## Supplementary material for "Significantly Improved Mouse and Rat Genome Annotation Using Sequence Read Archive RNA-seq Data": mouse_SRA_GENCODE_M37.gtf: mouse_SRA_GENCODE_M37.gtf (part 996 of 1572)

```
chr4	HAVANA	exon	128531198	128531410	0	+	.	gene_id "ENSMUSG00000084891.3"; transcript_id "ENSMUST00000141242.3"; gene_type "lncRNA"; gene_name "Gm12958"; transcript_type "lncRNA"; transcript_name "Gm12958-201"; exon_number 1; exon_id "ENSMUSE00001734779.1"; level 2; transcript_support_level "3"; mgi_id "MGI:3652007"; tag "basic"; tag "Ensembl_canonical"; tag "GENCODE_Primary"; tag "TAGENE"; havana_gene "OTTMUSG00000009450.1"; havana_transcript "OTTMUST00000021527.1";
chr4	HAVANA	gene	128531198	128533013	0	+	.	gene_id "ENSMUSG00000084891.3"; gene_type "lncRNA"; gene_name "Gm12958"; level 2; mgi_id "MGI:3652007"; havana_gene "OTTMUSG00000009450.1";
chr4	HAVANA	transcript	128531198	128533013	0	+	.	gene_id "ENSMUSG00000084891.3"; transcript_id "ENSMUST00000141242.3"; gene_type "lncRNA"; gene_name "Gm12958"; transcript_type "lncRNA"; transcript_name "Gm12958-201"; level 2; transcript_support_level "3"; mgi_id "MGI:3652007"; tag "basic"; tag "Ensembl_canonical"; tag "GENCODE_Primary"; tag "TAGENE"; havana_gene "OTTMUSG00000009450.1"; havana_transcript "OTTMUST00000021527.1";
chr4	HAVANA	exon	128531200	128531410	0	+	.	gene_id "ENSMUSG00000084891.3"; transcript_id "ENSMUST00000373525.1"; gene_type "lncRNA"; gene_name "Gm12958"; transcript_type "lncRNA"; transcript_name "Gm12958-202"; exon_number 1; exon_id "ENSMUSE00001734776.1"; level 2; mgi_id "MGI:3652007"; tag "TAGENE"; havana_gene "OTTMUSG00000009450.1";
chr4	HAVANA	transcript	128531200	128533013	0	+	.	gene_id "ENSMUSG00000084891.3"; transcript_id "ENSMUST00000373525.1"; gene_type "lncRNA"; gene_name "Gm12958"; transcript_type "lncRNA"; transcript_name "Gm12958-202"; level 2; mgi_id "MGI:3652007"; tag "TAGENE"; havana_gene "OTTMUSG00000009450.1";
chr4	HAVANA	exon	128531714	128533013	0	+	.	gene_id "ENSMUSG00000084891.3"; transcript_id "ENSMUST00000141242.3"; gene_type "lncRNA"; gene_name "Gm12958"; transcript_type "lncRNA"; transcript_name "Gm12958-201"; exon_number 2; exon_id "ENSMUSE00001734778.1"; level 2; transcript_support_level "3"; mgi_id "MGI:3652007"; tag "basic"; tag "Ensembl_canonical"; tag "GENCODE_Primary"; tag "TAGENE"; havana_gene "OTTMUSG00000009450.1"; havana_transcript "OTTMUST00000021527.1";
chr4	HAVANA	exon	128532124	128533013	0	+	.	gene_id "ENSMUSG00000084891.3"; transcript_id "ENSMUST00000373525.1"; gene_type "lncRNA"; gene_name "Gm12958"; transcript_type "lncRNA"; transcript_name "Gm12958-202"; exon_number 2; exon_id "ENSMUSE00001734777.1"; level 2; mgi_id "MGI:3652007"; tag "TAGENE"; havana_gene "OTTMUSG00000009450.1";
chr4	sragcm37_mid	exon	128544162	128544774	0.0314967836924852	+	.	gene_id "ENSMUSG00000028796.18"; transcript_id "ENSMUSG00000028796.18_tx_4"; exon_id "chr4_128544162_128544774_+"; exonnum "1"; txlen "4701";
chr4	ENSEMBL	exon	128548495	128548609	0	+	.	gene_id "ENSMUSG00000028796.18"; transcript_id "ENSMUST00000030588.13"; gene_type "protein_coding"; gene_name "Phc2"; transcript_type "protein_coding"; transcript_name "Phc2-201"; exon_number 1; exon_id "ENSMUSE00001068576.2"; level 3; protein_id "ENSMUSP00000030588.7"; transcript_support_level "5"; mgi_id "MGI:1860454"; tag "basic"; tag "Ensembl_canonical"; tag "GENCODE_Primary"; tag "CCDS"; ccdsid "CCDS18674.1"; havana_gene "OTTMUSG00000009456.1";
chr4	ENSEMBL	UTR	128548495	128548609	0	+	.	gene_id "ENSMUSG00000028796.18"; transcript_id "ENSMUST00000030588.13"; gene_type "protein_coding"; gene_name "Phc2"; transcript_type "protein_coding"; transcript_name "Phc2-201"; exon_number 1; exon_id "ENSMUSE00001068576.2"; level 3; protein_id "ENSMUSP00000030588.7"; transcript_support_level "5"; mgi_id "MGI:1860454"; tag "basic"; tag "Ensembl_canonical"; tag "GENCODE_Primary"; tag "CCDS"; ccdsid "CCDS18674.1"; havana_gene "OTTMUSG00000009456.1";
chr4	HAVANA	gene	128548495	128646674	0	+	.	gene_id "ENSMUSG00000028796.18"; gene_type "protein_coding"; gene_name "Phc2"; level 2; mgi_id "MGI:1860454"; havana_gene "OTTMUSG00000009456.1";
chr4	ENSEMBL	transcript	128548495	128646674	0	+	.	gene_id "ENSMUSG00000028796.18"; transcript_id "ENSMUST00000030588.13"; gene_type "protein_coding"; gene_name "Phc2"; transcript_type "protein_coding"; transcript_name "Phc2-201"; level 3; protein_id "ENSMUSP00000030588.7"; transcript_support_level "5"; mgi_id "MGI:1860454"; tag "basic"; tag "Ensembl_canonical"; tag "GENCODE_Primary"; tag "CCDS"; ccdsid "CCDS18674.1"; havana_gene "OTTMUSG00000009456.1";
chr4	HAVANA	exon	128548531	128548609	0	+	.	gene_id "ENSMUSG00000028796.18"; transcript_id "ENSMUST00000136377.8"; gene_type "protein_coding"; gene_name "Phc2"; transcript_type "protein_coding"; transcript_name "Phc2-207"; exon_number 1; exon_id "ENSMUSE00000821294.2"; level 2; protein_id "ENSMUSP00000116333.2"; transcript_support_level "5"; mgi_id "MGI:1860454"; tag "mRNA_end_NF"; tag "cds_end_NF"; havana_gene "OTTMUSG00000009456.1"; havana_transcript "OTTMUST00000021537.1";
chr4	HAVANA	UTR	128548531	128548609	0	+	.	gene_id "ENSMUSG00000028796.18"; transcript_id "ENSMUST00000136377.8"; gene_type "protein_coding"; gene_name "Phc2"; transcript_type "protein_coding"; transcript_name "Phc2-207"; exon_number 1; exon_id "ENSMUSE00000821294.2"; level 2; protein_id "ENSMUSP00000116333.2"; transcript_support_level "5"; mgi_id "MGI:1860454"; tag "mRNA_end_NF"; tag "cds_end_NF"; havana_gene "OTTMUSG00000009456.1"; havana_transcript "OTTMUST00000021537.1";
chr4	ENSEMBL_gcm37	exon	128548531	128548609	0.0314967836924852	+	.	gene_id "ENSMUSG00000028796.18"; transcript_id "ENSMUSG00000028796.18_tx_5"; exon_id "chr4_128548531_128548609_+"; exonnum "1"; txlen "4167";
chr4	HAVANA	transcript	128548531	128605987	0	+	.	gene_id "ENSMUSG00000028796.18"; transcript_id "ENSMUST00000136377.8"; gene_type "protein_coding"; gene_name "Phc2"; transcript_type "protein_coding"; transcript_name "Phc2-207"; level 2; protein_id "ENSMUSP00000116333.2"; transcript_support_level "5"; mgi_id "MGI:1860454"; tag "mRNA_end_NF"; tag "cds_end_NF"; havana_gene "OTTMUSG00000009456.1"; havana_transcript "OTTMUST00000021537.1";
chr4	HAVANA	exon	128582531	128582638	0	+	.	gene_id "ENSMUSG00000028796.18"; transcript_id "ENSMUST00000148723.2"; gene_type "protein_coding"; gene_name "Phc2"; transcript_type "retained_intron"; transcript_name "Phc2-211"; exon_number 1; exon_id "ENSMUSE00000762125.2"; level 2; transcript_support_level "2"; mgi_id "MGI:1860454"; havana_gene "OTTMUSG00000009456.1"; havana_transcript "OTTMUST00000021839.1";
chr4	HAVANA	transcript	128582531	128599456	0	+	.	gene_id "ENSMUSG00000028796.18"; transcript_id "ENSMUST00000148723.2"; gene_type "protein_coding"; gene_name "Phc2"; transcript_type "retained_intron"; transcript_name "Phc2-211"; level 2; transcript_support_level "2"; mgi_id "MGI:1860454"; havana_gene "OTTMUSG00000009456.1"; havana_transcript "OTTMUST00000021839.1";
chr4	HAVANA	exon	128582588	128582638	0	+	.	gene_id "ENSMUSG00000028796.18"; transcript_id "ENSMUST00000106080.8"; gene_type "protein_coding"; gene_name "Phc2"; transcript_type "protein_coding"; transcript_name "Phc2-203"; exon_number 1; exon_id "ENSMUSE00000668486.2"; level 2; protein_id "ENSMUSP00000101690.2"; transcript_support_level "1"; mgi_id "MGI:1860454"; tag "basic"; tag "CCDS"; ccdsid "CCDS18674.1"; havana_gene "OTTMUSG00000009456.1"; havana_transcript "OTTMUST00000021536.1";
chr4	HAVANA	UTR	128582588	128582638	0	+	.	gene_id "ENSMUSG00000028796.18"; transcript_id "ENSMUST00000106080.8"; gene_type "protein_coding"; gene_name "Phc2"; transcript_type "protein_coding"; transcript_name "Phc2-203"; exon_number 1; exon_id "ENSMUSE00000668486.2"; level 2; protein_id "ENSMUSP00000101690.2"; transcript_support_level "1"; mgi_id "MGI:1860454"; tag "basic"; tag "CCDS"; ccdsid "CCDS18674.1"; havana_gene "OTTMUSG00000009456.1"; havana_transcript "OTTMUST00000021536.1";
chr4	HAVANA	transcript	128582588	128646674	0	+	.	gene_id "ENSMUSG00000028796.18"; transcript_id "ENSMUST00000106080.8"; gene_type "protein_coding"; gene_name "Phc2"; transcript_type "protein_coding"; transcript_name "Phc2-203"; level 2; protein_id "ENSMUSP00000101690.2"; transcript_support_level "1"; mgi_id "MGI:1860454"; tag "basic"; tag "CCDS"; ccdsid "CCDS18674.1"; havana_gene "OTTMUSG00000009456.1"; havana_transcript "OTTMUST00000021536.1";
chr4	ENSEMBL	UTR	128598791	128598844	0	+	.	gene_id "ENSMUSG00000028796.18"; transcript_id "ENSMUST00000030588.13"; gene_type "protein_coding"; gene_name "Phc2"; transcript_type "protein_coding"; transcript_name "Phc2-201"; exon_number 2; exon_id "ENSMUSE00000668485.2"; level 3; protein_id "ENSMUSP00000030588.7"; transcript_support_level "5"; mgi_id "MGI:1860454"; tag "basic"; tag "Ensembl_canonical"; tag "GENCODE_Primary"; tag "CCDS"; ccdsid "CCDS18674.1"; havana_gene "OTTMUSG00000009456.1";
chr4	HAVANA	UTR	128598791	128598844	0	+	.	gene_id "ENSMUSG00000028796.18"; transcript_id "ENSMUST00000136377.8"; gene_type "protein_coding"; gene_name "Phc2"; transcript_type "protein_coding"; transcript_name "Phc2-207"; exon_number 2; exon_id "ENSMUSE00000668485.2"; level 2; protein_id "ENSMUSP00000116333.2"; transcript_support_level "5"; mgi_id "MGI:1860454"; tag "mRNA_end_NF"; tag "cds_end_NF"; havana_gene "OTTMUSG00000009456.1"; havana_transcript "OTTMUST00000021537.1";
chr4	HAVANA	UTR	128598791	128598844	0	+	.	gene_id "ENSMUSG00000028796.18"; transcript_id "ENSMUST00000106080.8"; gene_type "protein_coding"; gene_name "Phc2"; transcript_type "protein_coding"; transcript_name "Phc2-203"; exon_number 2; exon_id "ENSMUSE00000668485.2"; level 2; protein_id "ENSMUSP00000101690.2"; transcript_support_level "1"; mgi_id "MGI:1860454"; tag "basic"; tag "CCDS"; ccdsid "CCDS18674.1"; havana_gene "OTTMUSG00000009456.1"; havana_transcript "OTTMUST00000021536.1";
chr4	ENSEMBL	exon	128598791	128599027	0	+	.	gene_id "ENSMUSG00000028796.18"; transcript_id "ENSMUST00000030588.13"; gene_type "protein_coding"; gene_name "Phc2"; transcript_type "protein_coding"; transcript_name "Phc2-201"; exon_number 2; exon_id "ENSMUSE00000668485.2"; level 3; protein_id "ENSMUSP00000030588.7"; transcript_support_level "5"; mgi_id "MGI:1860454"; tag "basic"; tag "Ensembl_canonical"; tag "GENCODE_Primary"; tag "CCDS"; ccdsid "CCDS18674.1"; havana_gene "OTTMUSG00000009456.1";
chr4	HAVANA	exon	128598791	128599027	0	+	.	gene_id "ENSMUSG00000028796.18"; transcript_id "ENSMUST00000136377.8"; gene_type "protein_coding"; gene_name "Phc2"; transcript_type "protein_coding"; transcript_name "Phc2-207"; exon_number 2; exon_id "ENSMUSE00000668485.2"; level 2; protein_id "ENSMUSP00000116333.2"; transcript_support_level "5"; mgi_id "MGI:1860454"; tag "mRNA_end_NF"; tag "cds_end_NF"; havana_gene "OTTMUSG00000009456.1"; havana_transcript "OTTMUST00000021537.1";
chr4	HAVANA	exon	128598791	128599027	0	+	.	gene_id "ENSMUSG00000028796.18"; transcript_id "ENSMUST00000106080.8"; gene_type "protein_coding"; gene_name "Phc2"; transcript_type "protein_coding"; transcript_name "Phc2-203"; exon_number 2; exon_id "ENSMUSE00000668485.2"; level 2; protein_id "ENSMUSP00000101690.2"; transcript_support_level "1"; mgi_id "MGI:1860454"; tag "basic"; tag "CCDS"; ccdsid "CCDS18674.1"; havana_gene "OTTMUSG00000009456.1"; havana_transcript "OTTMUST00000021536.1";
chr4	ENSEMBL_gcm37	exon	128598791	128599027	0.0314967836924852	+	.	gene_id "ENSMUSG00000028796.18"; transcript_id "ENSMUSG00000028796.18_tx_4"; exon_id "chr4_128598791_128599027_+"; exonnum "2"; txlen "4701";
chr4	ENSEMBL_gcm37	exon	128598791	128599027	0.0314967836924852	+	.	gene_id "ENSMUSG00000028796.18"; transcript_id "ENSMUSG00000028796.18_tx_5"; exon_id "chr4_128598791_128599027_+"; exonnum "2"; txlen "4167";
chr4	HAVANA	exon	128598791	128599456	0	+	.	gene_id "ENSMUSG00000028796.18"; transcript_id "ENSMUST00000148723.2"; gene_type "protein_coding"; gene_name "Phc2"; transcript_type "retained_intron"; transcript_name "Phc2-211"; exon_number 2; exon_id "ENSMUSE00000774314.2"; level 2; transcript_support_level "2"; mgi_id "MGI:1860454"; havana_gene "OTTMUSG00000009456.1"; havana_transcript "OTTMUST00000021839.1";
chr4	ENSEMBL	start_codon	128598845	128598847	0	+	0	gene_id "ENSMUSG00000028796.18"; transcript_id "ENSMUST00000030588.13"; gene_type "protein_coding"; gene_name "Phc2"; transcript_type "protein_coding"; transcript_name "Phc2-201"; exon_number 2; exon_id "ENSMUSE00000668485.2"; level 3; protein_id "ENSMUSP00000030588.7"; transcript_support_level "5"; mgi_id "MGI:1860454"; tag "basic"; tag "Ensembl_canonical"; tag "GENCODE_Primary"; tag "CCDS"; ccdsid "CCDS18674.1"; havana_gene "OTTMUSG00000009456.1";
chr4	HAVANA	start_codon	128598845	128598847	0	+	0	gene_id "ENSMUSG00000028796.18"; transcript_id "ENSMUST00000136377.8"; gene_type "protein_coding"; gene_name "Phc2"; transcript_type "protein_coding"; transcript_name "Phc2-207"; exon_number 2; exon_id "ENSMUSE00000668485.2"; level 2; protein_id "ENSMUSP00000116333.2"; transcript_support_level "5"; mgi_id "MGI:1860454"; tag "mRNA_end_NF"; tag "cds_end_NF"; havana_gene "OTTMUSG00000009456.1"; havana_transcript "OTTMUST00000021537.1";
chr4	HAVANA	start_codon	128598845	128598847	0	+	0	gene_id "ENSMUSG00000028796.18"; transcript_id "ENSMUST00000106080.8"; gene_type "protein_coding"; gene_name "Phc2"; transcript_type "protein_coding"; transcript_name "Phc2-203"; exon_number 2; exon_id "ENSMUSE00000668485.2"; level 2; protein_id "ENSMUSP00000101690.2"; transcript_support_level "1"; mgi_id "MGI:1860454"; tag "basic"; tag "CCDS"; ccdsid "CCDS18674.1"; havana_gene "OTTMUSG00000009456.1"; havana_transcript "OTTMUST00000021536.1";
chr4	ENSEMBL	CDS	128598845	128599027	0	+	0	gene_id "ENSMUSG00000028796.18"; transcript_id "ENSMUST00000030588.13"; gene_type "protein_coding"; gene_name "Phc2"; transcript_type "protein_coding"; transcript_name "Phc2-201"; exon_number 2; exon_id "ENSMUSE00000668485.2"; level 3; protein_id "ENSMUSP00000030588.7"; transcript_support_level "5"; mgi_id "MGI:1860454"; tag "basic"; tag "Ensembl_canonical"; tag "GENCODE_Primary"; tag "CCDS"; ccdsid "CCDS18674.1"; havana_gene "OTTMUSG00000009456.1";
chr4	HAVANA	CDS	128598845	128599027	0	+	0	gene_id "ENSMUSG00000028796.18"; transcript_id "ENSMUST00000136377.8"; gene_type "protein_coding"; gene_name "Phc2"; transcript_type "protein_coding"; transcript_name "Phc2-207"; exon_number 2; exon_id "ENSMUSE00000668485.2"; level 2; protein_id "ENSMUSP00000116333.2"; transcript_support_level "5"; mgi_id "MGI:1860454"; tag "mRNA_end_NF"; tag "cds_end_NF"; havana_gene "OTTMUSG00000009456.1"; havana_transcript "OTTMUST00000021537.1";
chr4	HAVANA	CDS	128598845	128599027	0	+	0	gene_id "ENSMUSG00000028796.18"; transcript_id "ENSMUST00000106080.8"; gene_type "protein_coding"; gene_name "Phc2"; transcript_type "protein_coding"; transcript_name "Phc2-203"; exon_number 2; exon_id "ENSMUSE00000668485.2"; level 2; protein_id "ENSMUSP00000101690.2"; transcript_support_level "1"; mgi_id "MGI:1860454"; tag "basic"; tag "CCDS"; ccdsid "CCDS18674.1"; havana_gene "OTTMUSG00000009456.1"; havana_transcript "OTTMUST00000021536.1";
chr4	ENSEMBL	exon	128601730	128601888	0	+	.	gene_id "ENSMUSG00000028796.18"; transcript_id "ENSMUST00000030588.13"; gene_type "protein_coding"; gene_name "Phc2"; transcript_type "protein_coding"; transcript_name "Phc2-201"; exon_number 3; exon_id "ENSMUSE00000319030.2"; level 3; protein_id "ENSMUSP00000030588.7"; transcript_support_level "5"; mgi_id "MGI:1860454"; tag "basic"; tag "Ensembl_canonical"; tag "GENCODE_Primary"; tag "CCDS"; ccdsid "CCDS18674.1"; havana_gene "OTTMUSG00000009456.1";
chr4	ENSEMBL	CDS	128601730	128601888	0	+	0	gene_id "ENSMUSG00000028796.18"; transcript_id "ENSMUST00000030588.13"; gene_type "protein_coding"; gene_name "Phc2"; transcript_type "protein_coding"; transcript_name "Phc2-201"; exon_number 3; exon_id "ENSMUSE00000319030.2"; level 3; protein_id "ENSMUSP00000030588.7"; transcript_support_level "5"; mgi_id "MGI:1860454"; tag "basic"; tag "Ensembl_canonical"; tag "GENCODE_Primary"; tag "CCDS"; ccdsid "CCDS18674.1"; havana_gene "OTTMUSG00000009456.1";
chr4	HAVANA	exon	128601730	128601888	0	+	.	gene_id "ENSMUSG00000028796.18"; transcript_id "ENSMUST00000136377.8"; gene_type "protein_coding"; gene_name "Phc2"; transcript_type "protein_coding"; transcript_name "Phc2-207"; exon_number 3; exon_id "ENSMUSE00000319030.2"; level 2; protein_id "ENSMUSP00000116333.2"; transcript_support_level "5"; mgi_id "MGI:1860454"; tag "mRNA_end_NF"; tag "cds_end_NF"; havana_gene "OTTMUSG00000009456.1"; havana_transcript "OTTMUST00000021537.1";
chr4	HAVANA	CDS	128601730	128601888	0	+	0	gene_id "ENSMUSG00000028796.18"; transcript_id "ENSMUST00000136377.8"; gene_type "protein_coding"; gene_name "Phc2"; transcript_type "protein_coding"; transcript_name "Phc2-207"; exon_number 3; exon_id "ENSMUSE00000319030.2"; level 2; protein_id "ENSMUSP00000116333.2"; transcript_support_level "5"; mgi_id "MGI:1860454"; tag "mRNA_end_NF"; tag "cds_end_NF"; havana_gene "OTTMUSG00000009456.1"; havana_transcript "OTTMUST00000021537.1";
chr4	HAVANA	exon	128601730	128601888	0	+	.	gene_id "ENSMUSG00000028796.18"; transcript_id "ENSMUST00000106080.8"; gene_type "protein_coding"; gene_name "Phc2"; transcript_type "protein_coding"; transcript_name "Phc2-203"; exon_number 3; exon_id "ENSMUSE00000319030.2"; level 2; protein_id "ENSMUSP00000101690.2"; transcript_support_level "1"; mgi_id "MGI:1860454"; tag "basic"; tag "CCDS"; ccdsid "CCDS18674.1"; havana_gene "OTTMUSG00000009456.1"; havana_transcript "OTTMUST00000021536.1";
chr4	HAVANA	CDS	128601730	128601888	0	+	0	gene_id "ENSMUSG00000028796.18"; transcript_id "ENSMUST00000106080.8"; gene_type "protein_coding"; gene_name "Phc2"; transcript_type "protein_coding"; transcript_name "Phc2-203"; exon_number 3; exon_id "ENSMUSE00000319030.2"; level 2; protein_id "ENSMUSP00000101690.2"; transcript_support_level "1"; mgi_id "MGI:1860454"; tag "basic"; tag "CCDS"; ccdsid "CCDS18674.1"; havana_gene "OTTMUSG00000009456.1"; havana_transcript "OTTMUST00000021536.1";
chr4	ENSEMBL_gcm37	exon	128601730	128601888	0.0314967836924852	+	.	gene_id "ENSMUSG00000028796.18"; transcript_id "ENSMUSG00000028796.18_tx_4"; exon_id "chr4_128601730_128601888_+"; exonnum "3"; txlen "4701";
chr4	ENSEMBL_gcm37	exon	128601730	128601888	0.0314967836924852	+	.	gene_id "ENSMUSG00000028796.18"; transcript_id "ENSMUSG00000028796.18_tx_5"; exon_id "chr4_128601730_128601888_+"; exonnum "3"; txlen "4167";
chr4	sragcm37_mid	exon	128602224	128602385	0.0314967836924852	+	.	gene_id "ENSMUSG00000028796.18"; transcript_id "ENSMUSG00000028796.18_tx_4"; exon_id "chr4_128602224_128602385_+"; exonnum "4"; txlen "4701";
chr4	sragcm37_mid	exon	128602224	128602385	0.0314967836924852	+	.	gene_id "ENSMUSG00000028796.18"; transcript_id "ENSMUSG00000028796.18_tx_5"; exon_id "chr4_128602224_128602385_+"; exonnum "4"; txlen "4167";
chr4	ENSEMBL	exon	128602770	128602847	0	+	.	gene_id "ENSMUSG00000028796.18"; transcript_id "ENSMUST00000030588.13"; gene_type "protein_coding"; gene_name "Phc2"; transcript_type "protein_coding"; transcript_name "Phc2-201"; exon_number 4; exon_id "ENSMUSE00000319020.2"; level 3; protein_id "ENSMUSP00000030588.7"; transcript_support_level "5"; mgi_id "MGI:1860454"; tag "basic"; tag "Ensembl_canonical"; tag "GENCODE_Primary"; tag "CCDS"; ccdsid "CCDS18674.1"; havana_gene "OTTMUSG00000009456.1";
chr4	ENSEMBL	CDS	128602770	128602847	0	+	0	gene_id "ENSMUSG00000028796.18"; transcript_id "ENSMUST00000030588.13"; gene_type "protein_coding"; gene_name "Phc2"; transcript_type "protein_coding"; transcript_name "Phc2-201"; exon_number 4; exon_id "ENSMUSE00000319020.2"; level 3; protein_id "ENSMUSP00000030588.7"; transcript_support_level "5"; mgi_id "MGI:1860454"; tag "basic"; tag "Ensembl_canonical"; tag "GENCODE_Primary"; tag "CCDS"; ccdsid "CCDS18674.1"; havana_gene "OTTMUSG00000009456.1";
chr4	HAVANA	exon	128602770	128602847	0	+	.	gene_id "ENSMUSG00000028796.18"; transcript_id "ENSMUST00000136377.8"; gene_type "protein_coding"; gene_name "Phc2"; transcript_type "protein_coding"; transcript_name "Phc2-207"; exon_number 4; exon_id "ENSMUSE00000319020.2"; level 2; protein_id "ENSMUSP00000116333.2"; transcript_support_level "5"; mgi_id "MGI:1860454"; tag "mRNA_end_NF"; tag "cds_end_NF"; havana_gene "OTTMUSG00000009456.1"; havana_transcript "OTTMUST00000021537.1";
chr4	HAVANA	CDS	128602770	128602847	0	+	0	gene_id "ENSMUSG00000028796.18"; transcript_id "ENSMUST00000136377.8"; gene_type "protein_coding"; gene_name "Phc2"; transcript_type "protein_coding"; transcript_name "Phc2-207"; exon_number 4; exon_id "ENSMUSE00000319020.2"; level 2; protein_id "ENSMUSP00000116333.2"; transcript_support_level "5"; mgi_id "MGI:1860454"; tag "mRNA_end_NF"; tag "cds_end_NF"; havana_gene "OTTMUSG00000009456.1"; havana_transcript "OTTMUST00000021537.1";
chr4	HAVANA	exon	128602770	128602847	0	+	.	gene_id "ENSMUSG00000028796.18"; transcript_id "ENSMUST00000106080.8"; gene_type "protein_coding"; gene_name "Phc2"; transcript_type "protein_coding"; transcript_name "Phc2-203"; exon_number 4; exon_id "ENSMUSE00000319020.2"; level 2; protein_id "ENSMUSP00000101690.2"; transcript_support_level "1"; mgi_id "MGI:1860454"; tag "basic"; tag "CCDS"; ccdsid "CCDS18674.1"; havana_gene "OTTMUSG00000009456.1"; havana_transcript "OTTMUST00000021536.1";
chr4	HAVANA	CDS	128602770	128602847	0	+	0	gene_id "ENSMUSG00000028796.18"; transcript_id "ENSMUST00000106080.8"; gene_type "protein_coding"; gene_name "Phc2"; transcript_type "protein_coding"; transcript_name "Phc2-203"; exon_number 4; exon_id "ENSMUSE00000319020.2"; level 2; protein_id "ENSMUSP00000101690.2"; transcript_support_level "1"; mgi_id "MGI:1860454"; tag "basic"; tag "CCDS"; ccdsid "CCDS18674.1"; havana_gene "OTTMUSG00000009456.1"; havana_transcript "OTTMUST00000021536.1";
chr4	ENSEMBL_gcm37	exon	128602770	128602847	0.0314967836924852	+	.	gene_id "ENSMUSG00000028796.18"; transcript_id "ENSMUSG00000028796.18_tx_4"; exon_id "chr4_128602770_128602847_+"; exonnum "5"; txlen "4701";
chr4	ENSEMBL_gcm37	exon	128602770	128602847	0.0314967836924852	+	.	gene_id "ENSMUSG00000028796.18"; transcript_id "ENSMUSG00000028796.18_tx_5"; exon_id "chr4_128602770_128602847_+"; exonnum "5"; txlen "4167";
chr4	ENSEMBL	exon	128603292	128603456	0	+	.	gene_id "ENSMUSG00000028796.18"; transcript_id "ENSMUST00000030588.13"; gene_type "protein_coding"; gene_name "Phc2"; transcript_type "protein_coding"; transcript_name "Phc2-201"; exon_number 5; exon_id "ENSMUSE00000319006.2"; level 3; protein_id "ENSMUSP00000030588.7"; transcript_support_level "5"; mgi_id "MGI:1860454"; tag "basic"; tag "Ensembl_canonical"; tag "GENCODE_Primary"; tag "CCDS"; ccdsid "CCDS18674.1"; havana_gene "OTTMUSG00000009456.1";
chr4	ENSEMBL	CDS	128603292	128603456	0	+	0	gene_id "ENSMUSG00000028796.18"; transcript_id "ENSMUST00000030588.13"; gene_type "protein_coding"; gene_name "Phc2"; transcript_type "protein_coding"; transcript_name "Phc2-201"; exon_number 5; exon_id "ENSMUSE00000319006.2"; level 3; protein_id "ENSMUSP00000030588.7"; transcript_support_level "5"; mgi_id "MGI:1860454"; tag "basic"; tag "Ensembl_canonical"; tag "GENCODE_Primary"; tag "CCDS"; ccdsid "CCDS18674.1"; havana_gene "OTTMUSG00000009456.1";
chr4	HAVANA	exon	128603292	128603456	0	+	.	gene_id "ENSMUSG00000028796.18"; transcript_id "ENSMUST00000136377.8"; gene_type "protein_coding"; gene_name "Phc2"; transcript_type "protein_coding"; transcript_name "Phc2-207"; exon_number 5; exon_id "ENSMUSE00000319006.2"; level 2; protein_id "ENSMUSP00000116333.2"; transcript_support_level "5"; mgi_id "MGI:1860454"; tag "mRNA_end_NF"; tag "cds_end_NF"; havana_gene "OTTMUSG00000009456.1"; havana_transcript "OTTMUST00000021537.1";
chr4	HAVANA	CDS	128603292	128603456	0	+	0	gene_id "ENSMUSG00000028796.18"; transcript_id "ENSMUST00000136377.8"; gene_type "protein_coding"; gene_name "Phc2"; transcript_type "protein_coding"; transcript_name "Phc2-207"; exon_number 5; exon_id "ENSMUSE00000319006.2"; level 2; protein_id "ENSMUSP00000116333.2"; transcript_support_level "5"; mgi_id "MGI:1860454"; tag "mRNA_end_NF"; tag "cds_end_NF"; havana_gene "OTTMUSG00000009456.1"; havana_transcript "OTTMUST00000021537.1";
chr4	HAVANA	exon	128603292	128603456	0	+	.	gene_id "ENSMUSG00000028796.18"; transcript_id "ENSMUST00000106080.8"; gene_type "protein_coding"; gene_name "Phc2"; transcript_type "protein_coding"; transcript_name "Phc2-203"; exon_number 5; exon_id "ENSMUSE00000319006.2"; level 2; protein_id "ENSMUSP00000101690.2"; transcript_support_level "1"; mgi_id "MGI:1860454"; tag "basic"; tag "CCDS"; ccdsid "CCDS18674.1"; havana_gene "OTTMUSG00000009456.1"; havana_transcript "OTTMUST00000021536.1";
chr4	HAVANA	CDS	128603292	128603456	0	+	0	gene_id "ENSMUSG00000028796.18"; transcript_id "ENSMUST00000106080.8"; gene_type "protein_coding"; gene_name "Phc2"; transcript_type "protein_coding"; transcript_name "Phc2-203"; exon_number 5; exon_id "ENSMUSE00000319006.2"; level 2; protein_id "ENSMUSP00000101690.2"; transcript_support_level "1"; mgi_id "MGI:1860454"; tag "basic"; tag "CCDS"; ccdsid "CCDS18674.1"; havana_gene "OTTMUSG00000009456.1"; havana_transcript "OTTMUST00000021536.1";
chr4	ENSEMBL_gcm37	exon	128603292	128603456	0.0314967836924852	+	.	gene_id "ENSMUSG00000028796.18"; transcript_id "ENSMUSG00000028796.18_tx_4"; exon_id "chr4_128603292_128603456_+"; exonnum "6"; txlen "4701";
chr4	ENSEMBL_gcm37	exon	128603292	128603456	0.0314967836924852	+	.	gene_id "ENSMUSG00000028796.18"; transcript_id "ENSMUSG00000028796.18_tx_5"; exon_id "chr4_128603292_128603456_+"; exonnum "6"; txlen "4167";
chr4	HAVANA	exon	128603957	128604937	0	+	.	gene_id "ENSMUSG00000028796.18"; transcript_id "ENSMUST00000155653.2"; gene_type "protein_coding"; gene_name "Phc2"; transcript_type "retained_intron"; transcript_name "Phc2-212"; exon_number 1; exon_id "ENSMUSE00000814795.2"; level 2; transcript_support_level "2"; mgi_id "MGI:1860454"; havana_gene "OTTMUSG00000009456.1"; havana_transcript "OTTMUST00000021842.1";
chr4	HAVANA	transcript	128603957	128618217	0	+	.	gene_id "ENSMUSG00000028796.18"; transcript_id "ENSMUST00000155653.2"; gene_type "protein_coding"; gene_name "Phc2"; transcript_type "retained_intron"; transcript_name "Phc2-212"; level 2; transcript_support_level "2"; mgi_id "MGI:1860454"; havana_gene "OTTMUSG00000009456.1"; havana_transcript "OTTMUST00000021842.1";
chr4	ENSEMBL	exon	128604851	128604937	0	+	.	gene_id "ENSMUSG00000028796.18"; transcript_id "ENSMUST00000030588.13"; gene_type "protein_coding"; gene_name "Phc2"; transcript_type "protein_coding"; transcript_name "Phc2-201"; exon_number 6; exon_id "ENSMUSE00000318993.2"; level 3; protein_id "ENSMUSP00000030588.7"; transcript_support_level "5"; mgi_id "MGI:1860454"; tag "basic"; tag "Ensembl_canonical"; tag "GENCODE_Primary"; tag "CCDS"; ccdsid "CCDS18674.1"; havana_gene "OTTMUSG00000009456.1";
chr4	ENSEMBL	CDS	128604851	128604937	0	+	0	gene_id "ENSMUSG00000028796.18"; transcript_id "ENSMUST00000030588.13"; gene_type "protein_coding"; gene_name "Phc2"; transcript_type "protein_coding"; transcript_name "Phc2-201"; exon_number 6; exon_id "ENSMUSE00000318993.2"; level 3; protein_id "ENSMUSP00000030588.7"; transcript_support_level "5"; mgi_id "MGI:1860454"; tag "basic"; tag "Ensembl_canonical"; tag "GENCODE_Primary"; tag "CCDS"; ccdsid "CCDS18674.1"; havana_gene "OTTMUSG00000009456.1";
chr4	HAVANA	exon	128604851	128604937	0	+	.	gene_id "ENSMUSG00000028796.18"; transcript_id "ENSMUST00000136377.8"; gene_type "protein_coding"; gene_name "Phc2"; transcript_type "protein_coding"; transcript_name "Phc2-207"; exon_number 6; exon_id "ENSMUSE00000318993.2"; level 2; protein_id "ENSMUSP00000116333.2"; transcript_support_level "5"; mgi_id "MGI:1860454"; tag "mRNA_end_NF"; tag "cds_end_NF"; havana_gene "OTTMUSG00000009456.1"; havana_transcript "OTTMUST00000021537.1";
chr4	HAVANA	CDS	128604851	128604937	0	+	0	gene_id "ENSMUSG00000028796.18"; transcript_id "ENSMUST00000136377.8"; gene_type "protein_coding"; gene_name "Phc2"; transcript_type "protein_coding"; transcript_name "Phc2-207"; exon_number 6; exon_id "ENSMUSE00000318993.2"; level 2; protein_id "ENSMUSP00000116333.2"; transcript_support_level "5"; mgi_id "MGI:1860454"; tag "mRNA_end_NF"; tag "cds_end_NF"; havana_gene "OTTMUSG00000009456.1"; havana_transcript "OTTMUST00000021537.1";
chr4	HAVANA	exon	128604851	128604937	0	+	.	gene_id "ENSMUSG00000028796.18"; transcript_id "ENSMUST00000106080.8"; gene_type "protein_coding"; gene_name "Phc2"; transcript_type "protein_coding"; transcript_name "Phc2-203"; exon_number 6; exon_id "ENSMUSE00000318993.2"; level 2; protein_id "ENSMUSP00000101690.2"; transcript_support_level "1"; mgi_id "MGI:1860454"; tag "basic"; tag "CCDS"; ccdsid "CCDS18674.1"; havana_gene "OTTMUSG00000009456.1"; havana_transcript "OTTMUST00000021536.1";
chr4	HAVANA	CDS	128604851	128604937	0	+	0	gene_id "ENSMUSG00000028796.18"; transcript_id "ENSMUST00000106080.8"; gene_type "protein_coding"; gene_name "Phc2"; transcript_type "protein_coding"; transcript_name "Phc2-203"; exon_number 6; exon_id "ENSMUSE00000318993.2"; level 2; protein_id "ENSMUSP00000101690.2"; transcript_support_level "1"; mgi_id "MGI:1860454"; tag "basic"; tag "CCDS"; ccdsid "CCDS18674.1"; havana_gene "OTTMUSG00000009456.1"; havana_transcript "OTTMUST00000021536.1";
chr4	ENSEMBL_gcm37	exon	128604851	128604937	0.0314967836924852	+	.	gene_id "ENSMUSG00000028796.18"; transcript_id "ENSMUSG00000028796.18_tx_4"; exon_id "chr4_128604851_128604937_+"; exonnum "7"; txlen "4701";
chr4	ENSEMBL_gcm37	exon	128604851	128604937	0.0314967836924852	+	.	gene_id "ENSMUSG00000028796.18"; transcript_id "ENSMUSG00000028796.18_tx_5"; exon_id "chr4_128604851_128604937_+"; exonnum "7"; txlen "4167";
chr4	sragcm37_mid	exon	128605290	128605381	0.0314967836924852	+	.	gene_id "ENSMUSG00000028796.18"; transcript_id "ENSMUSG00000028796.18_tx_4"; exon_id "chr4_128605290_128605381_+"; exonnum "8"; txlen "4701";
chr4	sragcm37_mid	exon	128605290	128605381	0.0314967836924852	+	.	gene_id "ENSMUSG00000028796.18"; transcript_id "ENSMUSG00000028796.18_tx_5"; exon_id "chr4_128605290_128605381_+"; exonnum "8"; txlen "4167";
chr4	HAVANA	exon	128605852	128605987	0	+	.	gene_id "ENSMUSG00000028796.18"; transcript_id "ENSMUST00000136377.8"; gene_type "protein_coding"; gene_name "Phc2"; transcript_type "protein_coding"; transcript_name "Phc2-207"; exon_number 7; exon_id "ENSMUSE00000804153.2"; level 2; protein_id "ENSMUSP00000116333.2"; transcript_support_level "5"; mgi_id "MGI:1860454"; tag "mRNA_end_NF"; tag "cds_end_NF"; havana_gene "OTTMUSG00000009456.1"; havana_transcript "OTTMUST00000021537.1";
chr4	HAVANA	CDS	128605852	128605987	0	+	0	gene_id "ENSMUSG00000028796.18"; transcript_id "ENSMUST00000136377.8"; gene_type "protein_coding"; gene_name "Phc2"; transcript_type "protein_coding"; transcript_name "Phc2-207"; exon_number 7; exon_id "ENSMUSE00000804153.2"; level 2; protein_id "ENSMUSP00000116333.2"; transcript_support_level "5"; mgi_id "MGI:1860454"; tag "mRNA_end_NF"; tag "cds_end_NF"; havana_gene "OTTMUSG00000009456.1"; havana_transcript "OTTMUST00000021537.1";
chr4	ENSEMBL	exon	128605852	128606152	0	+	.	gene_id "ENSMUSG00000028796.18"; transcript_id "ENSMUST00000030588.13"; gene_type "protein_coding"; gene_name "Phc2"; transcript_type "protein_coding"; transcript_name "Phc2-201"; exon_number 7; exon_id "ENSMUSE00001290112.2"; level 3; protein_id "ENSMUSP00000030588.7"; transcript_support_level "5"; mgi_id "MGI:1860454"; tag "basic"; tag "Ensembl_canonical"; tag "GENCODE_Primary"; tag "CCDS"; ccdsid "CCDS18674.1"; havana_gene "OTTMUSG00000009456.1";
chr4	ENSEMBL	CDS	128605852	128606152	0	+	0	gene_id "ENSMUSG00000028796.18"; transcript_id "ENSMUST00000030588.13"; gene_type "protein_coding"; gene_name "Phc2"; transcript_type "protein_coding"; transcript_name "Phc2-201"; exon_number 7; exon_id "ENSMUSE00001290112.2"; level 3; protein_id "ENSMUSP00000030588.7"; transcript_support_level "5"; mgi_id "MGI:1860454"; tag "basic"; tag "Ensembl_canonical"; tag "GENCODE_Primary"; tag "CCDS"; ccdsid "CCDS18674.1"; havana_gene "OTTMUSG00000009456.1";
chr4	HAVANA	exon	128605852	128606152	0	+	.	gene_id "ENSMUSG00000028796.18"; transcript_id "ENSMUST00000106080.8"; gene_type "protein_coding"; gene_name "Phc2"; transcript_type "protein_coding"; transcript_name "Phc2-203"; exon_number 7; exon_id "ENSMUSE00001290112.2"; level 2; protein_id "ENSMUSP00000101690.2"; transcript_support_level "1"; mgi_id "MGI:1860454"; tag "basic"; tag "CCDS"; ccdsid "CCDS18674.1"; havana_gene "OTTMUSG00000009456.1"; havana_transcript "OTTMUST00000021536.1";
chr4	HAVANA	CDS	128605852	128606152	0	+	0	gene_id "ENSMUSG00000028796.18"; transcript_id "ENSMUST00000106080.8"; gene_type "protein_coding"; gene_name "Phc2"; transcript_type "protein_coding"; transcript_name "Phc2-203"; exon_number 7; exon_id "ENSMUSE00001290112.2"; level 2; protein_id "ENSMUSP00000101690.2"; transcript_support_level "1"; mgi_id "MGI:1860454"; tag "basic"; tag "CCDS"; ccdsid "CCDS18674.1"; havana_gene "OTTMUSG00000009456.1"; havana_transcript "OTTMUST00000021536.1";
chr4	HAVANA	exon	128605852	128606152	0	+	.	gene_id "ENSMUSG00000028796.18"; transcript_id "ENSMUST00000155653.2"; gene_type "protein_coding"; gene_name "Phc2"; transcript_type "retained_intron"; transcript_name "Phc2-212"; exon_number 2; exon_id "ENSMUSE00001210603.2"; level 2; transcript_support_level "2"; mgi_id "MGI:1860454"; havana_gene "OTTMUSG00000009456.1"; havana_transcript "OTTMUST00000021842.1";
chr4	ENSEMBL_gcm37	exon	128605852	128606152	0.0314967836924852	+	.	gene_id "ENSMUSG00000028796.18"; transcript_id "ENSMUSG00000028796.18_tx_4"; exon_id "chr4_128605852_128606152_+"; exonnum "9"; txlen "4701";
chr4	ENSEMBL_gcm37	exon	128605852	128606152	0.0314967836924852	+	.	gene_id "ENSMUSG00000028796.18"; transcript_id "ENSMUSG00000028796.18_tx_5"; exon_id "chr4_128605852_128606152_+"; exonnum "9"; txlen "4167";
chr4	ENSEMBL	exon	128616702	128617093	0	+	.	gene_id "ENSMUSG00000028796.18"; transcript_id "ENSMUST00000030588.13"; gene_type "protein_coding"; gene_name "Phc2"; transcript_type "protein_coding"; transcript_name "Phc2-201"; exon_number 8; exon_id "ENSMUSE00000182217.2"; level 3; protein_id "ENSMUSP00000030588.7"; transcript_support_level "5"; mgi_id "MGI:1860454"; tag "basic"; tag "Ensembl_canonical"; tag "GENCODE_Primary"; tag "CCDS"; ccdsid "CCDS18674.1"; havana_gene "OTTMUSG00000009456.1";
chr4	ENSEMBL	CDS	128616702	128617093	0	+	2	gene_id "ENSMUSG00000028796.18"; transcript_id "ENSMUST00000030588.13"; gene_type "protein_coding"; gene_name "Phc2"; transcript_type "protein_coding"; transcript_name "Phc2-201"; exon_number 8; exon_id "ENSMUSE00000182217.2"; level 3; protein_id "ENSMUSP00000030588.7"; transcript_support_level "5"; mgi_id "MGI:1860454"; tag "basic"; tag "Ensembl_canonical"; tag "GENCODE_Primary"; tag "CCDS"; ccdsid "CCDS18674.1"; havana_gene "OTTMUSG00000009456.1";
chr4	HAVANA	exon	128616702	128617093	0	+	.	gene_id "ENSMUSG00000028796.18"; transcript_id "ENSMUST00000106080.8"; gene_type "protein_coding"; gene_name "Phc2"; transcript_type "protein_coding"; transcript_name "Phc2-203"; exon_number 8; exon_id "ENSMUSE00000182217.2"; level 2; protein_id "ENSMUSP00000101690.2"; transcript_support_level "1"; mgi_id "MGI:1860454"; tag "basic"; tag "CCDS"; ccdsid "CCDS18674.1"; havana_gene "OTTMUSG00000009456.1"; havana_transcript "OTTMUST00000021536.1";
chr4	HAVANA	CDS	128616702	128617093	0	+	2	gene_id "ENSMUSG00000028796.18"; transcript_id "ENSMUST00000106080.8"; gene_type "protein_coding"; gene_name "Phc2"; transcript_type "protein_coding"; transcript_name "Phc2-203"; exon_number 8; exon_id "ENSMUSE00000182217.2"; level 2; protein_id "ENSMUSP00000101690.2"; transcript_support_level "1"; mgi_id "MGI:1860454"; tag "basic"; tag "CCDS"; ccdsid "CCDS18674.1"; havana_gene "OTTMUSG00000009456.1"; havana_transcript "OTTMUST00000021536.1";
chr4	ENSEMBL_gcm37	exon	128616702	128617093	0.0314967836924852	+	.	gene_id "ENSMUSG00000028796.18"; transcript_id "ENSMUSG00000028796.18_tx_4"; exon_id "chr4_128616702_128617093_+"; exonnum "10"; txlen "4701";
chr4	ENSEMBL_gcm37	exon	128616702	128617093	0.0314967836924852	+	.	gene_id "ENSMUSG00000028796.18"; transcript_id "ENSMUSG00000028796.18_tx_5"; exon_id "chr4_128616702_128617093_+"; exonnum "10"; txlen "4167";
chr4	HAVANA	exon	128616702	128618217	0	+	.	gene_id "ENSMUSG00000028796.18"; transcript_id "ENSMUST00000155653.2"; gene_type "protein_coding"; gene_name "Phc2"; transcript_type "retained_intron"; transcript_name "Phc2-212"; exon_number 3; exon_id "ENSMUSE00000826087.2"; level 2; transcript_support_level "2"; mgi_id "MGI:1860454"; havana_gene "OTTMUSG00000009456.1"; havana_transcript "OTTMUST00000021842.1";
chr4	ENSEMBL	exon	128617341	128617506	0	+	.	gene_id "ENSMUSG00000028796.18"; transcript_id "ENSMUST00000030588.13"; gene_type "protein_coding"; gene_name "Phc2"; transcript_type "protein_coding"; transcript_name "Phc2-201"; exon_number 9; exon_id "ENSMUSE00000182221.2"; level 3; protein_id "ENSMUSP00000030588.7"; transcript_support_level "5"; mgi_id "MGI:1860454"; tag "basic"; tag "Ensembl_canonical"; tag "GENCODE_Primary"; tag "CCDS"; ccdsid "CCDS18674.1"; havana_gene "OTTMUSG00000009456.1";
chr4	ENSEMBL	CDS	128617341	128617506	0	+	0	gene_id "ENSMUSG00000028796.18"; transcript_id "ENSMUST00000030588.13"; gene_type "protein_coding"; gene_name "Phc2"; transcript_type "protein_coding"; transcript_name "Phc2-201"; exon_number 9; exon_id "ENSMUSE00000182221.2"; level 3; protein_id "ENSMUSP00000030588.7"; transcript_support_level "5"; mgi_id "MGI:1860454"; tag "basic"; tag "Ensembl_canonical"; tag "GENCODE_Primary"; tag "CCDS"; ccdsid "CCDS18674.1"; havana_gene "OTTMUSG00000009456.1";
chr4	HAVANA	exon	128617341	128617506	0	+	.	gene_id "ENSMUSG00000028796.18"; transcript_id "ENSMUST00000106080.8"; gene_type "protein_coding"; gene_name "Phc2"; transcript_type "protein_coding"; transcript_name "Phc2-203"; exon_number 9; exon_id "ENSMUSE00000182221.2"; level 2; protein_id "ENSMUSP00000101690.2"; transcript_support_level "1"; mgi_id "MGI:1860454"; tag "basic"; tag "CCDS"; ccdsid "CCDS18674.1"; havana_gene "OTTMUSG00000009456.1"; havana_transcript "OTTMUST00000021536.1";
chr4	HAVANA	CDS	128617341	128617506	0	+	0	gene_id "ENSMUSG00000028796.18"; transcript_id "ENSMUST00000106080.8"; gene_type "protein_coding"; gene_name "Phc2"; transcript_type "protein_coding"; transcript_name "Phc2-203"; exon_number 9; exon_id "ENSMUSE00000182221.2"; level 2; protein_id "ENSMUSP00000101690.2"; transcript_support_level "1"; mgi_id "MGI:1860454"; tag "basic"; tag "CCDS"; ccdsid "CCDS18674.1"; havana_gene "OTTMUSG00000009456.1"; havana_transcript "OTTMUST00000021536.1";
chr4	ENSEMBL_gcm37	exon	128617341	128617506	0.0314967836924852	+	.	gene_id "ENSMUSG00000028796.18"; transcript_id "ENSMUSG00000028796.18_tx_4"; exon_id "chr4_128617341_128617506_+"; exonnum "11"; txlen "4701";
chr4	ENSEMBL_gcm37	exon	128617341	128617506	0.0314967836924852	+	.	gene_id "ENSMUSG00000028796.18"; transcript_id "ENSMUSG00000028796.18_tx_5"; exon_id "chr4_128617341_128617506_+"; exonnum "11"; txlen "4167";
chr4	HAVANA	exon	128621374	128621663	0	+	.	gene_id "ENSMUSG00000028796.18"; transcript_id "ENSMUST00000143632.8"; gene_type "protein_coding"; gene_name "Phc2"; transcript_type "nonsense_mediated_decay"; transcript_name "Phc2-209"; exon_number 1; exon_id "ENSMUSE00000805257.2"; level 2; protein_id "ENSMUSP00000120468.2"; transcript_support_level "1"; mgi_id "MGI:1860454"; havana_gene "OTTMUSG00000009456.1"; havana_transcript "OTTMUST00000021841.1";
chr4	HAVANA	UTR	128621374	128621663	0	+	.	gene_id "ENSMUSG00000028796.18"; transcript_id "ENSMUST00000143632.8"; gene_type "protein_coding"; gene_name "Phc2"; transcript_type "nonsense_mediated_decay"; transcript_name "Phc2-209"; exon_number 1; exon_id "ENSMUSE00000805257.2"; level 2; protein_id "ENSMUSP00000120468.2"; transcript_support_level "1"; mgi_id "MGI:1860454"; havana_gene "OTTMUSG00000009456.1"; havana_transcript "OTTMUST00000021841.1";
chr4	HAVANA	transcript	128621374	128646674	0	+	.	gene_id "ENSMUSG00000028796.18"; transcript_id "ENSMUST00000143632.8"; gene_type "protein_coding"; gene_name "Phc2"; transcript_type "nonsense_mediated_decay"; transcript_name "Phc2-209"; level 2; protein_id "ENSMUSP00000120468.2"; transcript_support_level "1"; mgi_id "MGI:1860454"; havana_gene "OTTMUSG00000009456.1"; havana_transcript "OTTMUST00000021841.1";
chr4	HAVANA	exon	128621378	128621663	0	+	.	gene_id "ENSMUSG00000028796.18"; transcript_id "ENSMUST00000106079.10"; gene_type "protein_coding"; gene_name "Phc2"; transcript_type "protein_coding"; transcript_name "Phc2-202"; exon_number 1; exon_id "ENSMUSE00000668483.2"; level 2; protein_id "ENSMUSP00000101689.4"; transcript_support_level "1"; mgi_id "MGI:1860454"; tag "basic"; tag "appris_principal_1"; tag "CCDS"; ccdsid "CCDS57297.1"; havana_gene "OTTMUSG00000009456.1"; havana_transcript "OTTMUST00000021840.1";
chr4	HAVANA	UTR	128621378	128621663	0	+	.	gene_id "ENSMUSG00000028796.18"; transcript_id "ENSMUST00000106079.10"; gene_type "protein_coding"; gene_name "Phc2"; transcript_type "protein_coding"; transcript_name "Phc2-202"; exon_number 1; exon_id "ENSMUSE00000668483.2"; level 2; protein_id "ENSMUSP00000101689.4"; transcript_support_level "1"; mgi_id "MGI:1860454"; tag "basic"; tag "appris_principal_1"; tag "CCDS"; ccdsid "CCDS57297.1"; havana_gene "OTTMUSG00000009456.1"; havana_transcript "OTTMUST00000021840.1";
chr4	HAVANA	transcript	128621378	128646674	0	+	.	gene_id "ENSMUSG00000028796.18"; transcript_id "ENSMUST00000106079.10"; gene_type "protein_coding"; gene_name "Phc2"; transcript_type "protein_coding"; transcript_name "Phc2-202"; level 2; protein_id "ENSMUSP00000101689.4"; transcript_support_level "1"; mgi_id "MGI:1860454"; tag "basic"; tag "appris_principal_1"; tag "CCDS"; ccdsid "CCDS57297.1"; havana_gene "OTTMUSG00000009456.1"; havana_transcript "OTTMUST00000021840.1";
chr4	HAVANA	exon	128621475	128621663	0	+	.	gene_id "ENSMUSG00000028796.18"; transcript_id "ENSMUST00000138445.2"; gene_type "protein_coding"; gene_name "Phc2"; transcript_type "nonsense_mediated_decay"; transcript_name "Phc2-208"; exon_number 1; exon_id "ENSMUSE00000817292.2"; level 2; protein_id "ENSMUSP00000117688.2"; transcript_support_level "3"; mgi_id "MGI:1860454"; havana_gene "OTTMUSG00000009456.1"; havana_transcript "OTTMUST00000021846.1";
chr4	HAVANA	UTR	128621475	128621663	0	+	.	gene_id "ENSMUSG00000028796.18"; transcript_id "ENSMUST00000138445.2"; gene_type "protein_coding"; gene_name "Phc2"; transcript_type "nonsense_mediated_decay"; transcript_name "Phc2-208"; exon_number 1; exon_id "ENSMUSE00000817292.2"; level 2; protein_id "ENSMUSP00000117688.2"; transcript_support_level "3"; mgi_id "MGI:1860454"; havana_gene "OTTMUSG00000009456.1"; havana_transcript "OTTMUST00000021846.1";
chr4	HAVANA	transcript	128621475	128642010	0	+	.	gene_id "ENSMUSG00000028796.18"; transcript_id "ENSMUST00000138445.2"; gene_type "protein_coding"; gene_name "Phc2"; transcript_type "nonsense_mediated_decay"; transcript_name "Phc2-208"; level 2; protein_id "ENSMUSP00000117688.2"; transcript_support_level "3"; mgi_id "MGI:1860454"; havana_gene "OTTMUSG00000009456.1"; havana_transcript "OTTMUST00000021846.1";
chr4	HAVANA	exon	128621503	128621663	0	+	.	gene_id "ENSMUSG00000028796.18"; transcript_id "ENSMUST00000133439.8"; gene_type "protein_coding"; gene_name "Phc2"; transcript_type "protein_coding"; transcript_name "Phc2-205"; exon_number 1; exon_id "ENSMUSE00000668481.2"; level 2; protein_id "ENSMUSP00000117163.2"; transcript_support_level "5"; mgi_id "MGI:1860454"; tag "mRNA_end_NF"; tag "cds_end_NF"; tag "alternative_5_UTR"; havana_gene "OTTMUSG00000009456.1"; havana_transcript "OTTMUST00000021843.1";
chr4	HAVANA	UTR	128621503	128621663	0	+	.	gene_id "ENSMUSG00000028796.18"; transcript_id "ENSMUST00000133439.8"; gene_type "protein_coding"; gene_name "Phc2"; transcript_type "protein_coding"; transcript_name "Phc2-205"; exon_number 1; exon_id "ENSMUSE00000668481.2"; level 2; protein_id "ENSMUSP00000117163.2"; transcript_support_level "5"; mgi_id "MGI:1860454"; tag "mRNA_end_NF"; tag "cds_end_NF"; tag "alternative_5_UTR"; havana_gene "OTTMUSG00000009456.1"; havana_transcript "OTTMUST00000021843.1";
chr4	HAVANA	transcript	128621503	128638801	0	+	.	gene_id "ENSMUSG00000028796.18"; transcript_id "ENSMUST00000133439.8"; gene_type "protein_coding"; gene_name "Phc2"; transcript_type "protein_coding"; transcript_name "Phc2-205"; level 2; protein_id "ENSMUSP00000117163.2"; transcript_support_level "5"; mgi_id "MGI:1860454"; tag "mRNA_end_NF"; tag "cds_end_NF"; tag "alternative_5_UTR"; havana_gene "OTTMUSG00000009456.1"; havana_transcript "OTTMUST00000021843.1";
chr4	HAVANA	exon	128621726	128621992	0	+	.	gene_id "ENSMUSG00000028796.18"; transcript_id "ENSMUST00000147572.8"; gene_type "protein_coding"; gene_name "Phc2"; transcript_type "protein_coding"; transcript_name "Phc2-210"; exon_number 1; exon_id "ENSMUSE00000837503.2"; level 2; protein_id "ENSMUSP00000118298.2"; transcript_support_level "3"; mgi_id "MGI:1860454"; tag "mRNA_end_NF"; tag "cds_end_NF"; tag "alternative_5_UTR"; havana_gene "OTTMUSG00000009456.1"; havana_transcript "OTTMUST00000021844.1";
chr4	HAVANA	UTR	128621726	128621992	0	+	.	gene_id "ENSMUSG00000028796.18"; transcript_id "ENSMUST00000147572.8"; gene_type "protein_coding"; gene_name "Phc2"; transcript_type "protein_coding"; transcript_name "Phc2-210"; exon_number 1; exon_id "ENSMUSE00000837503.2"; level 2; protein_id "ENSMUSP00000118298.2"; transcript_support_level "3"; mgi_id "MGI:1860454"; tag "mRNA_end_NF"; tag "cds_end_NF"; tag "alternative_5_UTR"; havana_gene "OTTMUSG00000009456.1"; havana_transcript "OTTMUST00000021844.1";
chr4	HAVANA	transcript	128621726	128641867	0	+	.	gene_id "ENSMUSG00000028796.18"; transcript_id "ENSMUST00000147572.8"; gene_type "protein_coding"; gene_name "Phc2"; transcript_type "protein_coding"; transcript_name "Phc2-210"; level 2; protein_id "ENSMUSP00000118298.2"; transcript_support_level "3"; mgi_id "MGI:1860454"; tag "mRNA_end_NF"; tag "cds_end_NF"; tag "alternative_5_UTR"; havana_gene "OTTMUSG00000009456.1"; havana_transcript "OTTMUST00000021844.1";
chr4	HAVANA	exon	128621764	128621914	0	+	.	gene_id "ENSMUSG00000028796.18"; transcript_id "ENSMUST00000120946.2"; gene_type "protein_coding"; gene_name "Phc2"; transcript_type "protein_coding"; transcript_name "Phc2-204"; exon_number 1; exon_id "ENSMUSE00000713883.2"; level 2; protein_id "ENSMUSP00000113875.2"; transcript_support_level "5"; mgi_id "MGI:1860454"; tag "alternative_5_UTR"; tag "mRNA_end_NF"; tag "cds_end_NF"; havana_gene "OTTMUSG00000009456.1"; havana_transcript "OTTMUST00000068220.1";
chr4	HAVANA	UTR	128621764	128621914	0	+	.	gene_id "ENSMUSG00000028796.18"; transcript_id "ENSMUST00000120946.2"; gene_type "protein_coding"; gene_name "Phc2"; transcript_type "protein_coding"; transcript_name "Phc2-204"; exon_number 1; exon_id "ENSMUSE00000713883.2"; level 2; protein_id "ENSMUSP00000113875.2"; transcript_support_level "5"; mgi_id "MGI:1860454"; tag "alternative_5_UTR"; tag "mRNA_end_NF"; tag "cds_end_NF"; havana_gene "OTTMUSG00000009456.1"; havana_transcript "OTTMUST00000068220.1";
chr4	HAVANA	transcript	128621764	128637264	0	+	.	gene_id "ENSMUSG00000028796.18"; transcript_id "ENSMUST00000120946.2"; gene_type "protein_coding"; gene_name "Phc2"; transcript_type "protein_coding"; transcript_name "Phc2-204"; level 2; protein_id "ENSMUSP00000113875.2"; transcript_support_level "5"; mgi_id "MGI:1860454"; tag "alternative_5_UTR"; tag "mRNA_end_NF"; tag "cds_end_NF"; havana_gene "OTTMUSG00000009456.1"; havana_transcript "OTTMUST00000068220.1";
chr4	HAVANA	exon	128621775	128621914	0	+	.	gene_id "ENSMUSG00000028796.18"; transcript_id "ENSMUST00000134421.2"; gene_type "protein_coding"; gene_name "Phc2"; transcript_type "protein_coding"; transcript_name "Phc2-206"; exon_number 1; exon_id "ENSMUSE00000819553.2"; level 2; protein_id "ENSMUSP00000123307.2"; transcript_support_level "5"; mgi_id "MGI:1860454"; tag "mRNA_end_NF"; tag "cds_end_NF"; tag "alternative_5_UTR"; havana_gene "OTTMUSG00000009456.1"; havana_transcript "OTTMUST00000021845.1";
chr4	HAVANA	UTR	128621775	128621914	0	+	.	gene_id "ENSMUSG00000028796.18"; transcript_id "ENSMUST00000134421.2"; gene_type "protein_coding"; gene_name "Phc2"; transcript_type "protein_coding"; transcript_name "Phc2-206"; exon_number 1; exon_id "ENSMUSE00000819553.2"; level 2; protein_id "ENSMUSP00000123307.2"; transcript_support_level "5"; mgi_id "MGI:1860454"; tag "mRNA_end_NF"; tag "cds_end_NF"; tag "alternative_5_UTR"; havana_gene "OTTMUSG00000009456.1"; havana_transcript "OTTMUST00000021845.1";
chr4	HAVANA	transcript	128621775	128640925	0	+	.	gene_id "ENSMUSG00000028796.18"; transcript_id "ENSMUST00000134421.2"; gene_type "protein_coding"; gene_name "Phc2"; transcript_type "protein_coding"; transcript_name "Phc2-206"; level 2; protein_id "ENSMUSP00000123307.2"; transcript_support_level "5"; mgi_id "MGI:1860454"; tag "mRNA_end_NF"; tag "cds_end_NF"; tag "alternative_5_UTR"; havana_gene "OTTMUSG00000009456.1"; havana_transcript "OTTMUST00000021845.1";
chr4	HAVANA	exon	128621880	128621992	0	+	.	gene_id "ENSMUSG00000028796.18"; transcript_id "ENSMUST00000133439.8"; gene_type "protein_coding"; gene_name "Phc2"; transcript_type "protein_coding"; transcript_name "Phc2-205"; exon_number 2; exon_id "ENSMUSE00000668480.2"; level 2; protein_id "ENSMUSP00000117163.2"; transcript_support_level "5"; mgi_id "MGI:1860454"; tag "mRNA_end_NF"; tag "cds_end_NF"; tag "alternative_5_UTR"; havana_gene "OTTMUSG00000009456.1"; havana_transcript "OTTMUST00000021843.1";
chr4	HAVANA	UTR	128621880	128621992	0	+	.	gene_id "ENSMUSG00000028796.18"; transcript_id "ENSMUST00000133439.8"; gene_type "protein_coding"; gene_name "Phc2"; transcript_type "protein_coding"; transcript_name "Phc2-205"; exon_number 2; exon_id "ENSMUSE00000668480.2"; level 2; protein_id "ENSMUSP00000117163.2"; transcript_support_level "5"; mgi_id "MGI:1860454"; tag "mRNA_end_NF"; tag "cds_end_NF"; tag "alternative_5_UTR"; havana_gene "OTTMUSG00000009456.1"; havana_transcript "OTTMUST00000021843.1";
chr4	HAVANA	exon	128635709	128635877	0	+	.	gene_id "ENSMUSG00000028796.18"; transcript_id "ENSMUST00000120946.2"; gene_type "protein_coding"; gene_name "Phc2"; transcript_type "protein_coding"; transcript_name "Phc2-204"; exon_number 2; exon_id "ENSMUSE00000718990.2"; level 2; protein_id "ENSMUSP00000113875.2"; transcript_support_level "5"; mgi_id "MGI:1860454"; tag "alternative_5_UTR"; tag "mRNA_end_NF"; tag "cds_end_NF"; havana_gene "OTTMUSG00000009456.1"; havana_transcript "OTTMUST00000068220.1";
chr4	HAVANA	UTR	128635709	128635877	0	+	.	gene_id "ENSMUSG00000028796.18"; transcript_id "ENSMUST00000120946.2"; gene_type "protein_coding"; gene_name "Phc2"; transcript_type "protein_coding"; transcript_name "Phc2-204"; exon_number 2; exon_id "ENSMUSE00000718990.2"; level 2; protein_id "ENSMUSP00000113875.2"; transcript_support_level "5"; mgi_id "MGI:1860454"; tag "alternative_5_UTR"; tag "mRNA_end_NF"; tag "cds_end_NF"; havana_gene "OTTMUSG00000009456.1"; havana_transcript "OTTMUST00000068220.1";
chr4	HAVANA	UTR	128637147	128637196	0	+	.	gene_id "ENSMUSG00000028796.18"; transcript_id "ENSMUST00000106079.10"; gene_type "protein_coding"; gene_name "Phc2"; transcript_type "protein_coding"; transcript_name "Phc2-202"; exon_number 2; exon_id "ENSMUSE00001312630.2"; level 2; protein_id "ENSMUSP00000101689.4"; transcript_support_level "1"; mgi_id "MGI:1860454"; tag "basic"; tag "appris_principal_1"; tag "CCDS"; ccdsid "CCDS57297.1"; havana_gene "OTTMUSG00000009456.1"; havana_transcript "OTTMUST00000021840.1";
chr4	HAVANA	UTR	128637147	128637196	0	+	.	gene_id "ENSMUSG00000028796.18"; transcript_id "ENSMUST00000138445.2"; gene_type "protein_coding"; gene_name "Phc2"; transcript_type "nonsense_mediated_decay"; transcript_name "Phc2-208"; exon_number 2; exon_id "ENSMUSE00000737863.2"; level 2; protein_id "ENSMUSP00000117688.2"; transcript_support_level "3"; mgi_id "MGI:1860454"; havana_gene "OTTMUSG00000009456.1"; havana_transcript "OTTMUST00000021846.1";
chr4	HAVANA	UTR	128637147	128637196	0	+	.	gene_id "ENSMUSG00000028796.18"; transcript_id "ENSMUST00000133439.8"; gene_type "protein_coding"; gene_name "Phc2"; transcript_type "protein_coding"; transcript_name "Phc2-205"; exon_number 3; exon_id "ENSMUSE00001312630.2"; level 2; protein_id "ENSMUSP00000117163.2"; transcript_support_level "5"; mgi_id "MGI:1860454"; tag "mRNA_end_NF"; tag "cds_end_NF"; tag "alternative_5_UTR"; havana_gene "OTTMUSG00000009456.1"; havana_transcript "OTTMUST00000021843.1";
chr4	HAVANA	UTR	128637147	128637196	0	+	.	gene_id "ENSMUSG00000028796.18"; transcript_id "ENSMUST00000147572.8"; gene_type "protein_coding"; gene_name "Phc2"; transcript_type "protein_coding"; transcript_name "Phc2-210"; exon_number 2; exon_id "ENSMUSE00001312630.2"; level 2; protein_id "ENSMUSP00000118298.2"; transcript_support_level "3"; mgi_id "MGI:1860454"; tag "mRNA_end_NF"; tag "cds_end_NF"; tag "alternative_5_UTR"; havana_gene "OTTMUSG00000009456.1"; havana_transcript "OTTMUST00000021844.1";
chr4	HAVANA	UTR	128637147	128637196	0	+	.	gene_id "ENSMUSG00000028796.18"; transcript_id "ENSMUST00000120946.2"; gene_type "protein_coding"; gene_name "Phc2"; transcript_type "protein_coding"; transcript_name "Phc2-204"; exon_number 3; exon_id "ENSMUSE00000712905.2"; level 2; protein_id "ENSMUSP00000113875.2"; transcript_support_level "5"; mgi_id "MGI:1860454"; tag "alternative_5_UTR"; tag "mRNA_end_NF"; tag "cds_end_NF"; havana_gene "OTTMUSG00000009456.1"; havana_transcript "OTTMUST00000068220.1";
chr4	HAVANA	UTR	128637147	128637196	0	+	.	gene_id "ENSMUSG00000028796.18"; transcript_id "ENSMUST00000134421.2"; gene_type "protein_coding"; gene_name "Phc2"; transcript_type "protein_coding"; transcript_name "Phc2-206"; exon_number 2; exon_id "ENSMUSE00001312630.2"; level 2; protein_id "ENSMUSP00000123307.2"; transcript_support_level "5"; mgi_id "MGI:1860454"; tag "mRNA_end_NF"; tag "cds_end_NF"; tag "alternative_5_UTR"; havana_gene "OTTMUSG00000009456.1"; havana_transcript "OTTMUST00000021845.1";
chr4	HAVANA	exon	128637147	128637254	0	+	.	gene_id "ENSMUSG00000028796.18"; transcript_id "ENSMUST00000138445.2"; gene_type "protein_coding"; gene_name "Phc2"; transcript_type "nonsense_mediated_decay"; transcript_name "Phc2-208"; exon_number 2; exon_id "ENSMUSE00000737863.2"; level 2; protein_id "ENSMUSP00000117688.2"; transcript_support_level "3"; mgi_id "MGI:1860454"; havana_gene "OTTMUSG00000009456.1"; havana_transcript "OTTMUST00000021846.1";
chr4	HAVANA	exon	128637147	128637264	0	+	.	gene_id "ENSMUSG00000028796.18"; transcript_id "ENSMUST00000120946.2"; gene_type "protein_coding"; gene_name "Phc2"; transcript_type "protein_coding"; transcript_name "Phc2-204"; exon_number 3; exon_id "ENSMUSE00000712905.2"; level 2; protein_id "ENSMUSP00000113875.2"; transcript_support_level "5"; mgi_id "MGI:1860454"; tag "alternative_5_UTR"; tag "mRNA_end_NF"; tag "cds_end_NF"; havana_gene "OTTMUSG00000009456.1"; havana_transcript "OTTMUST00000068220.1";
chr4	ENSEMBL	exon	128637147	128637349	0	+	.	gene_id "ENSMUSG00000028796.18"; transcript_id "ENSMUST00000030588.13"; gene_type "protein_coding"; gene_name "Phc2"; transcript_type "protein_coding"; transcript_name "Phc2-201"; exon_number 10; exon_id "ENSMUSE00001244456.2"; level 3; protein_id "ENSMUSP00000030588.7"; transcript_support_level "5"; mgi_id "MGI:1860454"; tag "basic"; tag "Ensembl_canonical"; tag "GENCODE_Primary"; tag "CCDS"; ccdsid "CCDS18674.1"; havana_gene "OTTMUSG00000009456.1";
chr4	ENSEMBL	CDS	128637147	128637349	0	+	2	gene_id "ENSMUSG00000028796.18"; transcript_id "ENSMUST00000030588.13"; gene_type "protein_coding"; gene_name "Phc2"; transcript_type "protein_coding"; transcript_name "Phc2-201"; exon_number 10; exon_id "ENSMUSE00001244456.2"; level 3; protein_id "ENSMUSP00000030588.7"; transcript_support_level "5"; mgi_id "MGI:1860454"; tag "basic"; tag "Ensembl_canonical"; tag "GENCODE_Primary"; tag "CCDS"; ccdsid "CCDS18674.1"; havana_gene "OTTMUSG00000009456.1";
chr4	HAVANA	exon	128637147	128637349	0	+	.	gene_id "ENSMUSG00000028796.18"; transcript_id "ENSMUST00000106080.8"; gene_type "protein_coding"; gene_name "Phc2"; transcript_type "protein_coding"; transcript_name "Phc2-203"; exon_number 10; exon_id "ENSMUSE00001244456.2"; level 2; protein_id "ENSMUSP00000101690.2"; transcript_support_level "1"; mgi_id "MGI:1860454"; tag "basic"; tag "CCDS"; ccdsid "CCDS18674.1"; havana_gene "OTTMUSG00000009456.1"; havana_transcript "OTTMUST00000021536.1";
chr4	HAVANA	CDS	128637147	128637349	0	+	2	gene_id "ENSMUSG00000028796.18"; transcript_id "ENSMUST00000106080.8"; gene_type "protein_coding"; gene_name "Phc2"; transcript_type "protein_coding"; transcript_name "Phc2-203"; exon_number 10; exon_id "ENSMUSE00001244456.2"; level 2; protein_id "ENSMUSP00000101690.2"; transcript_support_level "1"; mgi_id "MGI:1860454"; tag "basic"; tag "CCDS"; ccdsid "CCDS18674.1"; havana_gene "OTTMUSG00000009456.1"; havana_transcript "OTTMUST00000021536.1";
chr4	HAVANA	exon	128637147	128637349	0	+	.	gene_id "ENSMUSG00000028796.18"; transcript_id "ENSMUST00000106079.10"; gene_type "protein_coding"; gene_name "Phc2"; transcript_type "protein_coding"; transcript_name "Phc2-202"; exon_number 2; exon_id "ENSMUSE00001312630.2"; level 2; protein_id "ENSMUSP00000101689.4"; transcript_support_level "1"; mgi_id "MGI:1860454"; tag "basic"; tag "appris_principal_1"; tag "CCDS"; ccdsid "CCDS57297.1"; havana_gene "OTTMUSG00000009456.1"; havana_transcript "OTTMUST00000021840.1";
chr4	HAVANA	exon	128637147	128637349	0	+	.	gene_id "ENSMUSG00000028796.18"; transcript_id "ENSMUST00000133439.8"; gene_type "protein_coding"; gene_name "Phc2"; transcript_type "protein_coding"; transcript_name "Phc2-205"; exon_number 3; exon_id "ENSMUSE00001312630.2"; level 2; protein_id "ENSMUSP00000117163.2"; transcript_support_level "5"; mgi_id "MGI:1860454"; tag "mRNA_end_NF"; tag "cds_end_NF"; tag "alternative_5_UTR"; havana_gene "OTTMUSG00000009456.1"; havana_transcript "OTTMUST00000021843.1";
chr4	HAVANA	exon	128637147	128637349	0	+	.	gene_id "ENSMUSG00000028796.18"; transcript_id "ENSMUST00000147572.8"; gene_type "protein_coding"; gene_name "Phc2"; transcript_type "protein_coding"; transcript_name "Phc2-210"; exon_number 2; exon_id "ENSMUSE00001312630.2"; level 2; protein_id "ENSMUSP00000118298.2"; transcript_support_level "3"; mgi_id "MGI:1860454"; tag "mRNA_end_NF"; tag "cds_end_NF"; tag "alternative_5_UTR"; havana_gene "OTTMUSG00000009456.1"; havana_transcript "OTTMUST00000021844.1";
chr4	HAVANA	exon	128637147	128637349	0	+	.	gene_id "ENSMUSG00000028796.18"; transcript_id "ENSMUST00000134421.2"; gene_type "protein_coding"; gene_name "Phc2"; transcript_type "protein_coding"; transcript_name "Phc2-206"; exon_number 2; exon_id "ENSMUSE00001312630.2"; level 2; protein_id "ENSMUSP00000123307.2"; transcript_support_level "5"; mgi_id "MGI:1860454"; tag "mRNA_end_NF"; tag "cds_end_NF"; tag "alternative_5_UTR"; havana_gene "OTTMUSG00000009456.1"; havana_transcript "OTTMUST00000021845.1";
chr4	ENSEMBL_gcm37	exon	128637147	128637349	0.0314967836924852	+	.	gene_id "ENSMUSG00000028796.18"; transcript_id "ENSMUSG00000028796.18_tx_4"; exon_id "chr4_128637147_128637349_+"; exonnum "12"; txlen "4701";
chr4	ENSEMBL_gcm37	exon	128637147	128637349	0.0314967836924852	+	.	gene_id "ENSMUSG00000028796.18"; transcript_id "ENSMUSG00000028796.18_tx_5"; exon_id "chr4_128637147_128637349_+"; exonnum "12"; txlen "4167";
chr4	HAVANA	UTR	128637149	128637196	0	+	.	gene_id "ENSMUSG00000028796.18"; transcript_id "ENSMUST00000143632.8"; gene_type "protein_coding"; gene_name "Phc2"; transcript_type "nonsense_mediated_decay"; transcript_name "Phc2-209"; exon_number 2; exon_id "ENSMUSE00000790137.2"; level 2; protein_id "ENSMUSP00000120468.2"; transcript_support_level "1"; mgi_id "MGI:1860454"; havana_gene "OTTMUSG00000009456.1"; havana_transcript "OTTMUST00000021841.1";
chr4	HAVANA	exon	128637149	128637254	0	+	.	gene_id "ENSMUSG00000028796.18"; transcript_id "ENSMUST00000143632.8"; gene_type "protein_coding"; gene_name "Phc2"; transcript_type "nonsense_mediated_decay"; transcript_name "Phc2-209"; exon_number 2; exon_id "ENSMUSE00000790137.2"; level 2; protein_id "ENSMUSP00000120468.2"; transcript_support_level "1"; mgi_id "MGI:1860454"; havana_gene "OTTMUSG00000009456.1"; havana_transcript "OTTMUST00000021841.1";
chr4	HAVANA	start_codon	128637197	128637199	0	+	0	gene_id "ENSMUSG00000028796.18"; transcript_id "ENSMUST00000143632.8"; gene_type "protein_coding"; gene_name "Phc2"; transcript_type "nonsense_mediated_decay"; transcript_name "Phc2-209"; exon_number 2; exon_id "ENSMUSE00000790137.2"; level 2; protein_id "ENSMUSP00000120468.2"; transcript_support_level "1"; mgi_id "MGI:1860454"; havana_gene "OTTMUSG00000009456.1"; havana_transcript "OTTMUST00000021841.1";
chr4	HAVANA	start_codon	128637197	128637199	0	+	0	gene_id "ENSMUSG00000028796.18"; transcript_id "ENSMUST00000106079.10"; gene_type "protein_coding"; gene_name "Phc2"; transcript_type "protein_coding"; transcript_name "Phc2-202"; exon_number 2; exon_id "ENSMUSE00001312630.2"; level 2; protein_id "ENSMUSP00000101689.4"; transcript_support_level "1"; mgi_id "MGI:1860454"; tag "basic"; tag "appris_principal_1"; tag "CCDS"; ccdsid "CCDS57297.1"; havana_gene "OTTMUSG00000009456.1"; havana_transcript "OTTMUST00000021840.1";
chr4	HAVANA	start_codon	128637197	128637199	0	+	0	gene_id "ENSMUSG00000028796.18"; transcript_id "ENSMUST00000138445.2"; gene_type "protein_coding"; gene_name "Phc2"; transcript_type "nonsense_mediated_decay"; transcript_name "Phc2-208"; exon_number 2; exon_id "ENSMUSE00000737863.2"; level 2; protein_id "ENSMUSP00000117688.2"; transcript_support_level "3"; mgi_id "MGI:1860454"; havana_gene "OTTMUSG00000009456.1"; havana_transcript "OTTMUST00000021846.1";
chr4	HAVANA	start_codon	128637197	128637199	0	+	0	gene_id "ENSMUSG00000028796.18"; transcript_id "ENSMUST00000133439.8"; gene_type "protein_coding"; gene_name "Phc2"; transcript_type "protein_coding"; transcript_name "Phc2-205"; exon_number 3; exon_id "ENSMUSE00001312630.2"; level 2; protein_id "ENSMUSP00000117163.2"; transcript_support_level "5"; mgi_id "MGI:1860454"; tag "mRNA_end_NF"; tag "cds_end_NF"; tag "alternative_5_UTR"; havana_gene "OTTMUSG00000009456.1"; havana_transcript "OTTMUST00000021843.1";
chr4	HAVANA	start_codon	128637197	128637199	0	+	0	gene_id "ENSMUSG00000028796.18"; transcript_id "ENSMUST00000147572.8"; gene_type "protein_coding"; gene_name "Phc2"; transcript_type "protein_coding"; transcript_name "Phc2-210"; exon_number 2; exon_id "ENSMUSE00001312630.2"; level 2; protein_id "ENSMUSP00000118298.2"; transcript_support_level "3"; mgi_id "MGI:1860454"; tag "mRNA_end_NF"; tag "cds_end_NF"; tag "alternative_5_UTR"; havana_gene "OTTMUSG00000009456.1"; havana_transcript "OTTMUST00000021844.1";
chr4	HAVANA	start_codon	128637197	128637199	0	+	0	gene_id "ENSMUSG00000028796.18"; transcript_id "ENSMUST00000120946.2"; gene_type "protein_coding"; gene_name "Phc2"; transcript_type "protein_coding"; transcript_name "Phc2-204"; exon_number 3; exon_id "ENSMUSE00000712905.2"; level 2; protein_id "ENSMUSP00000113875.2"; transcript_support_level "5"; mgi_id "MGI:1860454"; tag "alternative_5_UTR"; tag "mRNA_end_NF"; tag "cds_end_NF"; havana_gene "OTTMUSG00000009456.1"; havana_transcript "OTTMUST00000068220.1";
chr4	HAVANA	start_codon	128637197	128637199	0	+	0	gene_id "ENSMUSG00000028796.18"; transcript_id "ENSMUST00000134421.2"; gene_type "protein_coding"; gene_name "Phc2"; transcript_type "protein_coding"; transcript_name "Phc2-206"; exon_number 2; exon_id "ENSMUSE00001312630.2"; level 2; protein_id "ENSMUSP00000123307.2"; transcript_support_level "5"; mgi_id "MGI:1860454"; tag "mRNA_end_NF"; tag "cds_end_NF"; tag "alternative_5_UTR"; havana_gene "OTTMUSG00000009456.1"; havana_transcript "OTTMUST00000021845.1";
chr4	HAVANA	CDS	128637197	128637254	0	+	0	gene_id "ENSMUSG00000028796.18"; transcript_id "ENSMUST00000143632.8"; gene_type "protein_coding"; gene_name "Phc2"; transcript_type "nonsense_mediated_decay"; transcript_name "Phc2-209"; exon_number 2; exon_id "ENSMUSE00000790137.2"; level 2; protein_id "ENSMUSP00000120468.2"; transcript_support_level "1"; mgi_id "MGI:1860454"; havana_gene "OTTMUSG00000009456.1"; havana_transcript "OTTMUST00000021841.1";
chr4	HAVANA	CDS	128637197	128637254	0	+	0	gene_id "ENSMUSG00000028796.18"; transcript_id "ENSMUST00000138445.2"; gene_type "protein_coding"; gene_name "Phc2"; transcript_type "nonsense_mediated_decay"; transcript_name "Phc2-208"; exon_number 2; exon_id "ENSMUSE00000737863.2"; level 2; protein_id "ENSMUSP00000117688.2"; transcript_support_level "3"; mgi_id "MGI:1860454"; havana_gene "OTTMUSG00000009456.1"; havana_transcript "OTTMUST00000021846.1";
chr4	HAVANA	CDS	128637197	128637264	0	+	0	gene_id "ENSMUSG00000028796.18"; transcript_id "ENSMUST00000120946.2"; gene_type "protein_coding"; gene_name "Phc2"; transcript_type "protein_coding"; transcript_name "Phc2-204"; exon_number 3; exon_id "ENSMUSE00000712905.2"; level 2; protein_id "ENSMUSP00000113875.2"; transcript_support_level "5"; mgi_id "MGI:1860454"; tag "alternative_5_UTR"; tag "mRNA_end_NF"; tag "cds_end_NF"; havana_gene "OTTMUSG00000009456.1"; havana_transcript "OTTMUST00000068220.1";
chr4	HAVANA	CDS	128637197	128637349	0	+	0	gene_id "ENSMUSG00000028796.18"; transcript_id "ENSMUST00000106079.10"; gene_type "protein_coding"; gene_name "Phc2"; transcript_type "protein_coding"; transcript_name "Phc2-202"; exon_number 2; exon_id "ENSMUSE00001312630.2"; level 2; protein_id "ENSMUSP00000101689.4"; transcript_support_level "1"; mgi_id "MGI:1860454"; tag "basic"; tag "appris_principal_1"; tag "CCDS"; ccdsid "CCDS57297.1"; havana_gene "OTTMUSG00000009456.1"; havana_transcript "OTTMUST00000021840.1";
chr4	HAVANA	CDS	128637197	128637349	0	+	0	gene_id "ENSMUSG00000028796.18"; transcript_id "ENSMUST00000133439.8"; gene_type "protein_coding"; gene_name "Phc2"; transcript_type "protein_coding"; transcript_name "Phc2-205"; exon_number 3; exon_id "ENSMUSE00001312630.2"; level 2; protein_id "ENSMUSP00000117163.2"; transcript_support_level "5"; mgi_id "MGI:1860454"; tag "mRNA_end_NF"; tag "cds_end_NF"; tag "alternative_5_UTR"; havana_gene "OTTMUSG00000009456.1"; havana_transcript "OTTMUST00000021843.1";
chr4	HAVANA	CDS	128637197	128637349	0	+	0	gene_id "ENSMUSG00000028796.18"; transcript_id "ENSMUST00000147572.8"; gene_type "protein_coding"; gene_name "Phc2"; transcript_type "protein_coding"; transcript_name "Phc2-210"; exon_number 2; exon_id "ENSMUSE00001312630.2"; level 2; protein_id "ENSMUSP00000118298.2"; transcript_support_level "3"; mgi_id "MGI:1860454"; tag "mRNA_end_NF"; tag "cds_end_NF"; tag "alternative_5_UTR"; havana_gene "OTTMUSG00000009456.1"; havana_transcript "OTTMUST00000021844.1";
chr4	HAVANA	CDS	128637197	128637349	0	+	0	gene_id "ENSMUSG00000028796.18"; transcript_id "ENSMUST00000134421.2"; gene_type "protein_coding"; gene_name "Phc2"; transcript_type "protein_coding"; transcript_name "Phc2-206"; exon_number 2; exon_id "ENSMUSE00001312630.2"; level 2; protein_id "ENSMUSP00000123307.2"; transcript_support_level "5"; mgi_id "MGI:1860454"; tag "mRNA_end_NF"; tag "cds_end_NF"; tag "alternative_5_UTR"; havana_gene "OTTMUSG00000009456.1"; havana_transcript "OTTMUST00000021845.1";
chr4	HAVANA	exon	128638795	128638801	0	+	.	gene_id "ENSMUSG00000028796.18"; transcript_id "ENSMUST00000133439.8"; gene_type "protein_coding"; gene_name "Phc2"; transcript_type "protein_coding"; transcript_name "Phc2-205"; exon_number 4; exon_id "ENSMUSE00001472502.2"; level 2; protein_id "ENSMUSP00000117163.2"; transcript_support_level "5"; mgi_id "MGI:1860454"; tag "mRNA_end_NF"; tag "cds_end_NF"; tag "alternative_5_UTR"; havana_gene "OTTMUSG00000009456.1"; havana_transcript "OTTMUST00000021843.1";
chr4	HAVANA	CDS	128638795	128638801	0	+	0	gene_id "ENSMUSG00000028796.18"; transcript_id "ENSMUST00000133439.8"; gene_type "protein_coding"; gene_name "Phc2"; transcript_type "protein_coding"; transcript_name "Phc2-205"; exon_number 4; exon_id "ENSMUSE00001472502.2"; level 2; protein_id "ENSMUSP00000117163.2"; transcript_support_level "5"; mgi_id "MGI:1860454"; tag "mRNA_end_NF"; tag "cds_end_NF"; tag "alternative_5_UTR"; havana_gene "OTTMUSG00000009456.1"; havana_transcript "OTTMUST00000021843.1";
chr4	HAVANA	CDS	128638795	128638856	0	+	2	gene_id "ENSMUSG00000028796.18"; transcript_id "ENSMUST00000143632.8"; gene_type "protein_coding"; gene_name "Phc2"; transcript_type "nonsense_mediated_decay"; transcript_name "Phc2-209"; exon_number 3; exon_id "ENSMUSE00001293387.2"; level 2; protein_id "ENSMUSP00000120468.2"; transcript_support_level "1"; mgi_id "MGI:1860454"; havana_gene "OTTMUSG00000009456.1"; havana_transcript "OTTMUST00000021841.1";
chr4	HAVANA	CDS	128638795	128638856	0	+	2	gene_id "ENSMUSG00000028796.18"; transcript_id "ENSMUST00000138445.2"; gene_type "protein_coding"; gene_name "Phc2"; transcript_type "nonsense_mediated_decay"; transcript_name "Phc2-208"; exon_number 3; exon_id "ENSMUSE00001293387.2"; level 2; protein_id "ENSMUSP00000117688.2"; transcript_support_level "3"; mgi_id "MGI:1860454"; havana_gene "OTTMUSG00000009456.1"; havana_transcript "OTTMUST00000021846.1";
chr4	ENSEMBL	exon	128638795	128638924	0	+	.	gene_id "ENSMUSG00000028796.18"; transcript_id "ENSMUST00000030588.13"; gene_type "protein_coding"; gene_name "Phc2"; transcript_type "protein_coding"; transcript_name "Phc2-201"; exon_number 11; exon_id "ENSMUSE00001304273.2"; level 3; protein_id "ENSMUSP00000030588.7"; transcript_support_level "5"; mgi_id "MGI:1860454"; tag "basic"; tag "Ensembl_canonical"; tag "GENCODE_Primary"; tag "CCDS"; ccdsid "CCDS18674.1"; havana_gene "OTTMUSG00000009456.1";
chr4	ENSEMBL	CDS	128638795	128638924	0	+	0	gene_id "ENSMUSG00000028796.18"; transcript_id "ENSMUST00000030588.13"; gene_type "protein_coding"; gene_name "Phc2"; transcript_type "protein_coding"; transcript_name "Phc2-201"; exon_number 11; exon_id "ENSMUSE00001304273.2"; level 3; protein_id "ENSMUSP00000030588.7"; transcript_support_level "5"; mgi_id "MGI:1860454"; tag "basic"; tag "Ensembl_canonical"; tag "GENCODE_Primary"; tag "CCDS"; ccdsid "CCDS18674.1"; havana_gene "OTTMUSG00000009456.1";
chr4	HAVANA	exon	128638795	128638924	0	+	.	gene_id "ENSMUSG00000028796.18"; transcript_id "ENSMUST00000106080.8"; gene_type "protein_coding"; gene_name "Phc2"; transcript_type "protein_coding"; transcript_name "Phc2-203"; exon_number 11; exon_id "ENSMUSE00001304273.2"; level 2; protein_id "ENSMUSP00000101690.2"; transcript_support_level "1"; mgi_id "MGI:1860454"; tag "basic"; tag "CCDS"; ccdsid "CCDS18674.1"; havana_gene "OTTMUSG00000009456.1"; havana_transcript "OTTMUST00000021536.1";
chr4	HAVANA	CDS	128638795	128638924	0	+	0	gene_id "ENSMUSG00000028796.18"; transcript_id "ENSMUST00000106080.8"; gene_type "protein_coding"; gene_name "Phc2"; transcript_type "protein_coding"; transcript_name "Phc2-203"; exon_number 11; exon_id "ENSMUSE00001304273.2"; level 2; protein_id "ENSMUSP00000101690.2"; transcript_support_level "1"; mgi_id "MGI:1860454"; tag "basic"; tag "CCDS"; ccdsid "CCDS18674.1"; havana_gene "OTTMUSG00000009456.1"; havana_transcript "OTTMUST00000021536.1";
chr4	HAVANA	exon	128638795	128638924	0	+	.	gene_id "ENSMUSG00000028796.18"; transcript_id "ENSMUST00000143632.8"; gene_type "protein_coding"; gene_name "Phc2"; transcript_type "nonsense_mediated_decay"; transcript_name "Phc2-209"; exon_number 3; exon_id "ENSMUSE00001293387.2"; level 2; protein_id "ENSMUSP00000120468.2"; transcript_support_level "1"; mgi_id "MGI:1860454"; havana_gene "OTTMUSG00000009456.1"; havana_transcript "OTTMUST00000021841.1";
chr4	HAVANA	exon	128638795	128638924	0	+	.	gene_id "ENSMUSG00000028796.18"; transcript_id "ENSMUST00000106079.10"; gene_type "protein_coding"; gene_name "Phc2"; transcript_type "protein_coding"; transcript_name "Phc2-202"; exon_number 3; exon_id "ENSMUSE00001304273.2"; level 2; protein_id "ENSMUSP00000101689.4"; transcript_support_level "1"; mgi_id "MGI:1860454"; tag "basic"; tag "appris_principal_1"; tag "CCDS"; ccdsid "CCDS57297.1"; havana_gene "OTTMUSG00000009456.1"; havana_transcript "OTTMUST00000021840.1";
chr4	HAVANA	CDS	128638795	128638924	0	+	0	gene_id "ENSMUSG00000028796.18"; transcript_id "ENSMUST00000106079.10"; gene_type "protein_coding"; gene_name "Phc2"; transcript_type "protein_coding"; transcript_name "Phc2-202"; exon_number 3; exon_id "ENSMUSE00001304273.2"; level 2; protein_id "ENSMUSP00000101689.4"; transcript_support_level "1"; mgi_id "MGI:1860454"; tag "basic"; tag "appris_principal_1"; tag "CCDS"; ccdsid "CCDS57297.1"; havana_gene "OTTMUSG00000009456.1"; havana_transcript "OTTMUST00000021840.1";
chr4	HAVANA	exon	128638795	128638924	0	+	.	gene_id "ENSMUSG00000028796.18"; transcript_id "ENSMUST00000138445.2"; gene_type "protein_coding"; gene_name "Phc2"; transcript_type "nonsense_mediated_decay"; transcript_name "Phc2-208"; exon_number 3; exon_id "ENSMUSE00001293387.2"; level 2; protein_id "ENSMUSP00000117688.2"; transcript_support_level "3"; mgi_id "MGI:1860454"; havana_gene "OTTMUSG00000009456.1"; havana_transcript "OTTMUST00000021846.1";
chr4	HAVANA	exon	128638795	128638924	0	+	.	gene_id "ENSMUSG00000028796.18"; transcript_id "ENSMUST00000147572.8"; gene_type "protein_coding"; gene_name "Phc2"; transcript_type "protein_coding"; transcript_name "Phc2-210"; exon_number 3; exon_id "ENSMUSE00001304273.2"; level 2; protein_id "ENSMUSP00000118298.2"; transcript_support_level "3"; mgi_id "MGI:1860454"; tag "mRNA_end_NF"; tag "cds_end_NF"; tag "alternative_5_UTR"; havana_gene "OTTMUSG00000009456.1"; havana_transcript "OTTMUST00000021844.1";
chr4	HAVANA	CDS	128638795	128638924	0	+	0	gene_id "ENSMUSG00000028796.18"; transcript_id "ENSMUST00000147572.8"; gene_type "protein_coding"; gene_name "Phc2"; transcript_type "protein_coding"; transcript_name "Phc2-210"; exon_number 3; exon_id "ENSMUSE00001304273.2"; level 2; protein_id "ENSMUSP00000118298.2"; transcript_support_level "3"; mgi_id "MGI:1860454"; tag "mRNA_end_NF"; tag "cds_end_NF"; tag "alternative_5_UTR"; havana_gene "OTTMUSG00000009456.1"; havana_transcript "OTTMUST00000021844.1";
chr4	HAVANA	exon	128638795	128638924	0	+	.	gene_id "ENSMUSG00000028796.18"; transcript_id "ENSMUST00000134421.2"; gene_type "protein_coding"; gene_name "Phc2"; transcript_type "protein_coding"; transcript_name "Phc2-206"; exon_number 3; exon_id "ENSMUSE00001304273.2"; level 2; protein_id "ENSMUSP00000123307.2"; transcript_support_level "5"; mgi_id "MGI:1860454"; tag "mRNA_end_NF"; tag "cds_end_NF"; tag "alternative_5_UTR"; havana_gene "OTTMUSG00000009456.1"; havana_transcript "OTTMUST00000021845.1";
chr4	HAVANA	CDS	128638795	128638924	0	+	0	gene_id "ENSMUSG00000028796.18"; transcript_id "ENSMUST00000134421.2"; gene_type "protein_coding"; gene_name "Phc2"; transcript_type "protein_coding"; transcript_name "Phc2-206"; exon_number 3; exon_id "ENSMUSE00001304273.2"; level 2; protein_id "ENSMUSP00000123307.2"; transcript_support_level "5"; mgi_id "MGI:1860454"; tag "mRNA_end_NF"; tag "cds_end_NF"; tag "alternative_5_UTR"; havana_gene "OTTMUSG00000009456.1"; havana_transcript "OTTMUST00000021845.1";
chr4	ENSEMBL_gcm37	exon	128638795	128638924	0.0314967836924852	+	.	gene_id "ENSMUSG00000028796.18"; transcript_id "ENSMUSG00000028796.18_tx_4"; exon_id "chr4_128638795_128638924_+"; exonnum "13"; txlen "4701";
chr4	ENSEMBL_gcm37	exon	128638795	128638924	0.0314967836924852	+	.	gene_id "ENSMUSG00000028796.18"; transcript_id "ENSMUSG00000028796.18_tx_5"; exon_id "chr4_128638795_128638924_+"; exonnum "13"; txlen "4167";
chr4	HAVANA	stop_codon	128638857	128638859	0	+	0	gene_id "ENSMUSG00000028796.18"; transcript_id "ENSMUST00000143632.8"; gene_type "protein_coding"; gene_name "Phc2"; transcript_type "nonsense_mediated_decay"; transcript_name "Phc2-209"; exon_number 3; exon_id "ENSMUSE00001293387.2"; level 2; protein_id "ENSMUSP00000120468.2"; transcript_support_level "1"; mgi_id "MGI:1860454"; havana_gene "OTTMUSG00000009456.1"; havana_transcript "OTTMUST00000021841.1";
chr4	HAVANA	stop_codon	128638857	128638859	0	+	0	gene_id "ENSMUSG00000028796.18"; transcript_id "ENSMUST00000138445.2"; gene_type "protein_coding"; gene_name "Phc2"; transcript_type "nonsense_mediated_decay"; transcript_name "Phc2-208"; exon_number 3; exon_id "ENSMUSE00001293387.2"; level 2; protein_id "ENSMUSP00000117688.2"; transcript_support_level "3"; mgi_id "MGI:1860454"; havana_gene "OTTMUSG00000009456.1"; havana_transcript "OTTMUST00000021846.1";
chr4	HAVANA	UTR	128638857	128638924	0	+	.	gene_id "ENSMUSG00000028796.18"; transcript_id "ENSMUST00000143632.8"; gene_type "protein_coding"; gene_name "Phc2"; transcript_type "nonsense_mediated_decay"; transcript_name "Phc2-209"; exon_number 3; exon_id "ENSMUSE00001293387.2"; level 2; protein_id "ENSMUSP00000120468.2"; transcript_support_level "1"; mgi_id "MGI:1860454"; havana_gene "OTTMUSG00000009456.1"; havana_transcript "OTTMUST00000021841.1";
chr4	HAVANA	UTR	128638857	128638924	0	+	.	gene_id "ENSMUSG00000028796.18"; transcript_id "ENSMUST00000138445.2"; gene_type "protein_coding"; gene_name "Phc2"; transcript_type "nonsense_mediated_decay"; transcript_name "Phc2-208"; exon_number 3; exon_id "ENSMUSE00001293387.2"; level 2; protein_id "ENSMUSP00000117688.2"; transcript_support_level "3"; mgi_id "MGI:1860454"; havana_gene "OTTMUSG00000009456.1"; havana_transcript "OTTMUST00000021846.1";
chr4	ENSEMBL	exon	128639583	128639697	0	+	.	gene_id "ENSMUSG00000028796.18"; transcript_id "ENSMUST00000030588.13"; gene_type "protein_coding"; gene_name "Phc2"; transcript_type "protein_coding"; transcript_name "Phc2-201"; exon_number 12; exon_id "ENSMUSE00001226036.2"; level 3; protein_id "ENSMUSP00000030588.7"; transcript_support_level "5"; mgi_id "MGI:1860454"; tag "basic"; tag "Ensembl_canonical"; tag "GENCODE_Primary"; tag "CCDS"; ccdsid "CCDS18674.1"; havana_gene "OTTMUSG00000009456.1";
chr4	ENSEMBL	CDS	128639583	128639697	0	+	2	gene_id "ENSMUSG00000028796.18"; transcript_id "ENSMUST00000030588.13"; gene_type "protein_coding"; gene_name "Phc2"; transcript_type "protein_coding"; transcript_name "Phc2-201"; exon_number 12; exon_id "ENSMUSE00001226036.2"; level 3; protein_id "ENSMUSP00000030588.7"; transcript_support_level "5"; mgi_id "MGI:1860454"; tag "basic"; tag "Ensembl_canonical"; tag "GENCODE_Primary"; tag "CCDS"; ccdsid "CCDS18674.1"; havana_gene "OTTMUSG00000009456.1";
chr4	HAVANA	exon	128639583	128639697	0	+	.	gene_id "ENSMUSG00000028796.18"; transcript_id "ENSMUST00000106080.8"; gene_type "protein_coding"; gene_name "Phc2"; transcript_type "protein_coding"; transcript_name "Phc2-203"; exon_number 12; exon_id "ENSMUSE00001226036.2"; level 2; protein_id "ENSMUSP00000101690.2"; transcript_support_level "1"; mgi_id "MGI:1860454"; tag "basic"; tag "CCDS"; ccdsid "CCDS18674.1"; havana_gene "OTTMUSG00000009456.1"; havana_transcript "OTTMUST00000021536.1";
chr4	HAVANA	CDS	128639583	128639697	0	+	2	gene_id "ENSMUSG00000028796.18"; transcript_id "ENSMUST00000106080.8"; gene_type "protein_coding"; gene_name "Phc2"; transcript_type "protein_coding"; transcript_name "Phc2-203"; exon_number 12; exon_id "ENSMUSE00001226036.2"; level 2; protein_id "ENSMUSP00000101690.2"; transcript_support_level "1"; mgi_id "MGI:1860454"; tag "basic"; tag "CCDS"; ccdsid "CCDS18674.1"; havana_gene "OTTMUSG00000009456.1"; havana_transcript "OTTMUST00000021536.1";
chr4	HAVANA	exon	128639583	128639697	0	+	.	gene_id "ENSMUSG00000028796.18"; transcript_id "ENSMUST00000143632.8"; gene_type "protein_coding"; gene_name "Phc2"; transcript_type "nonsense_mediated_decay"; transcript_name "Phc2-209"; exon_number 4; exon_id "ENSMUSE00001259904.2"; level 2; protein_id "ENSMUSP00000120468.2"; transcript_support_level "1"; mgi_id "MGI:1860454"; havana_gene "OTTMUSG00000009456.1"; havana_transcript "OTTMUST00000021841.1";
chr4	HAVANA	UTR	128639583	128639697	0	+	.	gene_id "ENSMUSG00000028796.18"; transcript_id "ENSMUST00000143632.8"; gene_type "protein_coding"; gene_name "Phc2"; transcript_type "nonsense_mediated_decay"; transcript_name "Phc2-209"; exon_number 4; exon_id "ENSMUSE00001259904.2"; level 2; protein_id "ENSMUSP00000120468.2"; transcript_support_level "1"; mgi_id "MGI:1860454"; havana_gene "OTTMUSG00000009456.1"; havana_transcript "OTTMUST00000021841.1";
chr4	HAVANA	exon	128639583	128639697	0	+	.	gene_id "ENSMUSG00000028796.18"; transcript_id "ENSMUST00000106079.10"; gene_type "protein_coding"; gene_name "Phc2"; transcript_type "protein_coding"; transcript_name "Phc2-202"; exon_number 4; exon_id "ENSMUSE00001226036.2"; level 2; protein_id "ENSMUSP00000101689.4"; transcript_support_level "1"; mgi_id "MGI:1860454"; tag "basic"; tag "appris_principal_1"; tag "CCDS"; ccdsid "CCDS57297.1"; havana_gene "OTTMUSG00000009456.1"; havana_transcript "OTTMUST00000021840.1";
chr4	HAVANA	CDS	128639583	128639697	0	+	2	gene_id "ENSMUSG00000028796.18"; transcript_id "ENSMUST00000106079.10"; gene_type "protein_coding"; gene_name "Phc2"; transcript_type "protein_coding"; transcript_name "Phc2-202"; exon_number 4; exon_id "ENSMUSE00001226036.2"; level 2; protein_id "ENSMUSP00000101689.4"; transcript_support_level "1"; mgi_id "MGI:1860454"; tag "basic"; tag "appris_principal_1"; tag "CCDS"; ccdsid "CCDS57297.1"; havana_gene "OTTMUSG00000009456.1"; havana_transcript "OTTMUST00000021840.1";
chr4	HAVANA	exon	128639583	128639697	0	+	.	gene_id "ENSMUSG00000028796.18"; transcript_id "ENSMUST00000138445.2"; gene_type "protein_coding"; gene_name "Phc2"; transcript_type "nonsense_mediated_decay"; transcript_name "Phc2-208"; exon_number 4; exon_id "ENSMUSE00001259904.2"; level 2; protein_id "ENSMUSP00000117688.2"; transcript_support_level "3"; mgi_id "MGI:1860454"; havana_gene "OTTMUSG00000009456.1"; havana_transcript "OTTMUST00000021846.1";
chr4	HAVANA	UTR	128639583	128639697	0	+	.	gene_id "ENSMUSG00000028796.18"; transcript_id "ENSMUST00000138445.2"; gene_type "protein_coding"; gene_name "Phc2"; transcript_type "nonsense_mediated_decay"; transcript_name "Phc2-208"; exon_number 4; exon_id "ENSMUSE00001259904.2"; level 2; protein_id "ENSMUSP00000117688.2"; transcript_support_level "3"; mgi_id "MGI:1860454"; havana_gene "OTTMUSG00000009456.1"; havana_transcript "OTTMUST00000021846.1";
chr4	HAVANA	exon	128639583	128639697	0	+	.	gene_id "ENSMUSG00000028796.18"; transcript_id "ENSMUST00000147572.8"; gene_type "protein_coding"; gene_name "Phc2"; transcript_type "protein_coding"; transcript_name "Phc2-210"; exon_number 4; exon_id "ENSMUSE00001226036.2"; level 2; protein_id "ENSMUSP00000118298.2"; transcript_support_level "3"; mgi_id "MGI:1860454"; tag "mRNA_end_NF"; tag "cds_end_NF"; tag "alternative_5_UTR"; havana_gene "OTTMUSG00000009456.1"; havana_transcript "OTTMUST00000021844.1";
chr4	HAVANA	CDS	128639583	128639697	0	+	2	gene_id "ENSMUSG00000028796.18"; transcript_id "ENSMUST00000147572.8"; gene_type "protein_coding"; gene_name "Phc2"; transcript_type "protein_coding"; transcript_name "Phc2-210"; exon_number 4; exon_id "ENSMUSE00001226036.2"; level 2; protein_id "ENSMUSP00000118298.2"; transcript_support_level "3"; mgi_id "MGI:1860454"; tag "mRNA_end_NF"; tag "cds_end_NF"; tag "alternative_5_UTR"; havana_gene "OTTMUSG00000009456.1"; havana_transcript "OTTMUST00000021844.1";
chr4	HAVANA	exon	128639583	128639697	0	+	.	gene_id "ENSMUSG00000028796.18"; transcript_id "ENSMUST00000134421.2"; gene_type "protein_coding"; gene_name "Phc2"; transcript_type "protein_coding"; transcript_name "Phc2-206"; exon_number 4; exon_id "ENSMUSE00001226036.2"; level 2; protein_id "ENSMUSP00000123307.2"; transcript_support_level "5"; mgi_id "MGI:1860454"; tag "mRNA_end_NF"; tag "cds_end_NF"; tag "alternative_5_UTR"; havana_gene "OTTMUSG00000009456.1"; havana_transcript "OTTMUST00000021845.1";
chr4	HAVANA	CDS	128639583	128639697	0	+	2	gene_id "ENSMUSG00000028796.18"; transcript_id "ENSMUST00000134421.2"; gene_type "protein_coding"; gene_name "Phc2"; transcript_type "protein_coding"; transcript_name "Phc2-206"; exon_number 4; exon_id "ENSMUSE00001226036.2"; level 2; protein_id "ENSMUSP00000123307.2"; transcript_support_level "5"; mgi_id "MGI:1860454"; tag "mRNA_end_NF"; tag "cds_end_NF"; tag "alternative_5_UTR"; havana_gene "OTTMUSG00000009456.1"; havana_transcript "OTTMUST00000021845.1";
chr4	ENSEMBL_gcm37	exon	128639583	128639697	0.0314967836924852	+	.	gene_id "ENSMUSG00000028796.18"; transcript_id "ENSMUSG00000028796.18_tx_4"; exon_id "chr4_128639583_128639697_+"; exonnum "14"; txlen "4701";
chr4	ENSEMBL_gcm37	exon	128639583	128639697	0.0314967836924852	+	.	gene_id "ENSMUSG00000028796.18"; transcript_id "ENSMUSG00000028796.18_tx_5"; exon_id "chr4_128639583_128639697_+"; exonnum "14"; txlen "4167";
chr4	HAVANA	exon	128640894	128640925	0	+	.	gene_id "ENSMUSG00000028796.18"; transcript_id "ENSMUST00000134421.2"; gene_type "protein_coding"; gene_name "Phc2"; transcript_type "protein_coding"; transcript_name "Phc2-206"; exon_number 5; exon_id "ENSMUSE00000806648.2"; level 2; protein_id "ENSMUSP00000123307.2"; transcript_support_level "5"; mgi_id "MGI:1860454"; tag "mRNA_end_NF"; tag "cds_end_NF"; tag "alternative_5_UTR"; havana_gene "OTTMUSG00000009456.1"; havana_transcript "OTTMUST00000021845.1";
chr4	HAVANA	CDS	128640894	128640925	0	+	1	gene_id "ENSMUSG00000028796.18"; transcript_id "ENSMUST00000134421.2"; gene_type "protein_coding"; gene_name "Phc2"; transcript_type "protein_coding"; transcript_name "Phc2-206"; exon_number 5; exon_id "ENSMUSE00000806648.2"; level 2; protein_id "ENSMUSP00000123307.2"; transcript_support_level "5"; mgi_id "MGI:1860454"; tag "mRNA_end_NF"; tag "cds_end_NF"; tag "alternative_5_UTR"; havana_gene "OTTMUSG00000009456.1"; havana_transcript "OTTMUST00000021845.1";
chr4	ENSEMBL	exon	128640894	128641035	0	+	.	gene_id "ENSMUSG00000028796.18"; transcript_id "ENSMUST00000030588.13"; gene_type "protein_coding"; gene_name "Phc2"; transcript_type "protein_coding"; transcript_name "Phc2-201"; exon_number 13; exon_id "ENSMUSE00001211971.2"; level 3; protein_id "ENSMUSP00000030588.7"; transcript_support_level "5"; mgi_id "MGI:1860454"; tag "basic"; tag "Ensembl_canonical"; tag "GENCODE_Primary"; tag "CCDS"; ccdsid "CCDS18674.1"; havana_gene "OTTMUSG00000009456.1";
chr4	ENSEMBL	CDS	128640894	128641035	0	+	1	gene_id "ENSMUSG00000028796.18"; transcript_id "ENSMUST00000030588.13"; gene_type "protein_coding"; gene_name "Phc2"; transcript_type "protein_coding"; transcript_name "Phc2-201"; exon_number 13; exon_id "ENSMUSE00001211971.2"; level 3; protein_id "ENSMUSP00000030588.7"; transcript_support_level "5"; mgi_id "MGI:1860454"; tag "basic"; tag "Ensembl_canonical"; tag "GENCODE_Primary"; tag "CCDS"; ccdsid "CCDS18674.1"; havana_gene "OTTMUSG00000009456.1";
chr4	HAVANA	exon	128640894	128641035	0	+	.	gene_id "ENSMUSG00000028796.18"; transcript_id "ENSMUST00000106080.8"; gene_type "protein_coding"; gene_name "Phc2"; transcript_type "protein_coding"; transcript_name "Phc2-203"; exon_number 13; exon_id "ENSMUSE00001211971.2"; level 2; protein_id "ENSMUSP00000101690.2"; transcript_support_level "1"; mgi_id "MGI:1860454"; tag "basic"; tag "CCDS"; ccdsid "CCDS18674.1"; havana_gene "OTTMUSG00000009456.1"; havana_transcript "OTTMUST00000021536.1";
chr4	HAVANA	CDS	128640894	128641035	0	+	1	gene_id "ENSMUSG00000028796.18"; transcript_id "ENSMUST00000106080.8"; gene_type "protein_coding"; gene_name "Phc2"; transcript_type "protein_coding"; transcript_name "Phc2-203"; exon_number 13; exon_id "ENSMUSE00001211971.2"; level 2; protein_id "ENSMUSP00000101690.2"; transcript_support_level "1"; mgi_id "MGI:1860454"; tag "basic"; tag "CCDS"; ccdsid "CCDS18674.1"; havana_gene "OTTMUSG00000009456.1"; havana_transcript "OTTMUST00000021536.1";
chr4	HAVANA	exon	128640894	128641035	0	+	.	gene_id "ENSMUSG00000028796.18"; transcript_id "ENSMUST00000143632.8"; gene_type "protein_coding"; gene_name "Phc2"; transcript_type "nonsense_mediated_decay"; transcript_name "Phc2-209"; exon_number 5; exon_id "ENSMUSE00001245576.2"; level 2; protein_id "ENSMUSP00000120468.2"; transcript_support_level "1"; mgi_id "MGI:1860454"; havana_gene "OTTMUSG00000009456.1"; havana_transcript "OTTMUST00000021841.1";
chr4	HAVANA	UTR	128640894	128641035	0	+	.	gene_id "ENSMUSG00000028796.18"; transcript_id "ENSMUST00000143632.8"; gene_type "protein_coding"; gene_name "Phc2"; transcript_type "nonsense_mediated_decay"; transcript_name "Phc2-209"; exon_number 5; exon_id "ENSMUSE00001245576.2"; level 2; protein_id "ENSMUSP00000120468.2"; transcript_support_level "1"; mgi_id "MGI:1860454"; havana_gene "OTTMUSG00000009456.1"; havana_transcript "OTTMUST00000021841.1";
chr4	HAVANA	exon	128640894	128641035	0	+	.	gene_id "ENSMUSG00000028796.18"; transcript_id "ENSMUST00000106079.10"; gene_type "protein_coding"; gene_name "Phc2"; transcript_type "protein_coding"; transcript_name "Phc2-202"; exon_number 5; exon_id "ENSMUSE00001211971.2"; level 2; protein_id "ENSMUSP00000101689.4"; transcript_support_level "1"; mgi_id "MGI:1860454"; tag "basic"; tag "appris_principal_1"; tag "CCDS"; ccdsid "CCDS57297.1"; havana_gene "OTTMUSG00000009456.1"; havana_transcript "OTTMUST00000021840.1";
chr4	HAVANA	CDS	128640894	128641035	0	+	1	gene_id "ENSMUSG00000028796.18"; transcript_id "ENSMUST00000106079.10"; gene_type "protein_coding"; gene_name "Phc2"; transcript_type "protein_coding"; transcript_name "Phc2-202"; exon_number 5; exon_id "ENSMUSE00001211971.2"; level 2; protein_id "ENSMUSP00000101689.4"; transcript_support_level "1"; mgi_id "MGI:1860454"; tag "basic"; tag "appris_principal_1"; tag "CCDS"; ccdsid "CCDS57297.1"; havana_gene "OTTMUSG00000009456.1"; havana_transcript "OTTMUST00000021840.1";
chr4	HAVANA	exon	128640894	128641035	0	+	.	gene_id "ENSMUSG00000028796.18"; transcript_id "ENSMUST00000138445.2"; gene_type "protein_coding"; gene_name "Phc2"; transcript_type "nonsense_mediated_decay"; transcript_name "Phc2-208"; exon_number 5; exon_id "ENSMUSE00001245576.2"; level 2; protein_id "ENSMUSP00000117688.2"; transcript_support_level "3"; mgi_id "MGI:1860454"; havana_gene "OTTMUSG00000009456.1"; havana_transcript "OTTMUST00000021846.1";
chr4	HAVANA	UTR	128640894	128641035	0	+	.	gene_id "ENSMUSG00000028796.18"; transcript_id "ENSMUST00000138445.2"; gene_type "protein_coding"; gene_name "Phc2"; transcript_type "nonsense_mediated_decay"; transcript_name "Phc2-208"; exon_number 5; exon_id "ENSMUSE00001245576.2"; level 2; protein_id "ENSMUSP00000117688.2"; transcript_support_level "3"; mgi_id "MGI:1860454"; havana_gene "OTTMUSG00000009456.1"; havana_transcript "OTTMUST00000021846.1";
chr4	HAVANA	exon	128640894	128641035	0	+	.	gene_id "ENSMUSG00000028796.18"; transcript_id "ENSMUST00000147572.8"; gene_type "protein_coding"; gene_name "Phc2"; transcript_type "protein_coding"; transcript_name "Phc2-210"; exon_number 5; exon_id "ENSMUSE00001211971.2"; level 2; protein_id "ENSMUSP00000118298.2"; transcript_support_level "3"; mgi_id "MGI:1860454"; tag "mRNA_end_NF"; tag "cds_end_NF"; tag "alternative_5_UTR"; havana_gene "OTTMUSG00000009456.1"; havana_transcript "OTTMUST00000021844.1";
chr4	HAVANA	CDS	128640894	128641035	0	+	1	gene_id "ENSMUSG00000028796.18"; transcript_id "ENSMUST00000147572.8"; gene_type "protein_coding"; gene_name "Phc2"; transcript_type "protein_coding"; transcript_name "Phc2-210"; exon_number 5; exon_id "ENSMUSE00001211971.2"; level 2; protein_id "ENSMUSP00000118298.2"; transcript_support_level "3"; mgi_id "MGI:1860454"; tag "mRNA_end_NF"; tag "cds_end_NF"; tag "alternative_5_UTR"; havana_gene "OTTMUSG00000009456.1"; havana_transcript "OTTMUST00000021844.1";
chr4	ENSEMBL_gcm37	exon	128640894	128641035	0.0314967836924852	+	.	gene_id "ENSMUSG00000028796.18"; transcript_id "ENSMUSG00000028796.18_tx_4"; exon_id "chr4_128640894_128641035_+"; exonnum "15"; txlen "4701";
chr4	ENSEMBL_gcm37	exon	128640894	128641035	0.0314967836924852	+	.	gene_id "ENSMUSG00000028796.18"; transcript_id "ENSMUSG00000028796.18_tx_5"; exon_id "chr4_128640894_128641035_+"; exonnum "15"; txlen "4167";
chr4	HAVANA	exon	128641801	128641867	0	+	.	gene_id "ENSMUSG00000028796.18"; transcript_id "ENSMUST00000147572.8"; gene_type "protein_coding"; gene_name "Phc2"; transcript_type "protein_coding"; transcript_name "Phc2-210"; exon_number 6; exon_id "ENSMUSE00000786458.2"; level 2; protein_id "ENSMUSP00000118298.2"; transcript_support_level "3"; mgi_id "MGI:1860454"; tag "mRNA_end_NF"; tag "cds_end_NF"; tag "alternative_5_UTR"; havana_gene "OTTMUSG00000009456.1"; havana_transcript "OTTMUST00000021844.1";
chr4	HAVANA	CDS	128641801	128641867	0	+	0	gene_id "ENSMUSG00000028796.18"; transcript_id "ENSMUST00000147572.8"; gene_type "protein_coding"; gene_name "Phc2"; transcript_type "protein_coding"; transcript_name "Phc2-210"; exon_number 6; exon_id "ENSMUSE00000786458.2"; level 2; protein_id "ENSMUSP00000118298.2"; transcript_support_level "3"; mgi_id "MGI:1860454"; tag "mRNA_end_NF"; tag "cds_end_NF"; tag "alternative_5_UTR"; havana_gene "OTTMUSG00000009456.1"; havana_transcript "OTTMUST00000021844.1";
chr4	HAVANA	exon	128641801	128642010	0	+	.	gene_id "ENSMUSG00000028796.18"; transcript_id "ENSMUST00000138445.2"; gene_type "protein_coding"; gene_name "Phc2"; transcript_type "nonsense_mediated_decay"; transcript_name "Phc2-208"; exon_number 6; exon_id "ENSMUSE00000800252.2"; level 2; protein_id "ENSMUSP00000117688.2"; transcript_support_level "3"; mgi_id "MGI:1860454"; havana_gene "OTTMUSG00000009456.1"; havana_transcript "OTTMUST00000021846.1";
chr4	HAVANA	UTR	128641801	128642010	0	+	.	gene_id "ENSMUSG00000028796.18"; transcript_id "ENSMUST00000138445.2"; gene_type "protein_coding"; gene_name "Phc2"; transcript_type "nonsense_mediated_decay"; transcript_name "Phc2-208"; exon_number 6; exon_id "ENSMUSE00000800252.2"; level 2; protein_id "ENSMUSP00000117688.2"; transcript_support_level "3"; mgi_id "MGI:1860454"; havana_gene "OTTMUSG00000009456.1"; havana_transcript "OTTMUST00000021846.1";
chr4	ENSEMBL	exon	128641801	128642077	0	+	.	gene_id "ENSMUSG00000028796.18"; transcript_id "ENSMUST00000030588.13"; gene_type "protein_coding"; gene_name "Phc2"; transcript_type "protein_coding"; transcript_name "Phc2-201"; exon_number 14; exon_id "ENSMUSE00000182232.2"; level 3; protein_id "ENSMUSP00000030588.7"; transcript_support_level "5"; mgi_id "MGI:1860454"; tag "basic"; tag "Ensembl_canonical"; tag "GENCODE_Primary"; tag "CCDS"; ccdsid "CCDS18674.1"; havana_gene "OTTMUSG00000009456.1";
chr4	ENSEMBL	CDS	128641801	128642077	0	+	0	gene_id "ENSMUSG00000028796.18"; transcript_id "ENSMUST00000030588.13"; gene_type "protein_coding"; gene_name "Phc2"; transcript_type "protein_coding"; transcript_name "Phc2-201"; exon_number 14; exon_id "ENSMUSE00000182232.2"; level 3; protein_id "ENSMUSP00000030588.7"; transcript_support_level "5"; mgi_id "MGI:1860454"; tag "basic"; tag "Ensembl_canonical"; tag "GENCODE_Primary"; tag "CCDS"; ccdsid "CCDS18674.1"; havana_gene "OTTMUSG00000009456.1";
chr4	HAVANA	exon	128641801	128642077	0	+	.	gene_id "ENSMUSG00000028796.18"; transcript_id "ENSMUST00000106080.8"; gene_type "protein_coding"; gene_name "Phc2"; transcript_type "protein_coding"; transcript_name "Phc2-203"; exon_number 14; exon_id "ENSMUSE00000182232.2"; level 2; protein_id "ENSMUSP00000101690.2"; transcript_support_level "1"; mgi_id "MGI:1860454"; tag "basic"; tag "CCDS"; ccdsid "CCDS18674.1"; havana_gene "OTTMUSG00000009456.1"; havana_transcript "OTTMUST00000021536.1";
chr4	HAVANA	CDS	128641801	128642077	0	+	0	gene_id "ENSMUSG00000028796.18"; transcript_id "ENSMUST00000106080.8"; gene_type "protein_coding"; gene_name "Phc2"; transcript_type "protein_coding"; transcript_name "Phc2-203"; exon_number 14; exon_id "ENSMUSE00000182232.2"; level 2; protein_id "ENSMUSP00000101690.2"; transcript_support_level "1"; mgi_id "MGI:1860454"; tag "basic"; tag "CCDS"; ccdsid "CCDS18674.1"; havana_gene "OTTMUSG00000009456.1"; havana_transcript "OTTMUST00000021536.1";
chr4	HAVANA	exon	128641801	128642077	0	+	.	gene_id "ENSMUSG00000028796.18"; transcript_id "ENSMUST00000106079.10"; gene_type "protein_coding"; gene_name "Phc2"; transcript_type "protein_coding"; transcript_name "Phc2-202"; exon_number 6; exon_id "ENSMUSE00000182232.2"; level 2; protein_id "ENSMUSP00000101689.4"; transcript_support_level "1"; mgi_id "MGI:1860454"; tag "basic"; tag "appris_principal_1"; tag "CCDS"; ccdsid "CCDS57297.1"; havana_gene "OTTMUSG00000009456.1"; havana_transcript "OTTMUST00000021840.1";
chr4	HAVANA	CDS	128641801	128642077	0	+	0	gene_id "ENSMUSG00000028796.18"; transcript_id "ENSMUST00000106079.10"; gene_type "protein_coding"; gene_name "Phc2"; transcript_type "protein_coding"; transcript_name "Phc2-202"; exon_number 6; exon_id "ENSMUSE00000182232.2"; level 2; protein_id "ENSMUSP00000101689.4"; transcript_support_level "1"; mgi_id "MGI:1860454"; tag "basic"; tag "appris_principal_1"; tag "CCDS"; ccdsid "CCDS57297.1"; havana_gene "OTTMUSG00000009456.1"; havana_transcript "OTTMUST00000021840.1";
chr4	ENSEMBL_gcm37	exon	128641801	128642077	0.0314967836924852	+	.	gene_id "ENSMUSG00000028796.18"; transcript_id "ENSMUSG00000028796.18_tx_4"; exon_id "chr4_128641801_128642077_+"; exonnum "16"; txlen "4701";
chr4	ENSEMBL_gcm37	exon	128641801	128642077	0.0314967836924852	+	.	gene_id "ENSMUSG00000028796.18"; transcript_id "ENSMUSG00000028796.18_tx_5"; exon_id "chr4_128641801_128642077_+"; exonnum "16"; txlen "4167";
chr4	HAVANA	exon	128641826	128642077	0	+	.	gene_id "ENSMUSG00000028796.18"; transcript_id "ENSMUST00000143632.8"; gene_type "protein_coding"; gene_name "Phc2"; transcript_type "nonsense_mediated_decay"; transcript_name "Phc2-209"; exon_number 6; exon_id "ENSMUSE00000827060.2"; level 2; protein_id "ENSMUSP00000120468.2"; transcript_support_level "1"; mgi_id "MGI:1860454"; havana_gene "OTTMUSG00000009456.1"; havana_transcript "OTTMUST00000021841.1";
chr4	HAVANA	UTR	128641826	128642077	0	+	.	gene_id "ENSMUSG00000028796.18"; transcript_id "ENSMUST00000143632.8"; gene_type "protein_coding"; gene_name "Phc2"; transcript_type "nonsense_mediated_decay"; transcript_name "Phc2-209"; exon_number 6; exon_id "ENSMUSE00000827060.2"; level 2; protein_id "ENSMUSP00000120468.2"; transcript_support_level "1"; mgi_id "MGI:1860454"; havana_gene "OTTMUSG00000009456.1"; havana_transcript "OTTMUST00000021841.1";
chr4	ENSEMBL	CDS	128645293	128645444	0	+	2	gene_id "ENSMUSG00000028796.18"; transcript_id "ENSMUST00000030588.13"; gene_type "protein_coding"; gene_name "Phc2"; transcript_type "protein_coding"; transcript_name "Phc2-201"; exon_number 15; exon_id "ENSMUSE00001311354.2"; level 3; protein_id "ENSMUSP00000030588.7"; transcript_support_level "5"; mgi_id "MGI:1860454"; tag "basic"; tag "Ensembl_canonical"; tag "GENCODE_Primary"; tag "CCDS"; ccdsid "CCDS18674.1"; havana_gene "OTTMUSG00000009456.1";
chr4	HAVANA	CDS	128645293	128645444	0	+	2	gene_id "ENSMUSG00000028796.18"; transcript_id "ENSMUST00000106080.8"; gene_type "protein_coding"; gene_name "Phc2"; transcript_type "protein_coding"; transcript_name "Phc2-203"; exon_number 15; exon_id "ENSMUSE00001311354.2"; level 2; protein_id "ENSMUSP00000101690.2"; transcript_support_level "1"; mgi_id "MGI:1860454"; tag "basic"; tag "CCDS"; ccdsid "CCDS18674.1"; havana_gene "OTTMUSG00000009456.1"; havana_transcript "OTTMUST00000021536.1";
chr4	HAVANA	CDS	128645293	128645444	0	+	2	gene_id "ENSMUSG00000028796.18"; transcript_id "ENSMUST00000106079.10"; gene_type "protein_coding"; gene_name "Phc2"; transcript_type "protein_coding"; transcript_name "Phc2-202"; exon_number 7; exon_id "ENSMUSE00001311354.2"; level 2; protein_id "ENSMUSP00000101689.4"; transcript_support_level "1"; mgi_id "MGI:1860454"; tag "basic"; tag "appris_principal_1"; tag "CCDS"; ccdsid "CCDS57297.1"; havana_gene "OTTMUSG00000009456.1"; havana_transcript "OTTMUST00000021840.1";
chr4	ENSEMBL	exon	128645293	128646674	0	+	.	gene_id "ENSMUSG00000028796.18"; transcript_id "ENSMUST00000030588.13"; gene_type "protein_coding"; gene_name "Phc2"; transcript_type "protein_coding"; transcript_name "Phc2-201"; exon_number 15; exon_id "ENSMUSE00001311354.2"; level 3; protein_id "ENSMUSP00000030588.7"; transcript_support_level "5"; mgi_id "MGI:1860454"; tag "basic"; tag "Ensembl_canonical"; tag "GENCODE_Primary"; tag "CCDS"; ccdsid "CCDS18674.1"; havana_gene "OTTMUSG00000009456.1";
chr4	HAVANA	exon	128645293	128646674	0	+	.	gene_id "ENSMUSG00000028796.18"; transcript_id "ENSMUST00000106080.8"; gene_type "protein_coding"; gene_name "Phc2"; transcript_type "protein_coding"; transcript_name "Phc2-203"; exon_number 15; exon_id "ENSMUSE00001311354.2"; level 2; protein_id "ENSMUSP00000101690.2"; transcript_support_level "1"; mgi_id "MGI:1860454"; tag "basic"; tag "CCDS"; ccdsid "CCDS18674.1"; havana_gene "OTTMUSG00000009456.1"; havana_transcript "OTTMUST00000021536.1";
chr4	HAVANA	exon	128645293	128646674	0	+	.	gene_id "ENSMUSG00000028796.18"; transcript_id "ENSMUST00000143632.8"; gene_type "protein_coding"; gene_name "Phc2"; transcript_type "nonsense_mediated_decay"; transcript_name "Phc2-209"; exon_number 7; exon_id "ENSMUSE00001210247.2"; level 2; protein_id "ENSMUSP00000120468.2"; transcript_support_level "1"; mgi_id "MGI:1860454"; havana_gene "OTTMUSG00000009456.1"; havana_transcript "OTTMUST00000021841.1";
chr4	HAVANA	UTR	128645293	128646674	0	+	.	gene_id "ENSMUSG00000028796.18"; transcript_id "ENSMUST00000143632.8"; gene_type "protein_coding"; gene_name "Phc2"; transcript_type "nonsense_mediated_decay"; transcript_name "Phc2-209"; exon_number 7; exon_id "ENSMUSE00001210247.2"; level 2; protein_id "ENSMUSP00000120468.2"; transcript_support_level "1"; mgi_id "MGI:1860454"; havana_gene "OTTMUSG00000009456.1"; havana_transcript "OTTMUST00000021841.1";
chr4	HAVANA	exon	128645293	128646674	0	+	.	gene_id "ENSMUSG00000028796.18"; transcript_id "ENSMUST00000106079.10"; gene_type "protein_coding"; gene_name "Phc2"; transcript_type "protein_coding"; transcript_name "Phc2-202"; exon_number 7; exon_id "ENSMUSE00001311354.2"; level 2; protein_id "ENSMUSP00000101689.4"; transcript_support_level "1"; mgi_id "MGI:1860454"; tag "basic"; tag "appris_principal_1"; tag "CCDS"; ccdsid "CCDS57297.1"; havana_gene "OTTMUSG00000009456.1"; havana_transcript "OTTMUST00000021840.1";
chr4	ENSEMBL_gcm37	exon	128645293	128646674	0.0314967836924852	+	.	gene_id "ENSMUSG00000028796.18"; transcript_id "ENSMUSG00000028796.18_tx_4"; exon_id "chr4_128645293_128646674_+"; exonnum "17"; txlen "4701";
chr4	ENSEMBL_gcm37	exon	128645293	128646674	0.0314967836924852	+	.	gene_id "ENSMUSG00000028796.18"; transcript_id "ENSMUSG00000028796.18_tx_5"; exon_id "chr4_128645293_128646674_+"; exonnum "17"; txlen "4167";
chr4	ENSEMBL	stop_codon	128645445	128645447	0	+	0	gene_id "ENSMUSG00000028796.18"; transcript_id "ENSMUST00000030588.13"; gene_type "protein_coding"; gene_name "Phc2"; transcript_type "protein_coding"; transcript_name "Phc2-201"; exon_number 15; exon_id "ENSMUSE00001311354.2"; level 3; protein_id "ENSMUSP00000030588.7"; transcript_support_level "5"; mgi_id "MGI:1860454"; tag "basic"; tag "Ensembl_canonical"; tag "GENCODE_Primary"; tag "CCDS"; ccdsid "CCDS18674.1"; havana_gene "OTTMUSG00000009456.1";
chr4	HAVANA	stop_codon	128645445	128645447	0	+	0	gene_id "ENSMUSG00000028796.18"; transcript_id "ENSMUST00000106080.8"; gene_type "protein_coding"; gene_name "Phc2"; transcript_type "protein_coding"; transcript_name "Phc2-203"; exon_number 15; exon_id "ENSMUSE00001311354.2"; level 2; protein_id "ENSMUSP00000101690.2"; transcript_support_level "1"; mgi_id "MGI:1860454"; tag "basic"; tag "CCDS"; ccdsid "CCDS18674.1"; havana_gene "OTTMUSG00000009456.1"; havana_transcript "OTTMUST00000021536.1";
chr4	HAVANA	stop_codon	128645445	128645447	0	+	0	gene_id "ENSMUSG00000028796.18"; transcript_id "ENSMUST00000106079.10"; gene_type "protein_coding"; gene_name "Phc2"; transcript_type "protein_coding"; transcript_name "Phc2-202"; exon_number 7; exon_id "ENSMUSE00001311354.2"; level 2; protein_id "ENSMUSP00000101689.4"; transcript_support_level "1"; mgi_id "MGI:1860454"; tag "basic"; tag "appris_principal_1"; tag "CCDS"; ccdsid "CCDS57297.1"; havana_gene "OTTMUSG00000009456.1"; havana_transcript "OTTMUST00000021840.1";
chr4	ENSEMBL	UTR	128645445	128646674	0	+	.	gene_id "ENSMUSG00000028796.18"; transcript_id "ENSMUST00000030588.13"; gene_type "protein_coding"; gene_name "Phc2"; transcript_type "protein_coding"; transcript_name "Phc2-201"; exon_number 15; exon_id "ENSMUSE00001311354.2"; level 3; protein_id "ENSMUSP00000030588.7"; transcript_support_level "5"; mgi_id "MGI:1860454"; tag "basic"; tag "Ensembl_canonical"; tag "GENCODE_Primary"; tag "CCDS"; ccdsid "CCDS18674.1"; havana_gene "OTTMUSG00000009456.1";
chr4	HAVANA	UTR	128645445	128646674	0	+	.	gene_id "ENSMUSG00000028796.18"; transcript_id "ENSMUST00000106080.8"; gene_type "protein_coding"; gene_name "Phc2"; transcript_type "protein_coding"; transcript_name "Phc2-203"; exon_number 15; exon_id "ENSMUSE00001311354.2"; level 2; protein_id "ENSMUSP00000101690.2"; transcript_support_level "1"; mgi_id "MGI:1860454"; tag "basic"; tag "CCDS"; ccdsid "CCDS18674.1"; havana_gene "OTTMUSG00000009456.1"; havana_transcript "OTTMUST00000021536.1";
chr4	HAVANA	UTR	128645445	128646674	0	+	.	gene_id "ENSMUSG00000028796.18"; transcript_id "ENSMUST00000106079.10"; gene_type "protein_coding"; gene_name "Phc2"; transcript_type "protein_coding"; transcript_name "Phc2-202"; exon_number 7; exon_id "ENSMUSE00001311354.2"; level 2; protein_id "ENSMUSP00000101689.4"; transcript_support_level "1"; mgi_id "MGI:1860454"; tag "basic"; tag "appris_principal_1"; tag "CCDS"; ccdsid "CCDS57297.1"; havana_gene "OTTMUSG00000009456.1"; havana_transcript "OTTMUST00000021840.1";
chr4	HAVANA	UTR	128649157	128649334	0	+	.	gene_id "ENSMUSG00000028794.14"; transcript_id "ENSMUST00000106077.8"; gene_type "protein_coding"; gene_name "A3galt2"; transcript_type "protein_coding"; transcript_name "A3galt2-202"; exon_number 1; exon_id "ENSMUSE00000668477.2"; level 2; protein_id "ENSMUSP00000101687.2"; transcript_support_level "5"; mgi_id "MGI:2685279"; tag "not_organism_supported"; tag "basic"; tag "appris_principal_1"; havana_gene "OTTMUSG00000009545.1"; havana_transcript "OTTMUST00000021857.1";
chr4	HAVANA	exon	128649157	128649354	0	+	.	gene_id "ENSMUSG00000028794.14"; transcript_id "ENSMUST00000106077.8"; gene_type "protein_coding"; gene_name "A3galt2"; transcript_type "protein_coding"; transcript_name "A3galt2-202"; exon_number 1; exon_id "ENSMUSE00000668477.2"; level 2; protein_id "ENSMUSP00000101687.2"; transcript_support_level "5"; mgi_id "MGI:2685279"; tag "not_organism_supported"; tag "basic"; tag "appris_principal_1"; havana_gene "OTTMUSG00000009545.1"; havana_transcript "OTTMUST00000021857.1";
chr4	HAVANA	transcript	128649157	128662381	0	+	.	gene_id "ENSMUSG00000028794.14"; transcript_id "ENSMUST00000106077.8"; gene_type "protein_coding"; gene_name "A3galt2"; transcript_type "protein_coding"; transcript_name "A3galt2-202"; level 2; protein_id "ENSMUSP00000101687.2"; transcript_support_level "5"; mgi_id "MGI:2685279"; tag "not_organism_supported"; tag "basic"; tag "appris_principal_1"; havana_gene "OTTMUSG00000009545.1"; havana_transcript "OTTMUST00000021857.1";
chr4	HAVANA	gene	128649157	128663091	0	+	.	gene_id "ENSMUSG00000028794.14"; gene_type "protein_coding"; gene_name "A3galt2"; level 2; mgi_id "MGI:2685279"; havana_gene "OTTMUSG00000009545.1";
chr4	HAVANA	start_codon	128649335	128649337	0	+	0	gene_id "ENSMUSG00000028794.14"; transcript_id "ENSMUST00000106077.8"; gene_type "protein_coding"; gene_name "A3galt2"; transcript_type "protein_coding"; transcript_name "A3galt2-202"; exon_number 1; exon_id "ENSMUSE00000668477.2"; level 2; protein_id "ENSMUSP00000101687.2"; transcript_support_level "5"; mgi_id "MGI:2685279"; tag "not_organism_supported"; tag "basic"; tag "appris_principal_1"; havana_gene "OTTMUSG00000009545.1"; havana_transcript "OTTMUST00000021857.1";
chr4	HAVANA	CDS	128649335	128649354	0	+	0	gene_id "ENSMUSG00000028794.14"; transcript_id "ENSMUST00000106077.8"; gene_type "protein_coding"; gene_name "A3galt2"; transcript_type "protein_coding"; transcript_name "A3galt2-202"; exon_number 1; exon_id "ENSMUSE00000668477.2"; level 2; protein_id "ENSMUSP00000101687.2"; transcript_support_level "5"; mgi_id "MGI:2685279"; tag "not_organism_supported"; tag "basic"; tag "appris_principal_1"; havana_gene "OTTMUSG00000009545.1"; havana_transcript "OTTMUST00000021857.1";
chr4	HAVANA	UTR	128653051	128653701	0	+	.	gene_id "ENSMUSG00000028794.14"; transcript_id "ENSMUST00000030585.8"; gene_type "protein_coding"; gene_name "A3galt2"; transcript_type "protein_coding"; transcript_name "A3galt2-201"; exon_number 1; exon_id "ENSMUSE00000524862.3"; level 2; protein_id "ENSMUSP00000030585.8"; transcript_support_level "1"; mgi_id "MGI:2685279"; tag "basic"; tag "Ensembl_canonical"; tag "GENCODE_Primary"; tag "CCDS"; ccdsid "CCDS18675.1"; havana_gene "OTTMUSG00000009545.1"; havana_transcript "OTTMUST00000068218.1";
chr4	HAVANA	exon	128653051	128653814	0	+	.	gene_id "ENSMUSG00000028794.14"; transcript_id "ENSMUST00000030585.8"; gene_type "protein_coding"; gene_name "A3galt2"; transcript_type "protein_coding"; transcript_name "A3galt2-201"; exon_number 1; exon_id "ENSMUSE00000524862.3"; level 2; protein_id "ENSMUSP00000030585.8"; transcript_support_level "1"; mgi_id "MGI:2685279"; tag "basic"; tag "Ensembl_canonical"; tag "GENCODE_Primary"; tag "CCDS"; ccdsid "CCDS18675.1"; havana_gene "OTTMUSG00000009545.1"; havana_transcript "OTTMUST00000068218.1";
chr4	HAVANA	transcript	128653051	128663091	0	+	.	gene_id "ENSMUSG00000028794.14"; transcript_id "ENSMUST00000030585.8"; gene_type "protein_coding"; gene_name "A3galt2"; transcript_type "protein_coding"; transcript_name "A3galt2-201"; level 2; protein_id "ENSMUSP00000030585.8"; transcript_support_level "1"; mgi_id "MGI:2685279"; tag "basic"; tag "Ensembl_canonical"; tag "GENCODE_Primary"; tag "CCDS"; ccdsid "CCDS18675.1"; havana_gene "OTTMUSG00000009545.1"; havana_transcript "OTTMUST00000068218.1";
chr4	sragcm37_mid	exon	128653647	128653814	4.12006089742099	+	.	gene_id "ENSMUSG00000028794.14"; transcript_id "ENSMUSG00000028794.14_tx_1"; exon_id "chr4_128653647_128653814_+"; exonnum "1"; txlen "2084";
chr4	sragcm37_mid	exon	128653647	128653814	2.22916829116212	+	.	gene_id "ENSMUSG00000028794.14"; transcript_id "ENSMUSG00000028794.14_tx_2"; exon_id "chr4_128653647_128653814_+"; exonnum "1"; txlen "624";
chr4	sragcm37_mid	exon	128653647	128653814	0.00634941683112718	+	.	gene_id "ENSMUSG00000028794.14"; transcript_id "ENSMUSG00000028794.14_tx_3"; exon_id "chr4_128653647_128653814_+"; exonnum "1"; txlen "2308";
chr4	sragcm37_mid	exon	128653647	128653814	0.00634941683112718	+	.	gene_id "ENSMUSG00000028794.14"; transcript_id "ENSMUSG00000028794.14_tx_4"; exon_id "chr4_128653647_128653814_+"; exonnum "1"; txlen "848";
chr4	HAVANA	start_codon	128653702	128653704	0	+	0	gene_id "ENSMUSG00000028794.14"; transcript_id "ENSMUST00000030585.8"; gene_type "protein_coding"; gene_name "A3galt2"; transcript_type "protein_coding"; transcript_name "A3galt2-201"; exon_number 1; exon_id "ENSMUSE00000524862.3"; level 2; protein_id "ENSMUSP00000030585.8"; transcript_support_level "1"; mgi_id "MGI:2685279"; tag "basic"; tag "Ensembl_canonical"; tag "GENCODE_Primary"; tag "CCDS"; ccdsid "CCDS18675.1"; havana_gene "OTTMUSG00000009545.1"; havana_transcript "OTTMUST00000068218.1";
chr4	HAVANA	CDS	128653702	128653814	0	+	0	gene_id "ENSMUSG00000028794.14"; transcript_id "ENSMUST00000030585.8"; gene_type "protein_coding"; gene_name "A3galt2"; transcript_type "protein_coding"; transcript_name "A3galt2-201"; exon_number 1; exon_id "ENSMUSE00000524862.3"; level 2; protein_id "ENSMUSP00000030585.8"; transcript_support_level "1"; mgi_id "MGI:2685279"; tag "basic"; tag "Ensembl_canonical"; tag "GENCODE_Primary"; tag "CCDS"; ccdsid "CCDS18675.1"; havana_gene "OTTMUSG00000009545.1"; havana_transcript "OTTMUST00000068218.1";
chr4	sragcm37_mid	exon	128654460	128654683	0.00634941683112718	+	.	gene_id "ENSMUSG00000028794.14"; transcript_id "ENSMUSG00000028794.14_tx_3"; exon_id "chr4_128654460_128654683_+"; exonnum "2"; txlen "2308";
chr4	sragcm37_mid	exon	128654460	128654683	0.00634941683112718	+	.	gene_id "ENSMUSG00000028794.14"; transcript_id "ENSMUSG00000028794.14_tx_4"; exon_id "chr4_128654460_128654683_+"; exonnum "2"; txlen "848";
chr4	HAVANA	exon	128655212	128655295	0	+	.	gene_id "ENSMUSG00000028794.14"; transcript_id "ENSMUST00000106077.8"; gene_type "protein_coding"; gene_name "A3galt2"; transcript_type "protein_coding"; transcript_name "A3galt2-202"; exon_number 2; exon_id "ENSMUSE00000467800.3"; level 2; protein_id "ENSMUSP00000101687.2"; transcript_support_level "5"; mgi_id "MGI:2685279"; tag "not_organism_supported"; tag "basic"; tag "appris_principal_1"; havana_gene "OTTMUSG00000009545.1"; havana_transcript "OTTMUST00000021857.1";
chr4	HAVANA	CDS	128655212	128655295	0	+	1	gene_id "ENSMUSG00000028794.14"; transcript_id "ENSMUST00000106077.8"; gene_type "protein_coding"; gene_name "A3galt2"; transcript_type "protein_coding"; transcript_name "A3galt2-202"; exon_number 2; exon_id "ENSMUSE00000467800.3"; level 2; protein_id "ENSMUSP00000101687.2"; transcript_support_level "5"; mgi_id "MGI:2685279"; tag "not_organism_supported"; tag "basic"; tag "appris_principal_1"; havana_gene "OTTMUSG00000009545.1"; havana_transcript "OTTMUST00000021857.1";
chr4	HAVANA	exon	128655212	128655295	0	+	.	gene_id "ENSMUSG00000028794.14"; transcript_id "ENSMUST00000030585.8"; gene_type "protein_coding"; gene_name "A3galt2"; transcript_type "protein_coding"; transcript_name "A3galt2-201"; exon_number 2; exon_id "ENSMUSE00000467800.3"; level 2; protein_id "ENSMUSP00000030585.8"; transcript_support_level "1"; mgi_id "MGI:2685279"; tag "basic"; tag "Ensembl_canonical"; tag "GENCODE_Primary"; tag "CCDS"; ccdsid "CCDS18675.1"; havana_gene "OTTMUSG00000009545.1"; havana_transcript "OTTMUST00000068218.1";
chr4	HAVANA	CDS	128655212	128655295	0	+	1	gene_id "ENSMUSG00000028794.14"; transcript_id "ENSMUST00000030585.8"; gene_type "protein_coding"; gene_name "A3galt2"; transcript_type "protein_coding"; transcript_name "A3galt2-201"; exon_number 2; exon_id "ENSMUSE00000467800.3"; level 2; protein_id "ENSMUSP00000030585.8"; transcript_support_level "1"; mgi_id "MGI:2685279"; tag "basic"; tag "Ensembl_canonical"; tag "GENCODE_Primary"; tag "CCDS"; ccdsid "CCDS18675.1"; havana_gene "OTTMUSG00000009545.1"; havana_transcript "OTTMUST00000068218.1";
chr4	ENSEMBL_gcm37	exon	128655212	128655295	4.12006089742099	+	.	gene_id "ENSMUSG00000028794.14"; transcript_id "ENSMUSG00000028794.14_tx_1"; exon_id "chr4_128655212_128655295_+"; exonnum "2"; txlen "2084";
chr4	ENSEMBL_gcm37	exon	128655212	128655295	2.22916829116212	+	.	gene_id "ENSMUSG00000028794.14"; transcript_id "ENSMUSG00000028794.14_tx_2"; exon_id "chr4_128655212_128655295_+"; exonnum "2"; txlen "624";
chr4	ENSEMBL_gcm37	exon	128655212	128655295	0.00634941683112718	+	.	gene_id "ENSMUSG00000028794.14"; transcript_id "ENSMUSG00000028794.14_tx_3"; exon_id "chr4_128655212_128655295_+"; exonnum "3"; txlen "2308";
chr4	ENSEMBL_gcm37	exon	128655212	128655295	0.00634941683112718	+	.	gene_id "ENSMUSG00000028794.14"; transcript_id "ENSMUSG00000028794.14_tx_4"; exon_id "chr4_128655212_128655295_+"; exonnum "3"; txlen "848";
chr4	HAVANA	exon	128655444	128655533	0	+	.	gene_id "ENSMUSG00000028794.14"; transcript_id "ENSMUST00000106077.8"; gene_type "protein_coding"; gene_name "A3galt2"; transcript_type "protein_coding"; transcript_name "A3galt2-202"; exon_number 3; exon_id "ENSMUSE00000460952.2"; level 2; protein_id "ENSMUSP00000101687.2"; transcript_support_level "5"; mgi_id "MGI:2685279"; tag "not_organism_supported"; tag "basic"; tag "appris_principal_1"; havana_gene "OTTMUSG00000009545.1"; havana_transcript "OTTMUST00000021857.1";
chr4	HAVANA	CDS	128655444	128655533	0	+	1	gene_id "ENSMUSG00000028794.14"; transcript_id "ENSMUST00000106077.8"; gene_type "protein_coding"; gene_name "A3galt2"; transcript_type "protein_coding"; transcript_name "A3galt2-202"; exon_number 3; exon_id "ENSMUSE00000460952.2"; level 2; protein_id "ENSMUSP00000101687.2"; transcript_support_level "5"; mgi_id "MGI:2685279"; tag "not_organism_supported"; tag "basic"; tag "appris_principal_1"; havana_gene "OTTMUSG00000009545.1"; havana_transcript "OTTMUST00000021857.1";
chr4	HAVANA	exon	128655444	128655533	0	+	.	gene_id "ENSMUSG00000028794.14"; transcript_id "ENSMUST00000030585.8"; gene_type "protein_coding"; gene_name "A3galt2"; transcript_type "protein_coding"; transcript_name "A3galt2-201"; exon_number 3; exon_id "ENSMUSE00000460952.2"; level 2; protein_id "ENSMUSP00000030585.8"; transcript_support_level "1"; mgi_id "MGI:2685279"; tag "basic"; tag "Ensembl_canonical"; tag "GENCODE_Primary"; tag "CCDS"; ccdsid "CCDS18675.1"; havana_gene "OTTMUSG00000009545.1"; havana_transcript "OTTMUST00000068218.1";
chr4	HAVANA	CDS	128655444	128655533	0	+	1	gene_id "ENSMUSG00000028794.14"; transcript_id "ENSMUST00000030585.8"; gene_type "protein_coding"; gene_name "A3galt2"; transcript_type "protein_coding"; transcript_name "A3galt2-201"; exon_number 3; exon_id "ENSMUSE00000460952.2"; level 2; protein_id "ENSMUSP00000030585.8"; transcript_support_level "1"; mgi_id "MGI:2685279"; tag "basic"; tag "Ensembl_canonical"; tag "GENCODE_Primary"; tag "CCDS"; ccdsid "CCDS18675.1"; havana_gene "OTTMUSG00000009545.1"; havana_transcript "OTTMUST00000068218.1";
chr4	ENSEMBL_gcm37	exon	128655444	128655533	4.12006089742099	+	.	gene_id "ENSMUSG00000028794.14"; transcript_id "ENSMUSG00000028794.14_tx_1"; exon_id "chr4_128655444_128655533_+"; exonnum "3"; txlen "2084";
chr4	ENSEMBL_gcm37	exon	128655444	128655533	2.22916829116212	+	.	gene_id "ENSMUSG00000028794.14"; transcript_id "ENSMUSG00000028794.14_tx_2"; exon_id "chr4_128655444_128655533_+"; exonnum "3"; txlen "624";
chr4	ENSEMBL_gcm37	exon	128655444	128655533	0.00634941683112718	+	.	gene_id "ENSMUSG00000028794.14"; transcript_id "ENSMUSG00000028794.14_tx_3"; exon_id "chr4_128655444_128655533_+"; exonnum "4"; txlen "2308";
chr4	ENSEMBL_gcm37	exon	128655444	128655533	0.00634941683112718	+	.	gene_id "ENSMUSG00000028794.14"; transcript_id "ENSMUSG00000028794.14_tx_4"; exon_id "chr4_128655444_128655533_+"; exonnum "4"; txlen "848";
chr4	HAVANA	exon	128655828	128655965	0	+	.	gene_id "ENSMUSG00000028794.14"; transcript_id "ENSMUST00000106077.8"; gene_type "protein_coding"; gene_name "A3galt2"; transcript_type "protein_coding"; transcript_name "A3galt2-202"; exon_number 4; exon_id "ENSMUSE00000182204.3"; level 2; protein_id "ENSMUSP00000101687.2"; transcript_support_level "5"; mgi_id "MGI:2685279"; tag "not_organism_supported"; tag "basic"; tag "appris_principal_1"; havana_gene "OTTMUSG00000009545.1"; havana_transcript "OTTMUST00000021857.1";
chr4	HAVANA	CDS	128655828	128655965	0	+	1	gene_id "ENSMUSG00000028794.14"; transcript_id "ENSMUST00000106077.8"; gene_type "protein_coding"; gene_name "A3galt2"; transcript_type "protein_coding"; transcript_name "A3galt2-202"; exon_number 4; exon_id "ENSMUSE00000182204.3"; level 2; protein_id "ENSMUSP00000101687.2"; transcript_support_level "5"; mgi_id "MGI:2685279"; tag "not_organism_supported"; tag "basic"; tag "appris_principal_1"; havana_gene "OTTMUSG00000009545.1"; havana_transcript "OTTMUST00000021857.1";
chr4	HAVANA	exon	128655828	128655965	0	+	.	gene_id "ENSMUSG00000028794.14"; transcript_id "ENSMUST00000030585.8"; gene_type "protein_coding"; gene_name "A3galt2"; transcript_type "protein_coding"; transcript_name "A3galt2-201"; exon_number 4; exon_id "ENSMUSE00000182204.3"; level 2; protein_id "ENSMUSP00000030585.8"; transcript_support_level "1"; mgi_id "MGI:2685279"; tag "basic"; tag "Ensembl_canonical"; tag "GENCODE_Primary"; tag "CCDS"; ccdsid "CCDS18675.1"; havana_gene "OTTMUSG00000009545.1"; havana_transcript "OTTMUST00000068218.1";
chr4	HAVANA	CDS	128655828	128655965	0	+	1	gene_id "ENSMUSG00000028794.14"; transcript_id "ENSMUST00000030585.8"; gene_type "protein_coding"; gene_name "A3galt2"; transcript_type "protein_coding"; transcript_name "A3galt2-201"; exon_number 4; exon_id "ENSMUSE00000182204.3"; level 2; protein_id "ENSMUSP00000030585.8"; transcript_support_level "1"; mgi_id "MGI:2685279"; tag "basic"; tag "Ensembl_canonical"; tag "GENCODE_Primary"; tag "CCDS"; ccdsid "CCDS18675.1"; havana_gene "OTTMUSG00000009545.1"; havana_transcript "OTTMUST00000068218.1";
chr4	ENSEMBL_gcm37	exon	128655828	128655965	4.12006089742099	+	.	gene_id "ENSMUSG00000028794.14"; transcript_id "ENSMUSG00000028794.14_tx_1"; exon_id "chr4_128655828_128655965_+"; exonnum "4"; txlen "2084";
chr4	ENSEMBL_gcm37	exon	128655828	128655965	2.22916829116212	+	.	gene_id "ENSMUSG00000028794.14"; transcript_id "ENSMUSG00000028794.14_tx_2"; exon_id "chr4_128655828_128655965_+"; exonnum "4"; txlen "624";
chr4	ENSEMBL_gcm37	exon	128655828	128655965	0.00634941683112718	+	.	gene_id "ENSMUSG00000028794.14"; transcript_id "ENSMUSG00000028794.14_tx_3"; exon_id "chr4_128655828_128655965_+"; exonnum "5"; txlen "2308";
chr4	ENSEMBL_gcm37	exon	128655828	128655965	0.00634941683112718	+	.	gene_id "ENSMUSG00000028794.14"; transcript_id "ENSMUSG00000028794.14_tx_4"; exon_id "chr4_128655828_128655965_+"; exonnum "5"; txlen "848";
chr4	sragcm37_ss	exon	128660363	128660506	2.22916829116212	+	.	gene_id "ENSMUSG00000028794.14"; transcript_id "ENSMUSG00000028794.14_tx_2"; exon_id "chr4_128660363_128660506_+"; exonnum "5"; txlen "624";
chr4	sragcm37_ss	exon	128660363	128660506	0.00634941683112718	+	.	gene_id "ENSMUSG00000028794.14"; transcript_id "ENSMUSG00000028794.14_tx_4"; exon_id "chr4_128660363_128660506_+"; exonnum "6"; txlen "848";
chr4	HAVANA	CDS	128660778	128661462	0	+	1	gene_id "ENSMUSG00000028794.14"; transcript_id "ENSMUST00000106077.8"; gene_type "protein_coding"; gene_name "A3galt2"; transcript_type "protein_coding"; transcript_name "A3galt2-202"; exon_number 5; exon_id "ENSMUSE00000668476.2"; level 2; protein_id "ENSMUSP00000101687.2"; transcript_support_level "5"; mgi_id "MGI:2685279"; tag "not_organism_supported"; tag "basic"; tag "appris_principal_1"; havana_gene "OTTMUSG00000009545.1"; havana_transcript "OTTMUST00000021857.1";
chr4	HAVANA	CDS	128660778	128661462	0	+	1	gene_id "ENSMUSG00000028794.14"; transcript_id "ENSMUST00000030585.8"; gene_type "protein_coding"; gene_name "A3galt2"; transcript_type "protein_coding"; transcript_name "A3galt2-201"; exon_number 5; exon_id "ENSMUSE00000378209.8"; level 2; protein_id "ENSMUSP00000030585.8"; transcript_support_level "1"; mgi_id "MGI:2685279"; tag "basic"; tag "Ensembl_canonical"; tag "GENCODE_Primary"; tag "CCDS"; ccdsid "CCDS18675.1"; havana_gene "OTTMUSG00000009545.1"; havana_transcript "OTTMUST00000068218.1";
chr4	HAVANA	exon	128660778	128662381	0	+	.	gene_id "ENSMUSG00000028794.14"; transcript_id "ENSMUST00000106077.8"; gene_type "protein_coding"; gene_name "A3galt2"; transcript_type "protein_coding"; transcript_name "A3galt2-202"; exon_number 5; exon_id "ENSMUSE00000668476.2"; level 2; protein_id "ENSMUSP00000101687.2"; transcript_support_level "5"; mgi_id "MGI:2685279"; tag "not_organism_supported"; tag "basic"; tag "appris_principal_1"; havana_gene "OTTMUSG00000009545.1"; havana_transcript "OTTMUST00000021857.1";
chr4	ENSEMBL_gcm37	exon	128660778	128662381	4.12006089742099	+	.	gene_id "ENSMUSG00000028794.14"; transcript_id "ENSMUSG00000028794.14_tx_1"; exon_id "chr4_128660778_128662381_+"; exonnum "5"; txlen "2084";
chr4	ENSEMBL_gcm37	exon	128660778	128662381	0.00634941683112718	+	.	gene_id "ENSMUSG00000028794.14"; transcript_id "ENSMUSG00000028794.14_tx_3"; exon_id "chr4_128660778_128662381_+"; exonnum "6"; txlen "2308";
chr4	HAVANA	exon	128660778	128663091	0	+	.	gene_id "ENSMUSG00000028794.14"; transcript_id "ENSMUST00000030585.8"; gene_type "protein_coding"; gene_name "A3galt2"; transcript_type "protein_coding"; transcript_name "A3galt2-201"; exon_number 5; exon_id "ENSMUSE00000378209.8"; level 2; protein_id "ENSMUSP00000030585.8"; transcript_support_level "1"; mgi_id "MGI:2685279"; tag "basic"; tag "Ensembl_canonical"; tag "GENCODE_Primary"; tag "CCDS"; ccdsid "CCDS18675.1"; havana_gene "OTTMUSG00000009545.1"; havana_transcript "OTTMUST00000068218.1";
chr4	HAVANA	stop_codon	128661463	128661465	0	+	0	gene_id "ENSMUSG00000028794.14"; transcript_id "ENSMUST00000106077.8"; gene_type "protein_coding"; gene_name "A3galt2"; transcript_type "protein_coding"; transcript_name "A3galt2-202"; exon_number 5; exon_id "ENSMUSE00000668476.2"; level 2; protein_id "ENSMUSP00000101687.2"; transcript_support_level "5"; mgi_id "MGI:2685279"; tag "not_organism_supported"; tag "basic"; tag "appris_principal_1"; havana_gene "OTTMUSG00000009545.1"; havana_transcript "OTTMUST00000021857.1";
chr4	HAVANA	stop_codon	128661463	128661465	0	+	0	gene_id "ENSMUSG00000028794.14"; transcript_id "ENSMUST00000030585.8"; gene_type "protein_coding"; gene_name "A3galt2"; transcript_type "protein_coding"; transcript_name "A3galt2-201"; exon_number 5; exon_id "ENSMUSE00000378209.8"; level 2; protein_id "ENSMUSP00000030585.8"; transcript_support_level "1"; mgi_id "MGI:2685279"; tag "basic"; tag "Ensembl_canonical"; tag "GENCODE_Primary"; tag "CCDS"; ccdsid "CCDS18675.1"; havana_gene "OTTMUSG00000009545.1"; havana_transcript "OTTMUST00000068218.1";
chr4	HAVANA	UTR	128661463	128662381	0	+	.	gene_id "ENSMUSG00000028794.14"; transcript_id "ENSMUST00000106077.8"; gene_type "protein_coding"; gene_name "A3galt2"; transcript_type "protein_coding"; transcript_name "A3galt2-202"; exon_number 5; exon_id "ENSMUSE00000668476.2"; level 2; protein_id "ENSMUSP00000101687.2"; transcript_support_level "5"; mgi_id "MGI:2685279"; tag "not_organism_supported"; tag "basic"; tag "appris_principal_1"; havana_gene "OTTMUSG00000009545.1"; havana_transcript "OTTMUST00000021857.1";
chr4	HAVANA	UTR	128661463	128663091	0	+	.	gene_id "ENSMUSG00000028794.14"; transcript_id "ENSMUST00000030585.8"; gene_type "protein_coding"; gene_name "A3galt2"; transcript_type "protein_coding"; transcript_name "A3galt2-201"; exon_number 5; exon_id "ENSMUSE00000378209.8"; level 2; protein_id "ENSMUSP00000030585.8"; transcript_support_level "1"; mgi_id "MGI:2685279"; tag "basic"; tag "Ensembl_canonical"; tag "GENCODE_Primary"; tag "CCDS"; ccdsid "CCDS18675.1"; havana_gene "OTTMUSG00000009545.1"; havana_transcript "OTTMUST00000068218.1";
chr4	sragcm37_es	exon	128683695	128683823	0.400641519617762	+	.	gene_id "sragcm37_gene_9488"; transcript_id "sragcm37_gene_9488_tx_1"; exon_id "chr4_128683695_128683823_+"; exonnum "1"; txlen "702";
chr4	sragcm37_es	exon	128683695	128683823	0.0899290466898413	+	.	gene_id "sragcm37_gene_9488"; transcript_id "sragcm37_gene_9488_tx_2"; exon_id "chr4_128683695_128683823_+"; exonnum "1"; txlen "542";
chr4	sragcm37_mid	exon	128685265	128685418	0.400641519617762	+	.	gene_id "sragcm37_gene_9488"; transcript_id "sragcm37_gene_9488_tx_1"; exon_id "chr4_128685265_128685418_+"; exonnum "2"; txlen "702";
chr4	sragcm37_mid	exon	128685265	128685418	0.0899290466898413	+	.	gene_id "sragcm37_gene_9488"; transcript_id "sragcm37_gene_9488_tx_2"; exon_id "chr4_128685265_128685418_+"; exonnum "2"; txlen "542";
chr4	sragcm37_mid	exon	128686163	128686322	0.400641519617762	+	.	gene_id "sragcm37_gene_9488"; transcript_id "sragcm37_gene_9488_tx_1"; exon_id "chr4_128686163_128686322_+"; exonnum "3"; txlen "702";
chr4	sragcm37_ss	exon	128687173	128687431	0.400641519617762	+	.	gene_id "sragcm37_gene_9488"; transcript_id "sragcm37_gene_9488_tx_1"; exon_id "chr4_128687173_128687431_+"; exonnum "4"; txlen "702";
chr4	sragcm37_ss	exon	128687173	128687431	0.0899290466898413	+	.	gene_id "sragcm37_gene_9488"; transcript_id "sragcm37_gene_9488_tx_2"; exon_id "chr4_128687173_128687431_+"; exonnum "3"; txlen "542";
chr4	HAVANA	exon	128734414	128734873	0	+	.	gene_id "ENSMUSG00000130653.1"; transcript_id "ENSMUST00000300960.1"; gene_type "lncRNA"; gene_name "ENSMUSG00000130653"; transcript_type "lncRNA"; transcript_name "ENSMUST00000300960"; exon_number 1; exon_id "ENSMUSE00001595038.1"; level 2; tag "basic"; tag "Ensembl_canonical"; tag "GENCODE_Primary"; tag "TAGENE";
chr4	HAVANA	gene	128734414	128735467	0	+	.	gene_id "ENSMUSG00000130653.1"; gene_type "lncRNA"; gene_name "ENSMUSG00000130653"; level 2;
chr4	HAVANA	transcript	128734414	128735467	0	+	.	gene_id "ENSMUSG00000130653.1"; transcript_id "ENSMUST00000300960.1"; gene_type "lncRNA"; gene_name "ENSMUSG00000130653"; transcript_type "lncRNA"; transcript_name "ENSMUST00000300960"; level 2; tag "basic"; tag "Ensembl_canonical"; tag "GENCODE_Primary"; tag "TAGENE";
chr4	HAVANA	exon	128735179	128735467	0	+	.	gene_id "ENSMUSG00000130653.1"; transcript_id "ENSMUST00000300960.1"; gene_type "lncRNA"; gene_name "ENSMUSG00000130653"; transcript_type "lncRNA"; transcript_name "ENSMUST00000300960"; exon_number 2; exon_id "ENSMUSE00001595037.1"; level 2; tag "basic"; tag "Ensembl_canonical"; tag "GENCODE_Primary"; tag "TAGENE";
chr4	HAVANA	exon	128739990	128740674	0	+	.	gene_id "ENSMUSG00000085701.2"; transcript_id "ENSMUST00000138291.2"; gene_type "lncRNA"; gene_name "Gm12968"; transcript_type "lncRNA"; transcript_name "Gm12968-201"; exon_number 1; exon_id "ENSMUSE00000840176.2"; level 2; transcript_support_level "1"; mgi_id "MGI:3649345"; tag "basic"; tag "Ensembl_canonical"; tag "GENCODE_Primary"; havana_gene "OTTMUSG00000009541.1"; havana_transcript "OTTMUST00000021851.1";
chr4	ENSEMBL_gcm37	exon	128739990	128740674	0.225813911020271	+	.	gene_id "ENSMUSG00000085701.2"; transcript_id "ENSMUSG00000085701.2_tx_2"; exon_id "chr4_128739990_128740674_+"; exonnum "1"; txlen "1623";
chr4	ENSEMBL_gcm37	exon	128739990	128740674	0.0439886393050249	+	.	gene_id "ENSMUSG00000085701.2"; transcript_id "ENSMUSG00000085701.2_tx_3"; exon_id "chr4_128739990_128740674_+"; exonnum "1"; txlen "1604";
chr4	ENSEMBL_gcm37	exon	128739990	128740674	0.0179212974946398	+	.	gene_id "ENSMUSG00000085701.2"; transcript_id "ENSMUSG00000085701.2_tx_4"; exon_id "chr4_128739990_128740674_+"; exonnum "1"; txlen "1773";
chr4	HAVANA	gene	128739990	128767491	0	+	.	gene_id "ENSMUSG00000085701.2"; gene_type "lncRNA"; gene_name "Gm12968"; level 2; mgi_id "MGI:3649345"; havana_gene "OTTMUSG00000009541.1";
chr4	HAVANA	transcript	128739990	128767491	0	+	.	gene_id "ENSMUSG00000085701.2"; transcript_id "ENSMUST00000138291.2"; gene_type "lncRNA"; gene_name "Gm12968"; transcript_type "lncRNA"; transcript_name "Gm12968-201"; level 2; transcript_support_level "1"; mgi_id "MGI:3649345"; tag "basic"; tag "Ensembl_canonical"; tag "GENCODE_Primary"; havana_gene "OTTMUSG00000009541.1"; havana_transcript "OTTMUST00000021851.1";
chr4	sragcm37_mid	exon	128748868	128749036	0.225813911020271	+	.	gene_id "ENSMUSG00000085701.2"; transcript_id "ENSMUSG00000085701.2_tx_2"; exon_id "chr4_128748868_128749036_+"; exonnum "2"; txlen "1623";
chr4	sragcm37_mid	exon	128748868	128749036	0.0179212974946398	+	.	gene_id "ENSMUSG00000085701.2"; transcript_id "ENSMUSG00000085701.2_tx_4"; exon_id "chr4_128748868_128749036_+"; exonnum "2"; txlen "1773";
chr4	sragcm37_mid	exon	128763902	128764051	0.0439886393050249	+	.	gene_id "ENSMUSG00000085701.2"; transcript_id "ENSMUSG00000085701.2_tx_3"; exon_id "chr4_128763902_128764051_+"; exonnum "2"; txlen "1604";
chr4	sragcm37_mid	exon	128763902	128764051	0.0179212974946398	+	.	gene_id "ENSMUSG00000085701.2"; transcript_id "ENSMUSG00000085701.2_tx_4"; exon_id "chr4_128763902_128764051_+"; exonnum "3"; txlen "1773";
chr4	HAVANA	exon	128766723	128767491	0	+	.	gene_id "ENSMUSG00000085701.2"; transcript_id "ENSMUST00000138291.2"; gene_type "lncRNA"; gene_name "Gm12968"; transcript_type "lncRNA"; transcript_name "Gm12968-201"; exon_number 2; exon_id "ENSMUSE00000811664.2"; level 2; transcript_support_level "1"; mgi_id "MGI:3649345"; tag "basic"; tag "Ensembl_canonical"; tag "GENCODE_Primary"; havana_gene "OTTMUSG00000009541.1"; havana_transcript "OTTMUST00000021851.1";
chr4	ENSEMBL_gcm37	exon	128766723	128767491	0.225813911020271	+	.	gene_id "ENSMUSG00000085701.2"; transcript_id "ENSMUSG00000085701.2_tx_2"; exon_id "chr4_128766723_128767491_+"; exonnum "3"; txlen "1623";
chr4	ENSEMBL_gcm37	exon	128766723	128767491	0.0439886393050249	+	.	gene_id "ENSMUSG00000085701.2"; transcript_id "ENSMUSG00000085701.2_tx_3"; exon_id "chr4_128766723_128767491_+"; exonnum "3"; txlen "1604";
chr4	ENSEMBL_gcm37	exon	128766723	128767491	0.0179212974946398	+	.	gene_id "ENSMUSG00000085701.2"; transcript_id "ENSMUSG00000085701.2_tx_4"; exon_id "chr4_128766723_128767491_+"; exonnum "4"; txlen "1773";
chr4	HAVANA	exon	128768123	128768185	0	+	.	gene_id "ENSMUSG00000125476.1"; transcript_id "ENSMUST00000270435.1"; gene_type "lncRNA"; gene_name "ENSMUSG00000125476"; transcript_type "lncRNA"; transcript_name "ENSMUST00000270435"; exon_number 1; exon_id "ENSMUSE00001536179.1"; level 2; tag "basic"; tag "Ensembl_canonical"; tag "GENCODE_Primary"; tag "TAGENE";
chr4	HAVANA	gene	128768123	128776125	0	+	.	gene_id "ENSMUSG00000125476.1"; gene_type "lncRNA"; gene_name "ENSMUSG00000125476"; level 2;
chr4	HAVANA	transcript	128768123	128776125	0	+	.	gene_id "ENSMUSG00000125476.1"; transcript_id "ENSMUST00000270435.1"; gene_type "lncRNA"; gene_name "ENSMUSG00000125476"; transcript_type "lncRNA"; transcript_name "ENSMUST00000270435"; level 2; tag "basic"; tag "Ensembl_canonical"; tag "GENCODE_Primary"; tag "TAGENE";
chr4	HAVANA	exon	128768125	128768185	0	+	.	gene_id "ENSMUSG00000125476.1"; transcript_id "ENSMUST00000270436.1"; gene_type "lncRNA"; gene_name "ENSMUSG00000125476"; transcript_type "lncRNA"; transcript_name "ENSMUST00000270436"; exon_number 1; exon_id "ENSMUSE00001536183.1"; level 2; tag "TAGENE";
chr4	HAVANA	transcript	128768125	128773526	0	+	.	gene_id "ENSMUSG00000125476.1"; transcript_id "ENSMUST00000270436.1"; gene_type "lncRNA"; gene_name "ENSMUSG00000125476"; transcript_type "lncRNA"; transcript_name "ENSMUST00000270436"; level 2; tag "TAGENE";
chr4	sragcm37_mid	exon	128769685	128770871	0.0273549069338742	+	.	gene_id "ENSMUSG00000125476.1"; transcript_id "ENSMUSG00000125476.1_tx_3"; exon_id "chr4_128769685_128770871_+"; exonnum "1"; txlen "1676";
chr4	sragcm37_mid	exon	128769685	128770871	0.0273549069338742	+	.	gene_id "ENSMUSG00000125476.1"; transcript_id "ENSMUSG00000125476.1_tx_4"; exon_id "chr4_128769685_128770871_+"; exonnum "1"; txlen "1514";
chr4	sragcm37_mid	exon	128771462	128771559	0.0273549069338742	+	.	gene_id "ENSMUSG00000125476.1"; transcript_id "ENSMUSG00000125476.1_tx_3"; exon_id "chr4_128771462_128771559_+"; exonnum "2"; txlen "1676";
chr4	sragcm37_mid	exon	128771462	128771559	0.0273549069338742	+	.	gene_id "ENSMUSG00000125476.1"; transcript_id "ENSMUSG00000125476.1_tx_4"; exon_id "chr4_128771462_128771559_+"; exonnum "2"; txlen "1514";
chr4	HAVANA	exon	128773328	128773385	0	+	.	gene_id "ENSMUSG00000125476.1"; transcript_id "ENSMUST00000270435.1"; gene_type "lncRNA"; gene_name "ENSMUSG00000125476"; transcript_type "lncRNA"; transcript_name "ENSMUST00000270435"; exon_number 2; exon_id "ENSMUSE00001536181.1"; level 2; tag "basic"; tag "Ensembl_canonical"; tag "GENCODE_Primary"; tag "TAGENE";
chr4	ENSEMBL_gcm37	exon	128773328	128773385	0.0273549069338742	+	.	gene_id "ENSMUSG00000125476.1"; transcript_id "ENSMUSG00000125476.1_tx_3"; exon_id "chr4_128773328_128773385_+"; exonnum "3"; txlen "1676";
chr4	ENSEMBL_gcm37	exon	128773328	128773385	0.0273549069338742	+	.	gene_id "ENSMUSG00000125476.1"; transcript_id "ENSMUSG00000125476.1_tx_4"; exon_id "chr4_128773328_128773385_+"; exonnum "3"; txlen "1514";
chr4	HAVANA	exon	128773328	128773526	0	+	.	gene_id "ENSMUSG00000125476.1"; transcript_id "ENSMUST00000270436.1"; gene_type "lncRNA"; gene_name "ENSMUSG00000125476"; transcript_type "lncRNA"; transcript_name "ENSMUST00000270436"; exon_number 2; exon_id "ENSMUSE00001536182.1"; level 2; tag "TAGENE";
chr4	sragcm37_ss	exon	128774962	128775132	0.0273549069338742	+	.	gene_id "ENSMUSG00000125476.1"; transcript_id "ENSMUSG00000125476.1_tx_4"; exon_id "chr4_128774962_128775132_+"; exonnum "4"; txlen "1514";
chr4	HAVANA	exon	128775793	128776125	0	+	.	gene_id "ENSMUSG00000125476.1"; transcript_id "ENSMUST00000270435.1"; gene_type "lncRNA"; gene_name "ENSMUSG00000125476"; transcript_type "lncRNA"; transcript_name "ENSMUST00000270435"; exon_number 3; exon_id "ENSMUSE00001536180.1"; level 2; tag "basic"; tag "Ensembl_canonical"; tag "GENCODE_Primary"; tag "TAGENE";
chr4	ENSEMBL_gcm37	exon	128775793	128776125	0.0273549069338742	+	.	gene_id "ENSMUSG00000125476.1"; transcript_id "ENSMUSG00000125476.1_tx_3"; exon_id "chr4_128775793_128776125_+"; exonnum "4"; txlen "1676";
chr4	HAVANA	UTR	128777373	128777962	0	+	.	gene_id "ENSMUSG00000041000.9"; transcript_id "ENSMUST00000147852.2"; gene_type "protein_coding"; gene_name "Trim62"; transcript_type "nonsense_mediated_decay"; transcript_name "Trim62-202"; exon_number 1; exon_id "ENSMUSE00000841942.2"; level 2; protein_id "ENSMUSP00000123646.2"; transcript_support_level "1"; mgi_id "MGI:1914775"; havana_gene "OTTMUSG00000009543.1"; havana_transcript "OTTMUST00000021855.1";
chr4	HAVANA	exon	128777373	128778370	0	+	.	gene_id "ENSMUSG00000041000.9"; transcript_id "ENSMUST00000147852.2"; gene_type "protein_coding"; gene_name "Trim62"; transcript_type "nonsense_mediated_decay"; transcript_name "Trim62-202"; exon_number 1; exon_id "ENSMUSE00000841942.2"; level 2; protein_id "ENSMUSP00000123646.2"; transcript_support_level "1"; mgi_id "MGI:1914775"; havana_gene "OTTMUSG00000009543.1"; havana_transcript "OTTMUST00000021855.1";
chr4	HAVANA	transcript	128777373	128797358	0	+	.	gene_id "ENSMUSG00000041000.9"; transcript_id "ENSMUST00000147852.2"; gene_type "protein_coding"; gene_name "Trim62"; transcript_type "nonsense_mediated_decay"; transcript_name "Trim62-202"; level 2; protein_id "ENSMUSP00000123646.2"; transcript_support_level "1"; mgi_id "MGI:1914775"; havana_gene "OTTMUSG00000009543.1"; havana_transcript "OTTMUST00000021855.1";
chr4	HAVANA	gene	128777373	128805121	0	+	.	gene_id "ENSMUSG00000041000.9"; gene_type "protein_coding"; gene_name "Trim62"; level 2; mgi_id "MGI:1914775"; havana_gene "OTTMUSG00000009543.1";
chr4	HAVANA	UTR	128777381	128777962	0	+	.	gene_id "ENSMUSG00000041000.9"; transcript_id "ENSMUST00000035667.9"; gene_type "protein_coding"; gene_name "Trim62"; transcript_type "protein_coding"; transcript_name "Trim62-201"; exon_number 1; exon_id "ENSMUSE00000830566.2"; level 2; protein_id "ENSMUSP00000039121.9"; transcript_support_level "1"; mgi_id "MGI:1914775"; tag "basic"; tag "Ensembl_canonical"; tag "GENCODE_Primary"; tag "appris_principal_1"; tag "CCDS"; ccdsid "CCDS18677.1"; havana_gene "OTTMUSG00000009543.1"; havana_transcript "OTTMUST00000021854.1";
chr4	HAVANA	exon	128777381	128778370	0	+	.	gene_id "ENSMUSG00000041000.9"; transcript_id "ENSMUST00000035667.9"; gene_type "protein_coding"; gene_name "Trim62"; transcript_type "protein_coding"; transcript_name "Trim62-201"; exon_number 1; exon_id "ENSMUSE00000830566.2"; level 2; protein_id "ENSMUSP00000039121.9"; transcript_support_level "1"; mgi_id "MGI:1914775"; tag "basic"; tag "Ensembl_canonical"; tag "GENCODE_Primary"; tag "appris_principal_1"; tag "CCDS"; ccdsid "CCDS18677.1"; havana_gene "OTTMUSG00000009543.1"; havana_transcript "OTTMUST00000021854.1";
chr4	ENSEMBL_gcm37	exon	128777381	128778370	0.0264061797204684	+	.	gene_id "ENSMUSG00000041000.9"; transcript_id "ENSMUSG00000041000.9_tx_2"; exon_id "chr4_128777381_128778370_+"; exonnum "1"; txlen "1624";
chr4	HAVANA	transcript	128777381	128805121	0	+	.	gene_id "ENSMUSG00000041000.9"; transcript_id "ENSMUST00000035667.9"; gene_type "protein_coding"; gene_name "Trim62"; transcript_type "protein_coding"; transcript_name "Trim62-201"; level 2; protein_id "ENSMUSP00000039121.9"; transcript_support_level "1"; mgi_id "MGI:1914775"; tag "basic"; tag "Ensembl_canonical"; tag "GENCODE_Primary"; tag "appris_principal_1"; tag "CCDS"; ccdsid "CCDS18677.1"; havana_gene "OTTMUSG00000009543.1"; havana_transcript "OTTMUST00000021854.1";
chr4	HAVANA	start_codon	128777963	128777965	0	+	0	gene_id "ENSMUSG00000041000.9"; transcript_id "ENSMUST00000147852.2"; gene_type "protein_coding"; gene_name "Trim62"; transcript_type "nonsense_mediated_decay"; transcript_name "Trim62-202"; exon_number 1; exon_id "ENSMUSE00000841942.2"; level 2; protein_id "ENSMUSP00000123646.2"; transcript_support_level "1"; mgi_id "MGI:1914775"; havana_gene "OTTMUSG00000009543.1"; havana_transcript "OTTMUST00000021855.1";
chr4	HAVANA	start_codon	128777963	128777965	0	+	0	gene_id "ENSMUSG00000041000.9"; transcript_id "ENSMUST00000035667.9"; gene_type "protein_coding"; gene_name "Trim62"; transcript_type "protein_coding"; transcript_name "Trim62-201"; exon_number 1; exon_id "ENSMUSE00000830566.2"; level 2; protein_id "ENSMUSP00000039121.9"; transcript_support_level "1"; mgi_id "MGI:1914775"; tag "basic"; tag "Ensembl_canonical"; tag "GENCODE_Primary"; tag "appris_principal_1"; tag "CCDS"; ccdsid "CCDS18677.1"; havana_gene "OTTMUSG00000009543.1"; havana_transcript "OTTMUST00000021854.1";
chr4	HAVANA	CDS	128777963	128778370	0	+	0	gene_id "ENSMUSG00000041000.9"; transcript_id "ENSMUST00000147852.2"; gene_type "protein_coding"; gene_name "Trim62"; transcript_type "nonsense_mediated_decay"; transcript_name "Trim62-202"; exon_number 1; exon_id "ENSMUSE00000841942.2"; level 2; protein_id "ENSMUSP00000123646.2"; transcript_support_level "1"; mgi_id "MGI:1914775"; havana_gene "OTTMUSG00000009543.1"; havana_transcript "OTTMUST00000021855.1";
chr4	HAVANA	CDS	128777963	128778370	0	+	0	gene_id "ENSMUSG00000041000.9"; transcript_id "ENSMUST00000035667.9"; gene_type "protein_coding"; gene_name "Trim62"; transcript_type "protein_coding"; transcript_name "Trim62-201"; exon_number 1; exon_id "ENSMUSE00000830566.2"; level 2; protein_id "ENSMUSP00000039121.9"; transcript_support_level "1"; mgi_id "MGI:1914775"; tag "basic"; tag "Ensembl_canonical"; tag "GENCODE_Primary"; tag "appris_principal_1"; tag "CCDS"; ccdsid "CCDS18677.1"; havana_gene "OTTMUSG00000009543.1"; havana_transcript "OTTMUST00000021854.1";
chr4	HAVANA	CDS	128778975	128779001	0	+	0	gene_id "ENSMUSG00000041000.9"; transcript_id "ENSMUST00000147852.2"; gene_type "protein_coding"; gene_name "Trim62"; transcript_type "nonsense_mediated_decay"; transcript_name "Trim62-202"; exon_number 2; exon_id "ENSMUSE00000788164.2"; level 2; protein_id "ENSMUSP00000123646.2"; transcript_support_level "1"; mgi_id "MGI:1914775"; havana_gene "OTTMUSG00000009543.1"; havana_transcript "OTTMUST00000021855.1";
chr4	HAVANA	exon	128778975	128779077	0	+	.	gene_id "ENSMUSG00000041000.9"; transcript_id "ENSMUST00000147852.2"; gene_type "protein_coding"; gene_name "Trim62"; transcript_type "nonsense_mediated_decay"; transcript_name "Trim62-202"; exon_number 2; exon_id "ENSMUSE00000788164.2"; level 2; protein_id "ENSMUSP00000123646.2"; transcript_support_level "1"; mgi_id "MGI:1914775"; havana_gene "OTTMUSG00000009543.1"; havana_transcript "OTTMUST00000021855.1";
chr4	HAVANA	stop_codon	128779002	128779004	0	+	0	gene_id "ENSMUSG00000041000.9"; transcript_id "ENSMUST00000147852.2"; gene_type "protein_coding"; gene_name "Trim62"; transcript_type "nonsense_mediated_decay"; transcript_name "Trim62-202"; exon_number 2; exon_id "ENSMUSE00000788164.2"; level 2; protein_id "ENSMUSP00000123646.2"; transcript_support_level "1"; mgi_id "MGI:1914775"; havana_gene "OTTMUSG00000009543.1"; havana_transcript "OTTMUST00000021855.1";
chr4	HAVANA	UTR	128779002	128779077	0	+	.	gene_id "ENSMUSG00000041000.9"; transcript_id "ENSMUST00000147852.2"; gene_type "protein_coding"; gene_name "Trim62"; transcript_type "nonsense_mediated_decay"; transcript_name "Trim62-202"; exon_number 2; exon_id "ENSMUSE00000788164.2"; level 2; protein_id "ENSMUSP00000123646.2"; transcript_support_level "1"; mgi_id "MGI:1914775"; havana_gene "OTTMUSG00000009543.1"; havana_transcript "OTTMUST00000021855.1";
chr4	HAVANA	exon	128780405	128780579	0	+	.	gene_id "ENSMUSG00000041000.9"; transcript_id "ENSMUST00000147852.2"; gene_type "protein_coding"; gene_name "Trim62"; transcript_type "nonsense_mediated_decay"; transcript_name "Trim62-202"; exon_number 3; exon_id "ENSMUSE00000844543.2"; level 2; protein_id "ENSMUSP00000123646.2"; transcript_support_level "1"; mgi_id "MGI:1914775"; havana_gene "OTTMUSG00000009543.1"; havana_transcript "OTTMUST00000021855.1";
chr4	HAVANA	UTR	128780405	128780579	0	+	.	gene_id "ENSMUSG00000041000.9"; transcript_id "ENSMUST00000147852.2"; gene_type "protein_coding"; gene_name "Trim62"; transcript_type "nonsense_mediated_decay"; transcript_name "Trim62-202"; exon_number 3; exon_id "ENSMUSE00000844543.2"; level 2; protein_id "ENSMUSP00000123646.2"; transcript_support_level "1"; mgi_id "MGI:1914775"; havana_gene "OTTMUSG00000009543.1"; havana_transcript "OTTMUST00000021855.1";
chr4	HAVANA	exon	128790613	128790708	0	+	.	gene_id "ENSMUSG00000041000.9"; transcript_id "ENSMUST00000147852.2"; gene_type "protein_coding"; gene_name "Trim62"; transcript_type "nonsense_mediated_decay"; transcript_name "Trim62-202"; exon_number 4; exon_id "ENSMUSE00001221818.2"; level 2; protein_id "ENSMUSP00000123646.2"; transcript_support_level "1"; mgi_id "MGI:1914775"; havana_gene "OTTMUSG00000009543.1"; havana_transcript "OTTMUST00000021855.1";
chr4	HAVANA	UTR	128790613	128790708	0	+	.	gene_id "ENSMUSG00000041000.9"; transcript_id "ENSMUST00000147852.2"; gene_type "protein_coding"; gene_name "Trim62"; transcript_type "nonsense_mediated_decay"; transcript_name "Trim62-202"; exon_number 4; exon_id "ENSMUSE00001221818.2"; level 2; protein_id "ENSMUSP00000123646.2"; transcript_support_level "1"; mgi_id "MGI:1914775"; havana_gene "OTTMUSG00000009543.1"; havana_transcript "OTTMUST00000021855.1";
chr4	HAVANA	exon	128790613	128790708	0	+	.	gene_id "ENSMUSG00000041000.9"; transcript_id "ENSMUST00000035667.9"; gene_type "protein_coding"; gene_name "Trim62"; transcript_type "protein_coding"; transcript_name "Trim62-201"; exon_number 2; exon_id "ENSMUSE00001232300.2"; level 2; protein_id "ENSMUSP00000039121.9"; transcript_support_level "1"; mgi_id "MGI:1914775"; tag "basic"; tag "Ensembl_canonical"; tag "GENCODE_Primary"; tag "appris_principal_1"; tag "CCDS"; ccdsid "CCDS18677.1"; havana_gene "OTTMUSG00000009543.1"; havana_transcript "OTTMUST00000021854.1";
chr4	HAVANA	CDS	128790613	128790708	0	+	0	gene_id "ENSMUSG00000041000.9"; transcript_id "ENSMUST00000035667.9"; gene_type "protein_coding"; gene_name "Trim62"; transcript_type "protein_coding"; transcript_name "Trim62-201"; exon_number 2; exon_id "ENSMUSE00001232300.2"; level 2; protein_id "ENSMUSP00000039121.9"; transcript_support_level "1"; mgi_id "MGI:1914775"; tag "basic"; tag "Ensembl_canonical"; tag "GENCODE_Primary"; tag "appris_principal_1"; tag "CCDS"; ccdsid "CCDS18677.1"; havana_gene "OTTMUSG00000009543.1"; havana_transcript "OTTMUST00000021854.1";
chr4	ENSEMBL_gcm37	exon	128790613	128790708	0.0264061797204684	+	.	gene_id "ENSMUSG00000041000.9"; transcript_id "ENSMUSG00000041000.9_tx_2"; exon_id "chr4_128790613_128790708_+"; exonnum "2"; txlen "1624";
chr4	HAVANA	exon	128794339	128794595	0	+	.	gene_id "ENSMUSG00000041000.9"; transcript_id "ENSMUST00000147852.2"; gene_type "protein_coding"; gene_name "Trim62"; transcript_type "nonsense_mediated_decay"; transcript_name "Trim62-202"; exon_number 5; exon_id "ENSMUSE00001246500.2"; level 2; protein_id "ENSMUSP00000123646.2"; transcript_support_level "1"; mgi_id "MGI:1914775"; havana_gene "OTTMUSG00000009543.1"; havana_transcript "OTTMUST00000021855.1";
chr4	HAVANA	UTR	128794339	128794595	0	+	.	gene_id "ENSMUSG00000041000.9"; transcript_id "ENSMUST00000147852.2"; gene_type "protein_coding"; gene_name "Trim62"; transcript_type "nonsense_mediated_decay"; transcript_name "Trim62-202"; exon_number 5; exon_id "ENSMUSE00001246500.2"; level 2; protein_id "ENSMUSP00000123646.2"; transcript_support_level "1"; mgi_id "MGI:1914775"; havana_gene "OTTMUSG00000009543.1"; havana_transcript "OTTMUST00000021855.1";
chr4	HAVANA	exon	128794339	128794595	0	+	.	gene_id "ENSMUSG00000041000.9"; transcript_id "ENSMUST00000035667.9"; gene_type "protein_coding"; gene_name "Trim62"; transcript_type "protein_coding"; transcript_name "Trim62-201"; exon_number 3; exon_id "ENSMUSE00001239353.2"; level 2; protein_id "ENSMUSP00000039121.9"; transcript_support_level "1"; mgi_id "MGI:1914775"; tag "basic"; tag "Ensembl_canonical"; tag "GENCODE_Primary"; tag "appris_principal_1"; tag "CCDS"; ccdsid "CCDS18677.1"; havana_gene "OTTMUSG00000009543.1"; havana_transcript "OTTMUST00000021854.1";
chr4	HAVANA	CDS	128794339	128794595	0	+	0	gene_id "ENSMUSG00000041000.9"; transcript_id "ENSMUST00000035667.9"; gene_type "protein_coding"; gene_name "Trim62"; transcript_type "protein_coding"; transcript_name "Trim62-201"; exon_number 3; exon_id "ENSMUSE00001239353.2"; level 2; protein_id "ENSMUSP00000039121.9"; transcript_support_level "1"; mgi_id "MGI:1914775"; tag "basic"; tag "Ensembl_canonical"; tag "GENCODE_Primary"; tag "appris_principal_1"; tag "CCDS"; ccdsid "CCDS18677.1"; havana_gene "OTTMUSG00000009543.1"; havana_transcript "OTTMUST00000021854.1";
chr4	ENSEMBL_gcm37	exon	128794339	128794595	0.0264061797204684	+	.	gene_id "ENSMUSG00000041000.9"; transcript_id "ENSMUSG00000041000.9_tx_2"; exon_id "chr4_128794339_128794595_+"; exonnum "3"; txlen "1624";
chr4	HAVANA	exon	128796266	128796381	0	+	.	gene_id "ENSMUSG00000041000.9"; transcript_id "ENSMUST00000035667.9"; gene_type "protein_coding"; gene_name "Trim62"; transcript_type "protein_coding"; transcript_name "Trim62-201"; exon_number 4; exon_id "ENSMUSE00000318519.2"; level 2; protein_id "ENSMUSP00000039121.9"; transcript_support_level "1"; mgi_id "MGI:1914775"; tag "basic"; tag "Ensembl_canonical"; tag "GENCODE_Primary"; tag "appris_principal_1"; tag "CCDS"; ccdsid "CCDS18677.1"; havana_gene "OTTMUSG00000009543.1"; havana_transcript "OTTMUST00000021854.1";
chr4	HAVANA	CDS	128796266	128796381	0	+	1	gene_id "ENSMUSG00000041000.9"; transcript_id "ENSMUST00000035667.9"; gene_type "protein_coding"; gene_name "Trim62"; transcript_type "protein_coding"; transcript_name "Trim62-201"; exon_number 4; exon_id "ENSMUSE00000318519.2"; level 2; protein_id "ENSMUSP00000039121.9"; transcript_support_level "1"; mgi_id "MGI:1914775"; tag "basic"; tag "Ensembl_canonical"; tag "GENCODE_Primary"; tag "appris_principal_1"; tag "CCDS"; ccdsid "CCDS18677.1"; havana_gene "OTTMUSG00000009543.1"; havana_transcript "OTTMUST00000021854.1";
chr4	ENSEMBL_gcm37	exon	128796266	128796381	0.0264061797204684	+	.	gene_id "ENSMUSG00000041000.9"; transcript_id "ENSMUSG00000041000.9_tx_2"; exon_id "chr4_128796266_128796381_+"; exonnum "4"; txlen "1624";
chr4	HAVANA	exon	128796266	128797358	0	+	.	gene_id "ENSMUSG00000041000.9"; transcript_id "ENSMUST00000147852.2"; gene_type "protein_coding"; gene_name "Trim62"; transcript_type "nonsense_mediated_decay"; transcript_name "Trim62-202"; exon_number 6; exon_id "ENSMUSE00000819561.2"; level 2; protein_id "ENSMUSP00000123646.2"; transcript_support_level "1"; mgi_id "MGI:1914775"; havana_gene "OTTMUSG00000009543.1"; havana_transcript "OTTMUST00000021855.1";
chr4	HAVANA	UTR	128796266	128797358	0	+	.	gene_id "ENSMUSG00000041000.9"; transcript_id "ENSMUST00000147852.2"; gene_type "protein_coding"; gene_name "Trim62"; transcript_type "nonsense_mediated_decay"; transcript_name "Trim62-202"; exon_number 6; exon_id "ENSMUSE00000819561.2"; level 2; protein_id "ENSMUSP00000123646.2"; transcript_support_level "1"; mgi_id "MGI:1914775"; havana_gene "OTTMUSG00000009543.1"; havana_transcript "OTTMUST00000021855.1";
chr4	sragcm37_ss	exon	128797095	128797259	0.0264061797204684	+	.	gene_id "ENSMUSG00000041000.9"; transcript_id "ENSMUSG00000041000.9_tx_2"; exon_id "chr4_128797095_128797259_+"; exonnum "5"; txlen "1624";
chr4	HAVANA	CDS	128802829	128803376	0	+	2	gene_id "ENSMUSG00000041000.9"; transcript_id "ENSMUST00000035667.9"; gene_type "protein_coding"; gene_name "Trim62"; transcript_type "protein_coding"; transcript_name "Trim62-201"; exon_number 5; exon_id "ENSMUSE00000443073.8"; level 2; protein_id "ENSMUSP00000039121.9"; transcript_support_level "1"; mgi_id "MGI:1914775"; tag "basic"; tag "Ensembl_canonical"; tag "GENCODE_Primary"; tag "appris_principal_1"; tag "CCDS"; ccdsid "CCDS18677.1"; havana_gene "OTTMUSG00000009543.1"; havana_transcript "OTTMUST00000021854.1";
chr4	HAVANA	exon	128802829	128805121	0	+	.	gene_id "ENSMUSG00000041000.9"; transcript_id "ENSMUST00000035667.9"; gene_type "protein_coding"; gene_name "Trim62"; transcript_type "protein_coding"; transcript_name "Trim62-201"; exon_number 5; exon_id "ENSMUSE00000443073.8"; level 2; protein_id "ENSMUSP00000039121.9"; transcript_support_level "1"; mgi_id "MGI:1914775"; tag "basic"; tag "Ensembl_canonical"; tag "GENCODE_Primary"; tag "appris_principal_1"; tag "CCDS"; ccdsid "CCDS18677.1"; havana_gene "OTTMUSG00000009543.1"; havana_transcript "OTTMUST00000021854.1";
chr4	HAVANA	stop_codon	128803377	128803379	0	+	0	gene_id "ENSMUSG00000041000.9"; transcript_id "ENSMUST00000035667.9"; gene_type "protein_coding"; gene_name "Trim62"; transcript_type "protein_coding"; transcript_name "Trim62-201"; exon_number 5; exon_id "ENSMUSE00000443073.8"; level 2; protein_id "ENSMUSP00000039121.9"; transcript_support_level "1"; mgi_id "MGI:1914775"; tag "basic"; tag "Ensembl_canonical"; tag "GENCODE_Primary"; tag "appris_principal_1"; tag "CCDS"; ccdsid "CCDS18677.1"; havana_gene "OTTMUSG00000009543.1"; havana_transcript "OTTMUST00000021854.1";
chr4	HAVANA	UTR	128803377	128805121	0	+	.	gene_id "ENSMUSG00000041000.9"; transcript_id "ENSMUST00000035667.9"; gene_type "protein_coding"; gene_name "Trim62"; transcript_type "protein_coding"; transcript_name "Trim62-201"; exon_number 5; exon_id "ENSMUSE00000443073.8"; level 2; protein_id "ENSMUSP00000039121.9"; transcript_support_level "1"; mgi_id "MGI:1914775"; tag "basic"; tag "Ensembl_canonical"; tag "GENCODE_Primary"; tag "appris_principal_1"; tag "CCDS"; ccdsid "CCDS18677.1"; havana_gene "OTTMUSG00000009543.1"; havana_transcript "OTTMUST00000021854.1";
chr4	sragcm37_es	exon	128807664	128807732	0.00482798595358963	+	.	gene_id "ENSMUSG00000125595.1"; transcript_id "ENSMUSG00000125595.1_tx_2"; exon_id "chr4_128807664_128807732_+"; exonnum "1"; txlen "1087";
chr4	sragcm37_mid	exon	128811073	128811313	0.00482798595358963	+	.	gene_id "ENSMUSG00000125595.1"; transcript_id "ENSMUSG00000125595.1_tx_2"; exon_id "chr4_128811073_128811313_+"; exonnum "2"; txlen "1087";
chr4	HAVANA	exon	128811183	128811313	0	+	.	gene_id "ENSMUSG00000125595.1"; transcript_id "ENSMUST00000271156.1"; gene_type "lncRNA"; gene_name "ENSMUSG00000125595"; transcript_type "lncRNA"; transcript_name "ENSMUST00000271156"; exon_number 1; exon_id "ENSMUSE00001537639.1"; level 2; tag "basic"; tag "Ensembl_canonical"; tag "GENCODE_Primary"; tag "TAGENE";
chr4	HAVANA	gene	128811183	128815362	0	+	.	gene_id "ENSMUSG00000125595.1"; gene_type "lncRNA"; gene_name "ENSMUSG00000125595"; level 2;
chr4	HAVANA	transcript	128811183	128815362	0	+	.	gene_id "ENSMUSG00000125595.1"; transcript_id "ENSMUST00000271156.1"; gene_type "lncRNA"; gene_name "ENSMUSG00000125595"; transcript_type "lncRNA"; transcript_name "ENSMUST00000271156"; level 2; tag "basic"; tag "Ensembl_canonical"; tag "GENCODE_Primary"; tag "TAGENE";
chr4	sragcm37_es	exon	128814104	128814215	1.86256667209039	+	.	gene_id "ENSMUSG00000125595.1"; transcript_id "ENSMUSG00000125595.1_tx_1"; exon_id "chr4_128814104_128814215_+"; exonnum "1"; txlen "889";
chr4	HAVANA	exon	128814476	128814668	0	+	.	gene_id "ENSMUSG00000125595.1"; transcript_id "ENSMUST00000271156.1"; gene_type "lncRNA"; gene_name "ENSMUSG00000125595"; transcript_type "lncRNA"; transcript_name "ENSMUST00000271156"; exon_number 2; exon_id "ENSMUSE00001537638.1"; level 2; tag "basic"; tag "Ensembl_canonical"; tag "GENCODE_Primary"; tag "TAGENE";
chr4	ENSEMBL_gcm37	exon	128814476	128814668	1.86256667209039	+	.	gene_id "ENSMUSG00000125595.1"; transcript_id "ENSMUSG00000125595.1_tx_1"; exon_id "chr4_128814476_128814668_+"; exonnum "2"; txlen "889";
chr4	ENSEMBL_gcm37	exon	128814476	128814668	0.00482798595358963	+	.	gene_id "ENSMUSG00000125595.1"; transcript_id "ENSMUSG00000125595.1_tx_2"; exon_id "chr4_128814476_128814668_+"; exonnum "3"; txlen "1087";
chr4	HAVANA	exon	128814779	128815362	0	+	.	gene_id "ENSMUSG00000125595.1"; transcript_id "ENSMUST00000271156.1"; gene_type "lncRNA"; gene_name "ENSMUSG00000125595"; transcript_type "lncRNA"; transcript_name "ENSMUST00000271156"; exon_number 3; exon_id "ENSMUSE00001537637.1"; level 2; tag "basic"; tag "Ensembl_canonical"; tag "GENCODE_Primary"; tag "TAGENE";
chr4	ENSEMBL_gcm37	exon	128814779	128815362	1.86256667209039	+	.	gene_id "ENSMUSG00000125595.1"; transcript_id "ENSMUSG00000125595.1_tx_1"; exon_id "chr4_128814779_128815362_+"; exonnum "3"; txlen "889";
chr4	ENSEMBL_gcm37	exon	128814779	128815362	0.00482798595358963	+	.	gene_id "ENSMUSG00000125595.1"; transcript_id "ENSMUSG00000125595.1_tx_2"; exon_id "chr4_128814779_128815362_+"; exonnum "4"; txlen "1087";
chr4	sragcm37_es	exon	128823669	128824188	0.251761592121776	+	.	gene_id "sragcm37_gene_16139"; transcript_id "sragcm37_gene_16139_tx_1"; exon_id "chr4_128823669_128824188_+"; exonnum "1"; txlen "718";
chr4	sragcm37_ss	exon	128824820	128825017	0.251761592121776	+	.	gene_id "sragcm37_gene_16139"; transcript_id "sragcm37_gene_16139_tx_1"; exon_id "chr4_128824820_128825017_+"; exonnum "2"; txlen "718";
chr4	sragcm37_es	exon	128828963	128829346	0.130504140223167	+	.	gene_id "ENSMUSG00000085961.3"; transcript_id "ENSMUSG00000085961.3_tx_2"; exon_id "chr4_128828963_128829346_+"; exonnum "1"; txlen "1013";
chr4	sragcm37_es	exon	128828963	128829346	0.0151334649004235	+	.	gene_id "ENSMUSG00000085961.3"; transcript_id "ENSMUSG00000085961.3_tx_3"; exon_id "chr4_128828963_128829346_+"; exonnum "1"; txlen "1003";
chr4	sragcm37_mid	exon	128829686	128829877	0.0151334649004235	+	.	gene_id "ENSMUSG00000085961.3"; transcript_id "ENSMUSG00000085961.3_tx_3"; exon_id "chr4_128829686_128829877_+"; exonnum "2"; txlen "1003";
chr4	sragcm37_mid	exon	128829686	128829887	5.38734603435965	+	.	gene_id "ENSMUSG00000085961.3"; transcript_id "ENSMUSG00000085961.3_tx_1"; exon_id "chr4_128829686_128829887_+"; exonnum "1"; txlen "519";
chr4	sragcm37_mid	exon	128829686	128829887	0.130504140223167	+	.	gene_id "ENSMUSG00000085961.3"; transcript_id "ENSMUSG00000085961.3_tx_2"; exon_id "chr4_128829686_128829887_+"; exonnum "2"; txlen "1013";
chr4	HAVANA	exon	128829756	128829887	0	+	.	gene_id "ENSMUSG00000085961.3"; transcript_id "ENSMUST00000270904.1"; gene_type "lncRNA"; gene_name "Gm15904"; transcript_type "lncRNA"; transcript_name "Gm15904-202"; exon_number 1; exon_id "ENSMUSE00001537151.1"; level 2; mgi_id "MGI:3801803"; tag "Ensembl_canonical"; tag "GENCODE_Primary"; tag "TAGENE"; havana_gene "OTTMUSG00000027653.1";
chr4	HAVANA	gene	128829756	128834014	0	+	.	gene_id "ENSMUSG00000085961.3"; gene_type "lncRNA"; gene_name "Gm15904"; level 2; mgi_id "MGI:3801803"; havana_gene "OTTMUSG00000027653.1";
chr4	HAVANA	transcript	128829756	128834014	0	+	.	gene_id "ENSMUSG00000085961.3"; transcript_id "ENSMUST00000270904.1"; gene_type "lncRNA"; gene_name "Gm15904"; transcript_type "lncRNA"; transcript_name "Gm15904-202"; level 2; mgi_id "MGI:3801803"; tag "Ensembl_canonical"; tag "GENCODE_Primary"; tag "TAGENE"; havana_gene "OTTMUSG00000027653.1";
chr4	HAVANA	exon	128829763	128829887	0	+	.	gene_id "ENSMUSG00000085961.3"; transcript_id "ENSMUST00000270905.1"; gene_type "lncRNA"; gene_name "Gm15904"; transcript_type "lncRNA"; transcript_name "Gm15904-203"; exon_number 1; exon_id "ENSMUSE00001537123.1"; level 2; mgi_id "MGI:3801803"; tag "basic"; tag "TAGENE"; havana_gene "OTTMUSG00000027653.1";
chr4	HAVANA	transcript	128829763	128834008	0	+	.	gene_id "ENSMUSG00000085961.3"; transcript_id "ENSMUST00000270905.1"; gene_type "lncRNA"; gene_name "Gm15904"; transcript_type "lncRNA"; transcript_name "Gm15904-203"; level 2; mgi_id "MGI:3801803"; tag "basic"; tag "TAGENE"; havana_gene "OTTMUSG00000027653.1";
chr4	HAVANA	exon	128829770	128829877	0	+	.	gene_id "ENSMUSG00000085961.3"; transcript_id "ENSMUST00000154515.3"; gene_type "lncRNA"; gene_name "Gm15904"; transcript_type "lncRNA"; transcript_name "Gm15904-201"; exon_number 1; exon_id "ENSMUSE00001537152.1"; level 2; transcript_support_level "3"; mgi_id "MGI:3801803"; tag "TAGENE"; havana_gene "OTTMUSG00000027653.1"; havana_transcript "OTTMUST00000068431.1";
chr4	HAVANA	transcript	128829770	128834008	0	+	.	gene_id "ENSMUSG00000085961.3"; transcript_id "ENSMUST00000154515.3"; gene_type "lncRNA"; gene_name "Gm15904"; transcript_type "lncRNA"; transcript_name "Gm15904-201"; level 2; transcript_support_level "3"; mgi_id "MGI:3801803"; tag "TAGENE"; havana_gene "OTTMUSG00000027653.1"; havana_transcript "OTTMUST00000068431.1";
chr4	HAVANA	exon	128829771	128829887	0	+	.	gene_id "ENSMUSG00000085961.3"; transcript_id "ENSMUST00000270906.1"; gene_type "lncRNA"; gene_name "Gm15904"; transcript_type "lncRNA"; transcript_name "Gm15904-204"; exon_number 1; exon_id "ENSMUSE00001537127.1"; level 2; mgi_id "MGI:3801803"; tag "TAGENE"; havana_gene "OTTMUSG00000027653.1";
chr4	HAVANA	transcript	128829771	128833992	0	+	.	gene_id "ENSMUSG00000085961.3"; transcript_id "ENSMUST00000270906.1"; gene_type "lncRNA"; gene_name "Gm15904"; transcript_type "lncRNA"; transcript_name "Gm15904-204"; level 2; mgi_id "MGI:3801803"; tag "TAGENE"; havana_gene "OTTMUSG00000027653.1";
chr4	HAVANA	exon	128829794	128829877	0	+	.	gene_id "ENSMUSG00000085961.3"; transcript_id "ENSMUST00000270907.1"; gene_type "lncRNA"; gene_name "Gm15904"; transcript_type "lncRNA"; transcript_name "Gm15904-205"; exon_number 1; exon_id "ENSMUSE00001537128.1"; level 2; mgi_id "MGI:3801803"; tag "TAGENE"; havana_gene "OTTMUSG00000027653.1";
chr4	HAVANA	transcript	128829794	128834008	0	+	.	gene_id "ENSMUSG00000085961.3"; transcript_id "ENSMUST00000270907.1"; gene_type "lncRNA"; gene_name "Gm15904"; transcript_type "lncRNA"; transcript_name "Gm15904-205"; level 2; mgi_id "MGI:3801803"; tag "TAGENE"; havana_gene "OTTMUSG00000027653.1";
chr4	HAVANA	exon	128829798	128829887	0	+	.	gene_id "ENSMUSG00000085961.3"; transcript_id "ENSMUST00000270910.1"; gene_type "lncRNA"; gene_name "Gm15904"; transcript_type "lncRNA"; transcript_name "Gm15904-208"; exon_number 1; exon_id "ENSMUSE00001537153.1"; level 2; mgi_id "MGI:3801803"; tag "TAGENE"; havana_gene "OTTMUSG00000027653.1";
chr4	HAVANA	transcript	128829798	128830897	0	+	.	gene_id "ENSMUSG00000085961.3"; transcript_id "ENSMUST00000270910.1"; gene_type "lncRNA"; gene_name "Gm15904"; transcript_type "lncRNA"; transcript_name "Gm15904-208"; level 2; mgi_id "MGI:3801803"; tag "TAGENE"; havana_gene "OTTMUSG00000027653.1";
chr4	HAVANA	exon	128829800	128829877	0	+	.	gene_id "ENSMUSG00000085961.3"; transcript_id "ENSMUST00000270909.1"; gene_type "lncRNA"; gene_name "Gm15904"; transcript_type "lncRNA"; transcript_name "Gm15904-207"; exon_number 1; exon_id "ENSMUSE00001537154.1"; level 2; mgi_id "MGI:3801803"; tag "TAGENE"; havana_gene "OTTMUSG00000027653.1";
chr4	HAVANA	exon	128829800	128829887	0	+	.	gene_id "ENSMUSG00000085961.3"; transcript_id "ENSMUST00000270911.1"; gene_type "lncRNA"; gene_name "Gm15904"; transcript_type "lncRNA"; transcript_name "Gm15904-209"; exon_number 1; exon_id "ENSMUSE00001537129.1"; level 2; mgi_id "MGI:3801803"; tag "TAGENE"; havana_gene "OTTMUSG00000027653.1";
chr4	HAVANA	exon	128829800	128829887	0	+	.	gene_id "ENSMUSG00000085961.3"; transcript_id "ENSMUST00000270908.1"; gene_type "lncRNA"; gene_name "Gm15904"; transcript_type "lncRNA"; transcript_name "Gm15904-206"; exon_number 1; exon_id "ENSMUSE00001537129.1"; level 2; mgi_id "MGI:3801803"; tag "TAGENE"; havana_gene "OTTMUSG00000027653.1";
chr4	HAVANA	transcript	128829800	128830890	0	+	.	gene_id "ENSMUSG00000085961.3"; transcript_id "ENSMUST00000270911.1"; gene_type "lncRNA"; gene_name "Gm15904"; transcript_type "lncRNA"; transcript_name "Gm15904-209"; level 2; mgi_id "MGI:3801803"; tag "TAGENE"; havana_gene "OTTMUSG00000027653.1";
chr4	HAVANA	transcript	128829800	128832408	0	+	.	gene_id "ENSMUSG00000085961.3"; transcript_id "ENSMUST00000270909.1"; gene_type "lncRNA"; gene_name "Gm15904"; transcript_type "lncRNA"; transcript_name "Gm15904-207"; level 2; mgi_id "MGI:3801803"; tag "TAGENE"; havana_gene "OTTMUSG00000027653.1";
chr4	HAVANA	transcript	128829800	128833992	0	+	.	gene_id "ENSMUSG00000085961.3"; transcript_id "ENSMUST00000270908.1"; gene_type "lncRNA"; gene_name "Gm15904"; transcript_type "lncRNA"; transcript_name "Gm15904-206"; level 2; mgi_id "MGI:3801803"; tag "TAGENE"; havana_gene "OTTMUSG00000027653.1";
chr4	HAVANA	exon	128830343	128830452	0	+	.	gene_id "ENSMUSG00000085961.3"; transcript_id "ENSMUST00000270905.1"; gene_type "lncRNA"; gene_name "Gm15904"; transcript_type "lncRNA"; transcript_name "Gm15904-203"; exon_number 2; exon_id "ENSMUSE00000820060.2"; level 2; mgi_id "MGI:3801803"; tag "basic"; tag "TAGENE"; havana_gene "OTTMUSG00000027653.1";
chr4	HAVANA	exon	128830343	128830452	0	+	.	gene_id "ENSMUSG00000085961.3"; transcript_id "ENSMUST00000154515.3"; gene_type "lncRNA"; gene_name "Gm15904"; transcript_type "lncRNA"; transcript_name "Gm15904-201"; exon_number 2; exon_id "ENSMUSE00000820060.2"; level 2; transcript_support_level "3"; mgi_id "MGI:3801803"; tag "TAGENE"; havana_gene "OTTMUSG00000027653.1"; havana_transcript "OTTMUST00000068431.1";
chr4	HAVANA	exon	128830343	128830452	0	+	.	gene_id "ENSMUSG00000085961.3"; transcript_id "ENSMUST00000270910.1"; gene_type "lncRNA"; gene_name "Gm15904"; transcript_type "lncRNA"; transcript_name "Gm15904-208"; exon_number 2; exon_id "ENSMUSE00000820060.2"; level 2; mgi_id "MGI:3801803"; tag "TAGENE"; havana_gene "OTTMUSG00000027653.1";
chr4	HAVANA	exon	128830343	128830452	0	+	.	gene_id "ENSMUSG00000085961.3"; transcript_id "ENSMUST00000270909.1"; gene_type "lncRNA"; gene_name "Gm15904"; transcript_type "lncRNA"; transcript_name "Gm15904-207"; exon_number 2; exon_id "ENSMUSE00000820060.2"; level 2; mgi_id "MGI:3801803"; tag "TAGENE"; havana_gene "OTTMUSG00000027653.1";
chr4	ENSEMBL_gcm37	exon	128830343	128830452	0.130504140223167	+	.	gene_id "ENSMUSG00000085961.3"; transcript_id "ENSMUSG00000085961.3_tx_2"; exon_id "chr4_128830343_128830452_+"; exonnum "3"; txlen "1013";
chr4	ENSEMBL_gcm37	exon	128830343	128830452	0.0151334649004235	+	.	gene_id "ENSMUSG00000085961.3"; transcript_id "ENSMUSG00000085961.3_tx_3"; exon_id "chr4_128830343_128830452_+"; exonnum "3"; txlen "1003";
chr4	HAVANA	exon	128830347	128830452	0	+	.	gene_id "ENSMUSG00000085961.3"; transcript_id "ENSMUST00000270906.1"; gene_type "lncRNA"; gene_name "Gm15904"; transcript_type "lncRNA"; transcript_name "Gm15904-204"; exon_number 2; exon_id "ENSMUSE00001537130.1"; level 2; mgi_id "MGI:3801803"; tag "TAGENE"; havana_gene "OTTMUSG00000027653.1";
chr4	HAVANA	exon	128830797	128830890	0	+	.	gene_id "ENSMUSG00000085961.3"; transcript_id "ENSMUST00000270911.1"; gene_type "lncRNA"; gene_name "Gm15904"; transcript_type "lncRNA"; transcript_name "Gm15904-209"; exon_number 2; exon_id "ENSMUSE00001537155.1"; level 2; mgi_id "MGI:3801803"; tag "TAGENE"; havana_gene "OTTMUSG00000027653.1";
chr4	HAVANA	exon	128830797	128830897	0	+	.	gene_id "ENSMUSG00000085961.3"; transcript_id "ENSMUST00000270910.1"; gene_type "lncRNA"; gene_name "Gm15904"; transcript_type "lncRNA"; transcript_name "Gm15904-208"; exon_number 3; exon_id "ENSMUSE00001537150.1"; level 2; mgi_id "MGI:3801803"; tag "TAGENE"; havana_gene "OTTMUSG00000027653.1";
chr4	HAVANA	exon	128832200	128832408	0	+	.	gene_id "ENSMUSG00000085961.3"; transcript_id "ENSMUST00000270909.1"; gene_type "lncRNA"; gene_name "Gm15904"; transcript_type "lncRNA"; transcript_name "Gm15904-207"; exon_number 3; exon_id "ENSMUSE00001537149.1"; level 2; mgi_id "MGI:3801803"; tag "TAGENE"; havana_gene "OTTMUSG00000027653.1";
chr4	HAVANA	exon	128833664	128833992	0	+	.	gene_id "ENSMUSG00000085961.3"; transcript_id "ENSMUST00000270908.1"; gene_type "lncRNA"; gene_name "Gm15904"; transcript_type "lncRNA"; transcript_name "Gm15904-206"; exon_number 2; exon_id "ENSMUSE00001537125.1"; level 2; mgi_id "MGI:3801803"; tag "TAGENE"; havana_gene "OTTMUSG00000027653.1";
chr4	HAVANA	exon	128833692	128833992	0	+	.	gene_id "ENSMUSG00000085961.3"; transcript_id "ENSMUST00000270906.1"; gene_type "lncRNA"; gene_name "Gm15904"; transcript_type "lncRNA"; transcript_name "Gm15904-204"; exon_number 3; exon_id "ENSMUSE00001537124.1"; level 2; mgi_id "MGI:3801803"; tag "TAGENE"; havana_gene "OTTMUSG00000027653.1";
chr4	HAVANA	exon	128833692	128834008	0	+	.	gene_id "ENSMUSG00000085961.3"; transcript_id "ENSMUST00000270905.1"; gene_type "lncRNA"; gene_name "Gm15904"; transcript_type "lncRNA"; transcript_name "Gm15904-203"; exon_number 3; exon_id "ENSMUSE00001537126.1"; level 2; mgi_id "MGI:3801803"; tag "basic"; tag "TAGENE"; havana_gene "OTTMUSG00000027653.1";
chr4	HAVANA	exon	128833692	128834008	0	+	.	gene_id "ENSMUSG00000085961.3"; transcript_id "ENSMUST00000154515.3"; gene_type "lncRNA"; gene_name "Gm15904"; transcript_type "lncRNA"; transcript_name "Gm15904-201"; exon_number 3; exon_id "ENSMUSE00001537126.1"; level 2; transcript_support_level "3"; mgi_id "MGI:3801803"; tag "TAGENE"; havana_gene "OTTMUSG00000027653.1"; havana_transcript "OTTMUST00000068431.1";
chr4	HAVANA	exon	128833692	128834008	0	+	.	gene_id "ENSMUSG00000085961.3"; transcript_id "ENSMUST00000270907.1"; gene_type "lncRNA"; gene_name "Gm15904"; transcript_type "lncRNA"; transcript_name "Gm15904-205"; exon_number 2; exon_id "ENSMUSE00001537126.1"; level 2; mgi_id "MGI:3801803"; tag "TAGENE"; havana_gene "OTTMUSG00000027653.1";
chr4	ENSEMBL_gcm37	exon	128833692	128834008	5.38734603435965	+	.	gene_id "ENSMUSG00000085961.3"; transcript_id "ENSMUSG00000085961.3_tx_1"; exon_id "chr4_128833692_128834008_+"; exonnum "2"; txlen "519";
chr4	ENSEMBL_gcm37	exon	128833692	128834008	0.130504140223167	+	.	gene_id "ENSMUSG00000085961.3"; transcript_id "ENSMUSG00000085961.3_tx_2"; exon_id "chr4_128833692_128834008_+"; exonnum "4"; txlen "1013";
chr4	ENSEMBL_gcm37	exon	128833692	128834008	0.0151334649004235	+	.	gene_id "ENSMUSG00000085961.3"; transcript_id "ENSMUSG00000085961.3_tx_3"; exon_id "chr4_128833692_128834008_+"; exonnum "4"; txlen "1003";
chr4	HAVANA	exon	128833692	128834014	0	+	.	gene_id "ENSMUSG00000085961.3"; transcript_id "ENSMUST00000270904.1"; gene_type "lncRNA"; gene_name "Gm15904"; transcript_type "lncRNA"; transcript_name "Gm15904-202"; exon_number 2; exon_id "ENSMUSE00001537156.1"; level 2; mgi_id "MGI:3801803"; tag "Ensembl_canonical"; tag "GENCODE_Primary"; tag "TAGENE"; havana_gene "OTTMUSG00000027653.1";
chr4	HAVANA	gene	128856290	128856966	0	+	.	gene_id "ENSMUSG00000120106.2"; gene_type "lncRNA"; gene_name "Gm57066"; level 2; mgi_id "MGI:7338045"; tag "overlapping_locus";
chr4	HAVANA	transcript	128856290	128856966	0	+	.	gene_id "ENSMUSG00000120106.2"; transcript_id "ENSMUST00000241407.2"; gene_type "lncRNA"; gene_name "Gm57066"; transcript_type "lncRNA"; transcript_name "Gm57066-201"; level 2; mgi_id "MGI:7338045"; tag "basic"; tag "Ensembl_canonical"; tag "GENCODE_Primary"; tag "TAGENE";
chr4	HAVANA	exon	128856290	128856966	0	+	.	gene_id "ENSMUSG00000120106.2"; transcript_id "ENSMUST00000241407.2"; gene_type "lncRNA"; gene_name "Gm57066"; transcript_type "lncRNA"; transcript_name "Gm57066-201"; exon_number 1; exon_id "ENSMUSE00001539173.1"; level 2; mgi_id "MGI:7338045"; tag "basic"; tag "Ensembl_canonical"; tag "GENCODE_Primary"; tag "TAGENE";
chr4	sragcm37_es	exon	128869953	128870511	6.19514811180558	+	.	gene_id "ENSMUSG00000028792.15"; transcript_id "ENSMUSG00000028792.15_tx_2"; exon_id "chr4_128869953_128870511_+"; exonnum "1"; txlen "2127";
chr4	HAVANA	exon	128885751	128885873	0	+	.	gene_id "ENSMUSG00000028792.15"; transcript_id "ENSMUST00000141982.2"; gene_type "protein_coding"; gene_name "Ak2"; transcript_type "protein_coding_CDS_not_defined"; transcript_name "Ak2-203"; exon_number 1; exon_id "ENSMUSE00000757708.2"; level 1; transcript_support_level "3"; mgi_id "MGI:87978"; tag "mRNA_end_NF"; tag "exp_conf"; havana_gene "OTTMUSG00000009623.1"; havana_transcript "OTTMUST00000022145.1";
chr4	HAVANA	transcript	128885751	128896050	0	+	.	gene_id "ENSMUSG00000028792.15"; transcript_id "ENSMUST00000141982.2"; gene_type "protein_coding"; gene_name "Ak2"; transcript_type "protein_coding_CDS_not_defined"; transcript_name "Ak2-203"; level 1; transcript_support_level "3"; mgi_id "MGI:87978"; tag "mRNA_end_NF"; tag "exp_conf"; havana_gene "OTTMUSG00000009623.1"; havana_transcript "OTTMUST00000022145.1";
chr4	HAVANA	gene	128885751	128905322	0	+	.	gene_id "ENSMUSG00000028792.15"; gene_type "protein_coding"; gene_name "Ak2"; level 1; mgi_id "MGI:87978"; havana_gene "OTTMUSG00000009623.1";
chr4	HAVANA	UTR	128887017	128887136	0	+	.	gene_id "ENSMUSG00000028792.15"; transcript_id "ENSMUST00000030583.13"; gene_type "protein_coding"; gene_name "Ak2"; transcript_type "protein_coding"; transcript_name "Ak2-201"; exon_number 1; exon_id "ENSMUSE00000405719.6"; level 2; protein_id "ENSMUSP00000030583.7"; transcript_support_level "1"; mgi_id "MGI:87978"; tag "basic"; tag "Ensembl_canonical"; tag "GENCODE_Primary"; tag "appris_principal_4"; tag "CCDS"; ccdsid "CCDS18680.1"; havana_gene "OTTMUSG00000009623.1"; havana_transcript "OTTMUST00000022144.1";
chr4	HAVANA	UTR	128887017	128887136	0	+	.	gene_id "ENSMUSG00000028792.15"; transcript_id "ENSMUST00000102604.11"; gene_type "protein_coding"; gene_name "Ak2"; transcript_type "protein_coding"; transcript_name "Ak2-202"; exon_number 1; exon_id "ENSMUSE00000405719.6"; level 2; protein_id "ENSMUSP00000099664.5"; transcript_support_level "1"; mgi_id "MGI:87978"; tag "basic"; tag "appris_alternative_1"; tag "CCDS"; ccdsid "CCDS18679.1"; havana_gene "OTTMUSG00000009623.1"; havana_transcript "OTTMUST00000022143.1";
chr4	HAVANA	exon	128887017	128887229	0	+	.	gene_id "ENSMUSG00000028792.15"; transcript_id "ENSMUST00000030583.13"; gene_type "protein_coding"; gene_name "Ak2"; transcript_type "protein_coding"; transcript_name "Ak2-201"; exon_number 1; exon_id "ENSMUSE00000405719.6"; level 2; protein_id "ENSMUSP00000030583.7"; transcript_support_level "1"; mgi_id "MGI:87978"; tag "basic"; tag "Ensembl_canonical"; tag "GENCODE_Primary"; tag "appris_principal_4"; tag "CCDS"; ccdsid "CCDS18680.1"; havana_gene "OTTMUSG00000009623.1"; havana_transcript "OTTMUST00000022144.1";
chr4	HAVANA	exon	128887017	128887229	0	+	.	gene_id "ENSMUSG00000028792.15"; transcript_id "ENSMUST00000102604.11"; gene_type "protein_coding"; gene_name "Ak2"; transcript_type "protein_coding"; transcript_name "Ak2-202"; exon_number 1; exon_id "ENSMUSE00000405719.6"; level 2; protein_id "ENSMUSP00000099664.5"; transcript_support_level "1"; mgi_id "MGI:87978"; tag "basic"; tag "appris_alternative_1"; tag "CCDS"; ccdsid "CCDS18679.1"; havana_gene "OTTMUSG00000009623.1"; havana_transcript "OTTMUST00000022143.1";
chr4	HAVANA	transcript	128887017	128902194	0	+	.	gene_id "ENSMUSG00000028792.15"; transcript_id "ENSMUST00000030583.13"; gene_type "protein_coding"; gene_name "Ak2"; transcript_type "protein_coding"; transcript_name "Ak2-201"; level 2; protein_id "ENSMUSP00000030583.7"; transcript_support_level "1"; mgi_id "MGI:87978"; tag "basic"; tag "Ensembl_canonical"; tag "GENCODE_Primary"; tag "appris_principal_4"; tag "CCDS"; ccdsid "CCDS18680.1"; havana_gene "OTTMUSG00000009623.1"; havana_transcript "OTTMUST00000022144.1";
chr4	HAVANA	transcript	128887017	128905322	0	+	.	gene_id "ENSMUSG00000028792.15"; transcript_id "ENSMUST00000102604.11"; gene_type "protein_coding"; gene_name "Ak2"; transcript_type "protein_coding"; transcript_name "Ak2-202"; level 2; protein_id "ENSMUSP00000099664.5"; transcript_support_level "1"; mgi_id "MGI:87978"; tag "basic"; tag "appris_alternative_1"; tag "CCDS"; ccdsid "CCDS18679.1"; havana_gene "OTTMUSG00000009623.1"; havana_transcript "OTTMUST00000022143.1";
chr4	HAVANA	start_codon	128887137	128887139	0	+	0	gene_id "ENSMUSG00000028792.15"; transcript_id "ENSMUST00000030583.13"; gene_type "protein_coding"; gene_name "Ak2"; transcript_type "protein_coding"; transcript_name "Ak2-201"; exon_number 1; exon_id "ENSMUSE00000405719.6"; level 2; protein_id "ENSMUSP00000030583.7"; transcript_support_level "1"; mgi_id "MGI:87978"; tag "basic"; tag "Ensembl_canonical"; tag "GENCODE_Primary"; tag "appris_principal_4"; tag "CCDS"; ccdsid "CCDS18680.1"; havana_gene "OTTMUSG00000009623.1"; havana_transcript "OTTMUST00000022144.1";
chr4	HAVANA	start_codon	128887137	128887139	0	+	0	gene_id "ENSMUSG00000028792.15"; transcript_id "ENSMUST00000102604.11"; gene_type "protein_coding"; gene_name "Ak2"; transcript_type "protein_coding"; transcript_name "Ak2-202"; exon_number 1; exon_id "ENSMUSE00000405719.6"; level 2; protein_id "ENSMUSP00000099664.5"; transcript_support_level "1"; mgi_id "MGI:87978"; tag "basic"; tag "appris_alternative_1"; tag "CCDS"; ccdsid "CCDS18679.1"; havana_gene "OTTMUSG00000009623.1"; havana_transcript "OTTMUST00000022143.1";
chr4	HAVANA	CDS	128887137	128887229	0	+	0	gene_id "ENSMUSG00000028792.15"; transcript_id "ENSMUST00000030583.13"; gene_type "protein_coding"; gene_name "Ak2"; transcript_type "protein_coding"; transcript_name "Ak2-201"; exon_number 1; exon_id "ENSMUSE00000405719.6"; level 2; protein_id "ENSMUSP00000030583.7"; transcript_support_level "1"; mgi_id "MGI:87978"; tag "basic"; tag "Ensembl_canonical"; tag "GENCODE_Primary"; tag "appris_principal_4"; tag "CCDS"; ccdsid "CCDS18680.1"; havana_gene "OTTMUSG00000009623.1"; havana_transcript "OTTMUST00000022144.1";
chr4	HAVANA	CDS	128887137	128887229	0	+	0	gene_id "ENSMUSG00000028792.15"; transcript_id "ENSMUST00000102604.11"; gene_type "protein_coding"; gene_name "Ak2"; transcript_type "protein_coding"; transcript_name "Ak2-202"; exon_number 1; exon_id "ENSMUSE00000405719.6"; level 2; protein_id "ENSMUSP00000099664.5"; transcript_support_level "1"; mgi_id "MGI:87978"; tag "basic"; tag "appris_alternative_1"; tag "CCDS"; ccdsid "CCDS18679.1"; havana_gene "OTTMUSG00000009623.1"; havana_transcript "OTTMUST00000022143.1";
chr4	HAVANA	exon	128887146	128887229	0	+	.	gene_id "ENSMUSG00000028792.15"; transcript_id "ENSMUST00000152762.2"; gene_type "protein_coding"; gene_name "Ak2"; transcript_type "nonsense_mediated_decay"; transcript_name "Ak2-204"; exon_number 1; exon_id "ENSMUSE00000773717.2"; level 2; protein_id "ENSMUSP00000122284.2"; transcript_support_level "3"; mgi_id "MGI:87978"; tag "mRNA_start_NF"; tag "cds_start_NF"; havana_gene "OTTMUSG00000009623.1"; havana_transcript "OTTMUST00000022146.1";
chr4	HAVANA	CDS	128887146	128887229	0	+	0	gene_id "ENSMUSG00000028792.15"; transcript_id "ENSMUST00000152762.2"; gene_type "protein_coding"; gene_name "Ak2"; transcript_type "nonsense_mediated_decay"; transcript_name "Ak2-204"; exon_number 1; exon_id "ENSMUSE00000773717.2"; level 2; protein_id "ENSMUSP00000122284.2"; transcript_support_level "3"; mgi_id "MGI:87978"; tag "mRNA_start_NF"; tag "cds_start_NF"; havana_gene "OTTMUSG00000009623.1"; havana_transcript "OTTMUST00000022146.1";
chr4	HAVANA	transcript	128887146	128902022	0	+	.	gene_id "ENSMUSG00000028792.15"; transcript_id "ENSMUST00000152762.2"; gene_type "protein_coding"; gene_name "Ak2"; transcript_type "nonsense_mediated_decay"; transcript_name "Ak2-204"; level 2; protein_id "ENSMUSP00000122284.2"; transcript_support_level "3"; mgi_id "MGI:87978"; tag "mRNA_start_NF"; tag "cds_start_NF"; havana_gene "OTTMUSG00000009623.1"; havana_transcript "OTTMUST00000022146.1";
chr4	HAVANA	exon	128892927	128893052	0	+	.	gene_id "ENSMUSG00000028792.15"; transcript_id "ENSMUST00000141982.2"; gene_type "protein_coding"; gene_name "Ak2"; transcript_type "protein_coding_CDS_not_defined"; transcript_name "Ak2-203"; exon_number 2; exon_id "ENSMUSE00001307295.2"; level 1; transcript_support_level "3"; mgi_id "MGI:87978"; tag "mRNA_end_NF"; tag "exp_conf"; havana_gene "OTTMUSG00000009623.1"; havana_transcript "OTTMUST00000022145.1";
chr4	HAVANA	exon	128892927	128893052	0	+	.	gene_id "ENSMUSG00000028792.15"; transcript_id "ENSMUST00000030583.13"; gene_type "protein_coding"; gene_name "Ak2"; transcript_type "protein_coding"; transcript_name "Ak2-201"; exon_number 2; exon_id "ENSMUSE00001209675.2"; level 2; protein_id "ENSMUSP00000030583.7"; transcript_support_level "1"; mgi_id "MGI:87978"; tag "basic"; tag "Ensembl_canonical"; tag "GENCODE_Primary"; tag "appris_principal_4"; tag "CCDS"; ccdsid "CCDS18680.1"; havana_gene "OTTMUSG00000009623.1"; havana_transcript "OTTMUST00000022144.1";
chr4	HAVANA	CDS	128892927	128893052	0	+	0	gene_id "ENSMUSG00000028792.15"; transcript_id "ENSMUST00000030583.13"; gene_type "protein_coding"; gene_name "Ak2"; transcript_type "protein_coding"; transcript_name "Ak2-201"; exon_number 2; exon_id "ENSMUSE00001209675.2"; level 2; protein_id "ENSMUSP00000030583.7"; transcript_support_level "1"; mgi_id "MGI:87978"; tag "basic"; tag "Ensembl_canonical"; tag "GENCODE_Primary"; tag "appris_principal_4"; tag "CCDS"; ccdsid "CCDS18680.1"; havana_gene "OTTMUSG00000009623.1"; havana_transcript "OTTMUST00000022144.1";
chr4	HAVANA	exon	128892927	128893052	0	+	.	gene_id "ENSMUSG00000028792.15"; transcript_id "ENSMUST00000102604.11"; gene_type "protein_coding"; gene_name "Ak2"; transcript_type "protein_coding"; transcript_name "Ak2-202"; exon_number 2; exon_id "ENSMUSE00001209675.2"; level 2; protein_id "ENSMUSP00000099664.5"; transcript_support_level "1"; mgi_id "MGI:87978"; tag "basic"; tag "appris_alternative_1"; tag "CCDS"; ccdsid "CCDS18679.1"; havana_gene "OTTMUSG00000009623.1"; havana_transcript "OTTMUST00000022143.1";
chr4	HAVANA	CDS	128892927	128893052	0	+	0	gene_id "ENSMUSG00000028792.15"; transcript_id "ENSMUST00000102604.11"; gene_type "protein_coding"; gene_name "Ak2"; transcript_type "protein_coding"; transcript_name "Ak2-202"; exon_number 2; exon_id "ENSMUSE00001209675.2"; level 2; protein_id "ENSMUSP00000099664.5"; transcript_support_level "1"; mgi_id "MGI:87978"; tag "basic"; tag "appris_alternative_1"; tag "CCDS"; ccdsid "CCDS18679.1"; havana_gene "OTTMUSG00000009623.1"; havana_transcript "OTTMUST00000022143.1";
chr4	HAVANA	exon	128892927	128893052	0	+	.	gene_id "ENSMUSG00000028792.15"; transcript_id "ENSMUST00000152762.2"; gene_type "protein_coding"; gene_name "Ak2"; transcript_type "nonsense_mediated_decay"; transcript_name "Ak2-204"; exon_number 2; exon_id "ENSMUSE00001209675.2"; level 2; protein_id "ENSMUSP00000122284.2"; transcript_support_level "3"; mgi_id "MGI:87978"; tag "mRNA_start_NF"; tag "cds_start_NF"; havana_gene "OTTMUSG00000009623.1"; havana_transcript "OTTMUST00000022146.1";
chr4	HAVANA	CDS	128892927	128893052	0	+	0	gene_id "ENSMUSG00000028792.15"; transcript_id "ENSMUST00000152762.2"; gene_type "protein_coding"; gene_name "Ak2"; transcript_type "nonsense_mediated_decay"; transcript_name "Ak2-204"; exon_number 2; exon_id "ENSMUSE00001209675.2"; level 2; protein_id "ENSMUSP00000122284.2"; transcript_support_level "3"; mgi_id "MGI:87978"; tag "mRNA_start_NF"; tag "cds_start_NF"; havana_gene "OTTMUSG00000009623.1"; havana_transcript "OTTMUST00000022146.1";
chr4	ENSEMBL_gcm37	exon	128892927	128893052	6.19514811180558	+	.	gene_id "ENSMUSG00000028792.15"; transcript_id "ENSMUSG00000028792.15_tx_2"; exon_id "chr4_128892927_128893052_+"; exonnum "2"; txlen "2127";
chr4	HAVANA	CDS	128895289	128895294	0	+	0	gene_id "ENSMUSG00000028792.15"; transcript_id "ENSMUST00000152762.2"; gene_type "protein_coding"; gene_name "Ak2"; transcript_type "nonsense_mediated_decay"; transcript_name "Ak2-204"; exon_number 3; exon_id "ENSMUSE00000728905.2"; level 2; protein_id "ENSMUSP00000122284.2"; transcript_support_level "3"; mgi_id "MGI:87978"; tag "mRNA_start_NF"; tag "cds_start_NF"; havana_gene "OTTMUSG00000009623.1"; havana_transcript "OTTMUST00000022146.1";
chr4	HAVANA	exon	128895289	128895352	0	+	.	gene_id "ENSMUSG00000028792.15"; transcript_id "ENSMUST00000152762.2"; gene_type "protein_coding"; gene_name "Ak2"; transcript_type "nonsense_mediated_decay"; transcript_name "Ak2-204"; exon_number 3; exon_id "ENSMUSE00000728905.2"; level 2; protein_id "ENSMUSP00000122284.2"; transcript_support_level "3"; mgi_id "MGI:87978"; tag "mRNA_start_NF"; tag "cds_start_NF"; havana_gene "OTTMUSG00000009623.1"; havana_transcript "OTTMUST00000022146.1";
chr4	HAVANA	stop_codon	128895295	128895297	0	+	0	gene_id "ENSMUSG00000028792.15"; transcript_id "ENSMUST00000152762.2"; gene_type "protein_coding"; gene_name "Ak2"; transcript_type "nonsense_mediated_decay"; transcript_name "Ak2-204"; exon_number 3; exon_id "ENSMUSE00000728905.2"; level 2; protein_id "ENSMUSP00000122284.2"; transcript_support_level "3"; mgi_id "MGI:87978"; tag "mRNA_start_NF"; tag "cds_start_NF"; havana_gene "OTTMUSG00000009623.1"; havana_transcript "OTTMUST00000022146.1";
chr4	HAVANA	UTR	128895295	128895352	0	+	.	gene_id "ENSMUSG00000028792.15"; transcript_id "ENSMUST00000152762.2"; gene_type "protein_coding"; gene_name "Ak2"; transcript_type "nonsense_mediated_decay"; transcript_name "Ak2-204"; exon_number 3; exon_id "ENSMUSE00000728905.2"; level 2; protein_id "ENSMUSP00000122284.2"; transcript_support_level "3"; mgi_id "MGI:87978"; tag "mRNA_start_NF"; tag "cds_start_NF"; havana_gene "OTTMUSG00000009623.1"; havana_transcript "OTTMUST00000022146.1";
chr4	HAVANA	exon	128895944	128896050	0	+	.	gene_id "ENSMUSG00000028792.15"; transcript_id "ENSMUST00000141982.2"; gene_type "protein_coding"; gene_name "Ak2"; transcript_type "protein_coding_CDS_not_defined"; transcript_name "Ak2-203"; exon_number 3; exon_id "ENSMUSE00000759299.2"; level 1; transcript_support_level "3"; mgi_id "MGI:87978"; tag "mRNA_end_NF"; tag "exp_conf"; havana_gene "OTTMUSG00000009623.1"; havana_transcript "OTTMUST00000022145.1";
chr4	HAVANA	exon	128895944	128896054	0	+	.	gene_id "ENSMUSG00000028792.15"; transcript_id "ENSMUST00000030583.13"; gene_type "protein_coding"; gene_name "Ak2"; transcript_type "protein_coding"; transcript_name "Ak2-201"; exon_number 3; exon_id "ENSMUSE00001207716.2"; level 2; protein_id "ENSMUSP00000030583.7"; transcript_support_level "1"; mgi_id "MGI:87978"; tag "basic"; tag "Ensembl_canonical"; tag "GENCODE_Primary"; tag "appris_principal_4"; tag "CCDS"; ccdsid "CCDS18680.1"; havana_gene "OTTMUSG00000009623.1"; havana_transcript "OTTMUST00000022144.1";
chr4	HAVANA	CDS	128895944	128896054	0	+	0	gene_id "ENSMUSG00000028792.15"; transcript_id "ENSMUST00000030583.13"; gene_type "protein_coding"; gene_name "Ak2"; transcript_type "protein_coding"; transcript_name "Ak2-201"; exon_number 3; exon_id "ENSMUSE00001207716.2"; level 2; protein_id "ENSMUSP00000030583.7"; transcript_support_level "1"; mgi_id "MGI:87978"; tag "basic"; tag "Ensembl_canonical"; tag "GENCODE_Primary"; tag "appris_principal_4"; tag "CCDS"; ccdsid "CCDS18680.1"; havana_gene "OTTMUSG00000009623.1"; havana_transcript "OTTMUST00000022144.1";
chr4	HAVANA	exon	128895944	128896054	0	+	.	gene_id "ENSMUSG00000028792.15"; transcript_id "ENSMUST00000102604.11"; gene_type "protein_coding"; gene_name "Ak2"; transcript_type "protein_coding"; transcript_name "Ak2-202"; exon_number 3; exon_id "ENSMUSE00001207716.2"; level 2; protein_id "ENSMUSP00000099664.5"; transcript_support_level "1"; mgi_id "MGI:87978"; tag "basic"; tag "appris_alternative_1"; tag "CCDS"; ccdsid "CCDS18679.1"; havana_gene "OTTMUSG00000009623.1"; havana_transcript "OTTMUST00000022143.1";
chr4	HAVANA	CDS	128895944	128896054	0	+	0	gene_id "ENSMUSG00000028792.15"; transcript_id "ENSMUST00000102604.11"; gene_type "protein_coding"; gene_name "Ak2"; transcript_type "protein_coding"; transcript_name "Ak2-202"; exon_number 3; exon_id "ENSMUSE00001207716.2"; level 2; protein_id "ENSMUSP00000099664.5"; transcript_support_level "1"; mgi_id "MGI:87978"; tag "basic"; tag "appris_alternative_1"; tag "CCDS"; ccdsid "CCDS18679.1"; havana_gene "OTTMUSG00000009623.1"; havana_transcript "OTTMUST00000022143.1";
chr4	HAVANA	exon	128895944	128896054	0	+	.	gene_id "ENSMUSG00000028792.15"; transcript_id "ENSMUST00000152762.2"; gene_type "protein_coding"; gene_name "Ak2"; transcript_type "nonsense_mediated_decay"; transcript_name "Ak2-204"; exon_number 4; exon_id "ENSMUSE00001208163.2"; level 2; protein_id "ENSMUSP00000122284.2"; transcript_support_level "3"; mgi_id "MGI:87978"; tag "mRNA_start_NF"; tag "cds_start_NF"; havana_gene "OTTMUSG00000009623.1"; havana_transcript "OTTMUST00000022146.1";
chr4	HAVANA	UTR	128895944	128896054	0	+	.	gene_id "ENSMUSG00000028792.15"; transcript_id "ENSMUST00000152762.2"; gene_type "protein_coding"; gene_name "Ak2"; transcript_type "nonsense_mediated_decay"; transcript_name "Ak2-204"; exon_number 4; exon_id "ENSMUSE00001208163.2"; level 2; protein_id "ENSMUSP00000122284.2"; transcript_support_level "3"; mgi_id "MGI:87978"; tag "mRNA_start_NF"; tag "cds_start_NF"; havana_gene "OTTMUSG00000009623.1"; havana_transcript "OTTMUST00000022146.1";
chr4	ENSEMBL_gcm37	exon	128895944	128896054	6.19514811180558	+	.	gene_id "ENSMUSG00000028792.15"; transcript_id "ENSMUSG00000028792.15_tx_2"; exon_id "chr4_128895944_128896054_+"; exonnum "3"; txlen "2127";
chr4	HAVANA	exon	128896167	128896261	0	+	.	gene_id "ENSMUSG00000028792.15"; transcript_id "ENSMUST00000030583.13"; gene_type "protein_coding"; gene_name "Ak2"; transcript_type "protein_coding"; transcript_name "Ak2-201"; exon_number 4; exon_id "ENSMUSE00001227490.2"; level 2; protein_id "ENSMUSP00000030583.7"; transcript_support_level "1"; mgi_id "MGI:87978"; tag "basic"; tag "Ensembl_canonical"; tag "GENCODE_Primary"; tag "appris_principal_4"; tag "CCDS"; ccdsid "CCDS18680.1"; havana_gene "OTTMUSG00000009623.1"; havana_transcript "OTTMUST00000022144.1";
chr4	HAVANA	CDS	128896167	128896261	0	+	0	gene_id "ENSMUSG00000028792.15"; transcript_id "ENSMUST00000030583.13"; gene_type "protein_coding"; gene_name "Ak2"; transcript_type "protein_coding"; transcript_name "Ak2-201"; exon_number 4; exon_id "ENSMUSE00001227490.2"; level 2; protein_id "ENSMUSP00000030583.7"; transcript_support_level "1"; mgi_id "MGI:87978"; tag "basic"; tag "Ensembl_canonical"; tag "GENCODE_Primary"; tag "appris_principal_4"; tag "CCDS"; ccdsid "CCDS18680.1"; havana_gene "OTTMUSG00000009623.1"; havana_transcript "OTTMUST00000022144.1";
chr4	HAVANA	exon	128896167	128896261	0	+	.	gene_id "ENSMUSG00000028792.15"; transcript_id "ENSMUST00000102604.11"; gene_type "protein_coding"; gene_name "Ak2"; transcript_type "protein_coding"; transcript_name "Ak2-202"; exon_number 4; exon_id "ENSMUSE00001227490.2"; level 2; protein_id "ENSMUSP00000099664.5"; transcript_support_level "1"; mgi_id "MGI:87978"; tag "basic"; tag "appris_alternative_1"; tag "CCDS"; ccdsid "CCDS18679.1"; havana_gene "OTTMUSG00000009623.1"; havana_transcript "OTTMUST00000022143.1";
chr4	HAVANA	CDS	128896167	128896261	0	+	0	gene_id "ENSMUSG00000028792.15"; transcript_id "ENSMUST00000102604.11"; gene_type "protein_coding"; gene_name "Ak2"; transcript_type "protein_coding"; transcript_name "Ak2-202"; exon_number 4; exon_id "ENSMUSE00001227490.2"; level 2; protein_id "ENSMUSP00000099664.5"; transcript_support_level "1"; mgi_id "MGI:87978"; tag "basic"; tag "appris_alternative_1"; tag "CCDS"; ccdsid "CCDS18679.1"; havana_gene "OTTMUSG00000009623.1"; havana_transcript "OTTMUST00000022143.1";
chr4	HAVANA	exon	128896167	128896261	0	+	.	gene_id "ENSMUSG00000028792.15"; transcript_id "ENSMUST00000152762.2"; gene_type "protein_coding"; gene_name "Ak2"; transcript_type "nonsense_mediated_decay"; transcript_name "Ak2-204"; exon_number 5; exon_id "ENSMUSE00001288392.2"; level 2; protein_id "ENSMUSP00000122284.2"; transcript_support_level "3"; mgi_id "MGI:87978"; tag "mRNA_start_NF"; tag "cds_start_NF"; havana_gene "OTTMUSG00000009623.1"; havana_transcript "OTTMUST00000022146.1";
chr4	HAVANA	UTR	128896167	128896261	0	+	.	gene_id "ENSMUSG00000028792.15"; transcript_id "ENSMUST00000152762.2"; gene_type "protein_coding"; gene_name "Ak2"; transcript_type "nonsense_mediated_decay"; transcript_name "Ak2-204"; exon_number 5; exon_id "ENSMUSE00001288392.2"; level 2; protein_id "ENSMUSP00000122284.2"; transcript_support_level "3"; mgi_id "MGI:87978"; tag "mRNA_start_NF"; tag "cds_start_NF"; havana_gene "OTTMUSG00000009623.1"; havana_transcript "OTTMUST00000022146.1";
chr4	ENSEMBL_gcm37	exon	128896167	128896261	6.19514811180558	+	.	gene_id "ENSMUSG00000028792.15"; transcript_id "ENSMUSG00000028792.15_tx_2"; exon_id "chr4_128896167_128896261_+"; exonnum "4"; txlen "2127";
chr4	HAVANA	exon	128901506	128901578	0	+	.	gene_id "ENSMUSG00000028792.15"; transcript_id "ENSMUST00000030583.13"; gene_type "protein_coding"; gene_name "Ak2"; transcript_type "protein_coding"; transcript_name "Ak2-201"; exon_number 5; exon_id "ENSMUSE00001255220.2"; level 2; protein_id "ENSMUSP00000030583.7"; transcript_support_level "1"; mgi_id "MGI:87978"; tag "basic"; tag "Ensembl_canonical"; tag "GENCODE_Primary"; tag "appris_principal_4"; tag "CCDS"; ccdsid "CCDS18680.1"; havana_gene "OTTMUSG00000009623.1"; havana_transcript "OTTMUST00000022144.1";
chr4	HAVANA	CDS	128901506	128901578	0	+	1	gene_id "ENSMUSG00000028792.15"; transcript_id "ENSMUST00000030583.13"; gene_type "protein_coding"; gene_name "Ak2"; transcript_type "protein_coding"; transcript_name "Ak2-201"; exon_number 5; exon_id "ENSMUSE00001255220.2"; level 2; protein_id "ENSMUSP00000030583.7"; transcript_support_level "1"; mgi_id "MGI:87978"; tag "basic"; tag "Ensembl_canonical"; tag "GENCODE_Primary"; tag "appris_principal_4"; tag "CCDS"; ccdsid "CCDS18680.1"; havana_gene "OTTMUSG00000009623.1"; havana_transcript "OTTMUST00000022144.1";
chr4	HAVANA	exon	128901506	128901578	0	+	.	gene_id "ENSMUSG00000028792.15"; transcript_id "ENSMUST00000102604.11"; gene_type "protein_coding"; gene_name "Ak2"; transcript_type "protein_coding"; transcript_name "Ak2-202"; exon_number 5; exon_id "ENSMUSE00001255220.2"; level 2; protein_id "ENSMUSP00000099664.5"; transcript_support_level "1"; mgi_id "MGI:87978"; tag "basic"; tag "appris_alternative_1"; tag "CCDS"; ccdsid "CCDS18679.1"; havana_gene "OTTMUSG00000009623.1"; havana_transcript "OTTMUST00000022143.1";
chr4	HAVANA	CDS	128901506	128901578	0	+	1	gene_id "ENSMUSG00000028792.15"; transcript_id "ENSMUST00000102604.11"; gene_type "protein_coding"; gene_name "Ak2"; transcript_type "protein_coding"; transcript_name "Ak2-202"; exon_number 5; exon_id "ENSMUSE00001255220.2"; level 2; protein_id "ENSMUSP00000099664.5"; transcript_support_level "1"; mgi_id "MGI:87978"; tag "basic"; tag "appris_alternative_1"; tag "CCDS"; ccdsid "CCDS18679.1"; havana_gene "OTTMUSG00000009623.1"; havana_transcript "OTTMUST00000022143.1";
chr4	HAVANA	exon	128901506	128901578	0	+	.	gene_id "ENSMUSG00000028792.15"; transcript_id "ENSMUST00000152762.2"; gene_type "protein_coding"; gene_name "Ak2"; transcript_type "nonsense_mediated_decay"; transcript_name "Ak2-204"; exon_number 6; exon_id "ENSMUSE00001214084.2"; level 2; protein_id "ENSMUSP00000122284.2"; transcript_support_level "3"; mgi_id "MGI:87978"; tag "mRNA_start_NF"; tag "cds_start_NF"; havana_gene "OTTMUSG00000009623.1"; havana_transcript "OTTMUST00000022146.1";
chr4	HAVANA	UTR	128901506	128901578	0	+	.	gene_id "ENSMUSG00000028792.15"; transcript_id "ENSMUST00000152762.2"; gene_type "protein_coding"; gene_name "Ak2"; transcript_type "nonsense_mediated_decay"; transcript_name "Ak2-204"; exon_number 6; exon_id "ENSMUSE00001214084.2"; level 2; protein_id "ENSMUSP00000122284.2"; transcript_support_level "3"; mgi_id "MGI:87978"; tag "mRNA_start_NF"; tag "cds_start_NF"; havana_gene "OTTMUSG00000009623.1"; havana_transcript "OTTMUST00000022146.1";
chr4	ENSEMBL_gcm37	exon	128901506	128901578	6.19514811180558	+	.	gene_id "ENSMUSG00000028792.15"; transcript_id "ENSMUSG00000028792.15_tx_2"; exon_id "chr4_128901506_128901578_+"; exonnum "5"; txlen "2127";
chr4	HAVANA	exon	128901827	128902022	0	+	.	gene_id "ENSMUSG00000028792.15"; transcript_id "ENSMUST00000102604.11"; gene_type "protein_coding"; gene_name "Ak2"; transcript_type "protein_coding"; transcript_name "Ak2-202"; exon_number 6; exon_id "ENSMUSE00001208229.2"; level 2; protein_id "ENSMUSP00000099664.5"; transcript_support_level "1"; mgi_id "MGI:87978"; tag "basic"; tag "appris_alternative_1"; tag "CCDS"; ccdsid "CCDS18679.1"; havana_gene "OTTMUSG00000009623.1"; havana_transcript "OTTMUST00000022143.1";
chr4	HAVANA	CDS	128901827	128902022	0	+	0	gene_id "ENSMUSG00000028792.15"; transcript_id "ENSMUST00000102604.11"; gene_type "protein_coding"; gene_name "Ak2"; transcript_type "protein_coding"; transcript_name "Ak2-202"; exon_number 6; exon_id "ENSMUSE00001208229.2"; level 2; protein_id "ENSMUSP00000099664.5"; transcript_support_level "1"; mgi_id "MGI:87978"; tag "basic"; tag "appris_alternative_1"; tag "CCDS"; ccdsid "CCDS18679.1"; havana_gene "OTTMUSG00000009623.1"; havana_transcript "OTTMUST00000022143.1";
chr4	HAVANA	exon	128901827	128902022	0	+	.	gene_id "ENSMUSG00000028792.15"; transcript_id "ENSMUST00000152762.2"; gene_type "protein_coding"; gene_name "Ak2"; transcript_type "nonsense_mediated_decay"; transcript_name "Ak2-204"; exon_number 7; exon_id "ENSMUSE00001243685.2"; level 2; protein_id "ENSMUSP00000122284.2"; transcript_support_level "3"; mgi_id "MGI:87978"; tag "mRNA_start_NF"; tag "cds_start_NF"; havana_gene "OTTMUSG00000009623.1"; havana_transcript "OTTMUST00000022146.1";
chr4	HAVANA	UTR	128901827	128902022	0	+	.	gene_id "ENSMUSG00000028792.15"; transcript_id "ENSMUST00000152762.2"; gene_type "protein_coding"; gene_name "Ak2"; transcript_type "nonsense_mediated_decay"; transcript_name "Ak2-204"; exon_number 7; exon_id "ENSMUSE00001243685.2"; level 2; protein_id "ENSMUSP00000122284.2"; transcript_support_level "3"; mgi_id "MGI:87978"; tag "mRNA_start_NF"; tag "cds_start_NF"; havana_gene "OTTMUSG00000009623.1"; havana_transcript "OTTMUST00000022146.1";
chr4	ENSEMBL_gcm37	exon	128901827	128902022	6.19514811180558	+	.	gene_id "ENSMUSG00000028792.15"; transcript_id "ENSMUSG00000028792.15_tx_2"; exon_id "chr4_128901827_128902022_+"; exonnum "6"; txlen "2127";
chr4	HAVANA	CDS	128901827	128902045	0	+	0	gene_id "ENSMUSG00000028792.15"; transcript_id "ENSMUST00000030583.13"; gene_type "protein_coding"; gene_name "Ak2"; transcript_type "protein_coding"; transcript_name "Ak2-201"; exon_number 6; exon_id "ENSMUSE00000820713.2"; level 2; protein_id "ENSMUSP00000030583.7"; transcript_support_level "1"; mgi_id "MGI:87978"; tag "basic"; tag "Ensembl_canonical"; tag "GENCODE_Primary"; tag "appris_principal_4"; tag "CCDS"; ccdsid "CCDS18680.1"; havana_gene "OTTMUSG00000009623.1"; havana_transcript "OTTMUST00000022144.1";
chr4	HAVANA	exon	128901827	128902194	0	+	.	gene_id "ENSMUSG00000028792.15"; transcript_id "ENSMUST00000030583.13"; gene_type "protein_coding"; gene_name "Ak2"; transcript_type "protein_coding"; transcript_name "Ak2-201"; exon_number 6; exon_id "ENSMUSE00000820713.2"; level 2; protein_id "ENSMUSP00000030583.7"; transcript_support_level "1"; mgi_id "MGI:87978"; tag "basic"; tag "Ensembl_canonical"; tag "GENCODE_Primary"; tag "appris_principal_4"; tag "CCDS"; ccdsid "CCDS18680.1"; havana_gene "OTTMUSG00000009623.1"; havana_transcript "OTTMUST00000022144.1";
chr4	HAVANA	stop_codon	128902046	128902048	0	+	0	gene_id "ENSMUSG00000028792.15"; transcript_id "ENSMUST00000030583.13"; gene_type "protein_coding"; gene_name "Ak2"; transcript_type "protein_coding"; transcript_name "Ak2-201"; exon_number 6; exon_id "ENSMUSE00000820713.2"; level 2; protein_id "ENSMUSP00000030583.7"; transcript_support_level "1"; mgi_id "MGI:87978"; tag "basic"; tag "Ensembl_canonical"; tag "GENCODE_Primary"; tag "appris_principal_4"; tag "CCDS"; ccdsid "CCDS18680.1"; havana_gene "OTTMUSG00000009623.1"; havana_transcript "OTTMUST00000022144.1";
chr4	HAVANA	UTR	128902046	128902194	0	+	.	gene_id "ENSMUSG00000028792.15"; transcript_id "ENSMUST00000030583.13"; gene_type "protein_coding"; gene_name "Ak2"; transcript_type "protein_coding"; transcript_name "Ak2-201"; exon_number 6; exon_id "ENSMUSE00000820713.2"; level 2; protein_id "ENSMUSP00000030583.7"; transcript_support_level "1"; mgi_id "MGI:87978"; tag "basic"; tag "Ensembl_canonical"; tag "GENCODE_Primary"; tag "appris_principal_4"; tag "CCDS"; ccdsid "CCDS18680.1"; havana_gene "OTTMUSG00000009623.1"; havana_transcript "OTTMUST00000022144.1";
chr4	HAVANA	CDS	128904356	128904357	0	+	2	gene_id "ENSMUSG00000028792.15"; transcript_id "ENSMUST00000102604.11"; gene_type "protein_coding"; gene_name "Ak2"; transcript_type "protein_coding"; transcript_name "Ak2-202"; exon_number 7; exon_id "ENSMUSE00000662068.5"; level 2; protein_id "ENSMUSP00000099664.5"; transcript_support_level "1"; mgi_id "MGI:87978"; tag "basic"; tag "appris_alternative_1"; tag "CCDS"; ccdsid "CCDS18679.1"; havana_gene "OTTMUSG00000009623.1"; havana_transcript "OTTMUST00000022143.1";
chr4	HAVANA	exon	128904356	128905322	0	+	.	gene_id "ENSMUSG00000028792.15"; transcript_id "ENSMUST00000102604.11"; gene_type "protein_coding"; gene_name "Ak2"; transcript_type "protein_coding"; transcript_name "Ak2-202"; exon_number 7; exon_id "ENSMUSE00000662068.5"; level 2; protein_id "ENSMUSP00000099664.5"; transcript_support_level "1"; mgi_id "MGI:87978"; tag "basic"; tag "appris_alternative_1"; tag "CCDS"; ccdsid "CCDS18679.1"; havana_gene "OTTMUSG00000009623.1"; havana_transcript "OTTMUST00000022143.1";
chr4	ENSEMBL_gcm37	exon	128904356	128905322	6.19514811180558	+	.	gene_id "ENSMUSG00000028792.15"; transcript_id "ENSMUSG00000028792.15_tx_2"; exon_id "chr4_128904356_128905322_+"; exonnum "7"; txlen "2127";
chr4	HAVANA	stop_codon	128904358	128904360	0	+	0	gene_id "ENSMUSG00000028792.15"; transcript_id "ENSMUST00000102604.11"; gene_type "protein_coding"; gene_name "Ak2"; transcript_type "protein_coding"; transcript_name "Ak2-202"; exon_number 7; exon_id "ENSMUSE00000662068.5"; level 2; protein_id "ENSMUSP00000099664.5"; transcript_support_level "1"; mgi_id "MGI:87978"; tag "basic"; tag "appris_alternative_1"; tag "CCDS"; ccdsid "CCDS18679.1"; havana_gene "OTTMUSG00000009623.1"; havana_transcript "OTTMUST00000022143.1";
chr4	HAVANA	UTR	128904358	128905322	0	+	.	gene_id "ENSMUSG00000028792.15"; transcript_id "ENSMUST00000102604.11"; gene_type "protein_coding"; gene_name "Ak2"; transcript_type "protein_coding"; transcript_name "Ak2-202"; exon_number 7; exon_id "ENSMUSE00000662068.5"; level 2; protein_id "ENSMUSP00000099664.5"; transcript_support_level "1"; mgi_id "MGI:87978"; tag "basic"; tag "appris_alternative_1"; tag "CCDS"; ccdsid "CCDS18679.1"; havana_gene "OTTMUSG00000009623.1"; havana_transcript "OTTMUST00000022143.1";
chr4	HAVANA	gene	128927177	128927860	0	+	.	gene_id "ENSMUSG00000125674.1"; gene_type "lncRNA"; gene_name "ENSMUSG00000125674"; level 2;
chr4	HAVANA	transcript	128927177	128927860	0	+	.	gene_id "ENSMUSG00000125674.1"; transcript_id "ENSMUST00000271645.1"; gene_type "lncRNA"; gene_name "ENSMUSG00000125674"; transcript_type "lncRNA"; transcript_name "ENSMUST00000271645"; level 2; tag "basic"; tag "Ensembl_canonical"; tag "GENCODE_Primary"; tag "TAGENE";
chr4	HAVANA	exon	128927177	128927860	0	+	.	gene_id "ENSMUSG00000125674.1"; transcript_id "ENSMUST00000271645.1"; gene_type "lncRNA"; gene_name "ENSMUSG00000125674"; transcript_type "lncRNA"; transcript_name "ENSMUST00000271645"; exon_number 1; exon_id "ENSMUSE00001538645.1"; level 2; tag "basic"; tag "Ensembl_canonical"; tag "GENCODE_Primary"; tag "TAGENE";
chr4	HAVANA	gene	128929451	128929625	0	+	.	gene_id "ENSMUSG00000125819.1"; gene_type "lncRNA"; gene_name "ENSMUSG00000125819"; level 2;
chr4	HAVANA	transcript	128929451	128929625	0	+	.	gene_id "ENSMUSG00000125819.1"; transcript_id "ENSMUST00000272446.1"; gene_type "lncRNA"; gene_name "ENSMUSG00000125819"; transcript_type "lncRNA"; transcript_name "ENSMUST00000272446"; level 2; tag "basic"; tag "Ensembl_canonical"; tag "GENCODE_Primary"; tag "TAGENE";
chr4	HAVANA	exon	128929451	128929625	0	+	.	gene_id "ENSMUSG00000125819.1"; transcript_id "ENSMUST00000272446.1"; gene_type "lncRNA"; gene_name "ENSMUSG00000125819"; transcript_type "lncRNA"; transcript_name "ENSMUST00000272446"; exon_number 1; exon_id "ENSMUSE00001540265.1"; level 2; tag "basic"; tag "Ensembl_canonical"; tag "GENCODE_Primary"; tag "TAGENE";
chr4	HAVANA	exon	128944164	128944323	0	+	.	gene_id "ENSMUSG00000125743.1"; transcript_id "ENSMUST00000272047.1"; gene_type "lncRNA"; gene_name "ENSMUSG00000125743"; transcript_type "lncRNA"; transcript_name "ENSMUST00000272047"; exon_number 1; exon_id "ENSMUSE00001539456.1"; level 2; tag "basic"; tag "Ensembl_canonical"; tag "GENCODE_Primary"; tag "TAGENE";
chr4	HAVANA	gene	128944164	128944688	0	+	.	gene_id "ENSMUSG00000125743.1"; gene_type "lncRNA"; gene_name "ENSMUSG00000125743"; level 2;
chr4	HAVANA	transcript	128944164	128944688	0	+	.	gene_id "ENSMUSG00000125743.1"; transcript_id "ENSMUST00000272047.1"; gene_type "lncRNA"; gene_name "ENSMUSG00000125743"; transcript_type "lncRNA"; transcript_name "ENSMUST00000272047"; level 2; tag "basic"; tag "Ensembl_canonical"; tag "GENCODE_Primary"; tag "TAGENE";
chr4	HAVANA	exon	128944359	128944688	0	+	.	gene_id "ENSMUSG00000125743.1"; transcript_id "ENSMUST00000272047.1"; gene_type "lncRNA"; gene_name "ENSMUSG00000125743"; transcript_type "lncRNA"; transcript_name "ENSMUST00000272047"; exon_number 2; exon_id "ENSMUSE00001539455.1"; level 2; tag "basic"; tag "Ensembl_canonical"; tag "GENCODE_Primary"; tag "TAGENE";
chr4	ENSEMBL	start_codon	128952064	128952066	0	+	0	gene_id "ENSMUSG00000028793.16"; transcript_id "ENSMUST00000168461.8"; gene_type "protein_coding"; gene_name "Rnf19b"; transcript_type "protein_coding"; transcript_name "Rnf19b-206"; exon_number 1; exon_id "ENSMUSE00001033478.2"; level 3; protein_id "ENSMUSP00000131373.2"; transcript_support_level "5"; mgi_id "MGI:1922484"; tag "basic"; tag "appris_principal_4"; tag "CCDS"; ccdsid "CCDS51305.1"; havana_gene "OTTMUSG00000009622.1";
chr4	ENSEMBL	start_codon	128952064	128952066	0	+	0	gene_id "ENSMUSG00000028793.16"; transcript_id "ENSMUST00000030584.11"; gene_type "protein_coding"; gene_name "Rnf19b"; transcript_type "protein_coding"; transcript_name "Rnf19b-201"; exon_number 1; exon_id "ENSMUSE00001033478.2"; level 3; protein_id "ENSMUSP00000030584.5"; transcript_support_level "5"; mgi_id "MGI:1922484"; tag "basic"; tag "Ensembl_canonical"; tag "GENCODE_Primary"; tag "appris_alternative_2"; havana_gene "OTTMUSG00000009622.1";
chr4	ENSEMBL	exon	128952064	128952689	0	+	.	gene_id "ENSMUSG00000028793.16"; transcript_id "ENSMUST00000168461.8"; gene_type "protein_coding"; gene_name "Rnf19b"; transcript_type "protein_coding"; transcript_name "Rnf19b-206"; exon_number 1; exon_id "ENSMUSE00001033478.2"; level 3; protein_id "ENSMUSP00000131373.2"; transcript_support_level "5"; mgi_id "MGI:1922484"; tag "basic"; tag "appris_principal_4"; tag "CCDS"; ccdsid "CCDS51305.1"; havana_gene "OTTMUSG00000009622.1";
chr4	ENSEMBL	CDS	128952064	128952689	0	+	0	gene_id "ENSMUSG00000028793.16"; transcript_id "ENSMUST00000168461.8"; gene_type "protein_coding"; gene_name "Rnf19b"; transcript_type "protein_coding"; transcript_name "Rnf19b-206"; exon_number 1; exon_id "ENSMUSE00001033478.2"; level 3; protein_id "ENSMUSP00000131373.2"; transcript_support_level "5"; mgi_id "MGI:1922484"; tag "basic"; tag "appris_principal_4"; tag "CCDS"; ccdsid "CCDS51305.1"; havana_gene "OTTMUSG00000009622.1";
chr4	ENSEMBL	exon	128952064	128952689	0	+	.	gene_id "ENSMUSG00000028793.16"; transcript_id "ENSMUST00000030584.11"; gene_type "protein_coding"; gene_name "Rnf19b"; transcript_type "protein_coding"; transcript_name "Rnf19b-201"; exon_number 1; exon_id "ENSMUSE00001033478.2"; level 3; protein_id "ENSMUSP00000030584.5"; transcript_support_level "5"; mgi_id "MGI:1922484"; tag "basic"; tag "Ensembl_canonical"; tag "GENCODE_Primary"; tag "appris_alternative_2"; havana_gene "OTTMUSG00000009622.1";
chr4	ENSEMBL	CDS	128952064	128952689	0	+	0	gene_id "ENSMUSG00000028793.16"; transcript_id "ENSMUST00000030584.11"; gene_type "protein_coding"; gene_name "Rnf19b"; transcript_type "protein_coding"; transcript_name "Rnf19b-201"; exon_number 1; exon_id "ENSMUSE00001033478.2"; level 3; protein_id "ENSMUSP00000030584.5"; transcript_support_level "5"; mgi_id "MGI:1922484"; tag "basic"; tag "Ensembl_canonical"; tag "GENCODE_Primary"; tag "appris_alternative_2"; havana_gene "OTTMUSG00000009622.1";
chr4	ENSEMBL	transcript	128952064	128978319	0	+	.	gene_id "ENSMUSG00000028793.16"; transcript_id "ENSMUST00000168461.8"; gene_type "protein_coding"; gene_name "Rnf19b"; transcript_type "protein_coding"; transcript_name "Rnf19b-206"; level 3; protein_id "ENSMUSP00000131373.2"; transcript_support_level "5"; mgi_id "MGI:1922484"; tag "basic"; tag "appris_principal_4"; tag "CCDS"; ccdsid "CCDS51305.1"; havana_gene "OTTMUSG00000009622.1";
chr4	ENSEMBL	transcript	128952064	128979528	0	+	.	gene_id "ENSMUSG00000028793.16"; transcript_id "ENSMUST00000030584.11"; gene_type "protein_coding"; gene_name "Rnf19b"; transcript_type "protein_coding"; transcript_name "Rnf19b-201"; level 3; protein_id "ENSMUSP00000030584.5"; transcript_support_level "5"; mgi_id "MGI:1922484"; tag "basic"; tag "Ensembl_canonical"; tag "GENCODE_Primary"; tag "appris_alternative_2"; havana_gene "OTTMUSG00000009622.1";
chr4	HAVANA	gene	128952064	128979679	0	+	.	gene_id "ENSMUSG00000028793.16"; gene_type "protein_coding"; gene_name "Rnf19b"; level 2; mgi_id "MGI:1922484"; havana_gene "OTTMUSG00000009622.1";
chr4	HAVANA	UTR	128952202	128952606	0	+	.	gene_id "ENSMUSG00000028793.16"; transcript_id "ENSMUST00000152565.8"; gene_type "protein_coding"; gene_name "Rnf19b"; transcript_type "protein_coding"; transcript_name "Rnf19b-205"; exon_number 1; exon_id "ENSMUSE00000775607.2"; level 2; protein_id "ENSMUSP00000119611.2"; transcript_support_level "5"; mgi_id "MGI:1922484"; tag "mRNA_end_NF"; tag "cds_end_NF"; havana_gene "OTTMUSG00000009622.1"; havana_transcript "OTTMUST00000022142.1";
chr4	HAVANA	exon	128952202	128952689	0	+	.	gene_id "ENSMUSG00000028793.16"; transcript_id "ENSMUST00000152565.8"; gene_type "protein_coding"; gene_name "Rnf19b"; transcript_type "protein_coding"; transcript_name "Rnf19b-205"; exon_number 1; exon_id "ENSMUSE00000775607.2"; level 2; protein_id "ENSMUSP00000119611.2"; transcript_support_level "5"; mgi_id "MGI:1922484"; tag "mRNA_end_NF"; tag "cds_end_NF"; havana_gene "OTTMUSG00000009622.1"; havana_transcript "OTTMUST00000022142.1";
chr4	HAVANA	transcript	128952202	128974342	0	+	.	gene_id "ENSMUSG00000028793.16"; transcript_id "ENSMUST00000152565.8"; gene_type "protein_coding"; gene_name "Rnf19b"; transcript_type "protein_coding"; transcript_name "Rnf19b-205"; level 2; protein_id "ENSMUSP00000119611.2"; transcript_support_level "5"; mgi_id "MGI:1922484"; tag "mRNA_end_NF"; tag "cds_end_NF"; havana_gene "OTTMUSG00000009622.1"; havana_transcript "OTTMUST00000022142.1";
chr4	HAVANA	start_codon	128952607	128952609	0	+	0	gene_id "ENSMUSG00000028793.16"; transcript_id "ENSMUST00000152565.8"; gene_type "protein_coding"; gene_name "Rnf19b"; transcript_type "protein_coding"; transcript_name "Rnf19b-205"; exon_number 1; exon_id "ENSMUSE00000775607.2"; level 2; protein_id "ENSMUSP00000119611.2"; transcript_support_level "5"; mgi_id "MGI:1922484"; tag "mRNA_end_NF"; tag "cds_end_NF"; havana_gene "OTTMUSG00000009622.1"; havana_transcript "OTTMUST00000022142.1";
chr4	HAVANA	start_codon	128952607	128952609	0	+	0	gene_id "ENSMUSG00000028793.16"; transcript_id "ENSMUST00000097874.9"; gene_type "protein_coding"; gene_name "Rnf19b"; transcript_type "protein_coding"; transcript_name "Rnf19b-202"; exon_number 1; exon_id "ENSMUSE00000668445.2"; level 2; protein_id "ENSMUSP00000095484.3"; transcript_support_level "5"; mgi_id "MGI:1922484"; tag "basic"; havana_gene "OTTMUSG00000009622.1"; havana_transcript "OTTMUST00000022139.1";
chr4	HAVANA	CDS	128952607	128952689	0	+	0	gene_id "ENSMUSG00000028793.16"; transcript_id "ENSMUST00000152565.8"; gene_type "protein_coding"; gene_name "Rnf19b"; transcript_type "protein_coding"; transcript_name "Rnf19b-205"; exon_number 1; exon_id "ENSMUSE00000775607.2"; level 2; protein_id "ENSMUSP00000119611.2"; transcript_support_level "5"; mgi_id "MGI:1922484"; tag "mRNA_end_NF"; tag "cds_end_NF"; havana_gene "OTTMUSG00000009622.1"; havana_transcript "OTTMUST00000022142.1";
chr4	HAVANA	exon	128952607	128952689	0	+	.	gene_id "ENSMUSG00000028793.16"; transcript_id "ENSMUST00000097874.9"; gene_type "protein_coding"; gene_name "Rnf19b"; transcript_type "protein_coding"; transcript_name "Rnf19b-202"; exon_number 1; exon_id "ENSMUSE00000668445.2"; level 2; protein_id "ENSMUSP00000095484.3"; transcript_support_level "5"; mgi_id "MGI:1922484"; tag "basic"; havana_gene "OTTMUSG00000009622.1"; havana_transcript "OTTMUST00000022139.1";
chr4	HAVANA	CDS	128952607	128952689	0	+	0	gene_id "ENSMUSG00000028793.16"; transcript_id "ENSMUST00000097874.9"; gene_type "protein_coding"; gene_name "Rnf19b"; transcript_type "protein_coding"; transcript_name "Rnf19b-202"; exon_number 1; exon_id "ENSMUSE00000668445.2"; level 2; protein_id "ENSMUSP00000095484.3"; transcript_support_level "5"; mgi_id "MGI:1922484"; tag "basic"; havana_gene "OTTMUSG00000009622.1"; havana_transcript "OTTMUST00000022139.1";
chr4	HAVANA	transcript	128952607	128978319	0	+	.	gene_id "ENSMUSG00000028793.16"; transcript_id "ENSMUST00000097874.9"; gene_type "protein_coding"; gene_name "Rnf19b"; transcript_type "protein_coding"; transcript_name "Rnf19b-202"; level 2; protein_id "ENSMUSP00000095484.3"; transcript_support_level "5"; mgi_id "MGI:1922484"; tag "basic"; havana_gene "OTTMUSG00000009622.1"; havana_transcript "OTTMUST00000022139.1";
chr4	ENSEMBL	exon	128965530	128965735	0	+	.	gene_id "ENSMUSG00000028793.16"; transcript_id "ENSMUST00000168461.8"; gene_type "protein_coding"; gene_name "Rnf19b"; transcript_type "protein_coding"; transcript_name "Rnf19b-206"; exon_number 2; exon_id "ENSMUSE00001038068.2"; level 3; protein_id "ENSMUSP00000131373.2"; transcript_support_level "5"; mgi_id "MGI:1922484"; tag "basic"; tag "appris_principal_4"; tag "CCDS"; ccdsid "CCDS51305.1"; havana_gene "OTTMUSG00000009622.1";
chr4	ENSEMBL	CDS	128965530	128965735	0	+	1	gene_id "ENSMUSG00000028793.16"; transcript_id "ENSMUST00000168461.8"; gene_type "protein_coding"; gene_name "Rnf19b"; transcript_type "protein_coding"; transcript_name "Rnf19b-206"; exon_number 2; exon_id "ENSMUSE00001038068.2"; level 3; protein_id "ENSMUSP00000131373.2"; transcript_support_level "5"; mgi_id "MGI:1922484"; tag "basic"; tag "appris_principal_4"; tag "CCDS"; ccdsid "CCDS51305.1"; havana_gene "OTTMUSG00000009622.1";
chr4	ENSEMBL	exon	128965530	128965735	0	+	.	gene_id "ENSMUSG00000028793.16"; transcript_id "ENSMUST00000030584.11"; gene_type "protein_coding"; gene_name "Rnf19b"; transcript_type "protein_coding"; transcript_name "Rnf19b-201"; exon_number 2; exon_id "ENSMUSE00001038068.2"; level 3; protein_id "ENSMUSP00000030584.5"; transcript_support_level "5"; mgi_id "MGI:1922484"; tag "basic"; tag "Ensembl_canonical"; tag "GENCODE_Primary"; tag "appris_alternative_2"; havana_gene "OTTMUSG00000009622.1";
chr4	ENSEMBL	CDS	128965530	128965735	0	+	1	gene_id "ENSMUSG00000028793.16"; transcript_id "ENSMUST00000030584.11"; gene_type "protein_coding"; gene_name "Rnf19b"; transcript_type "protein_coding"; transcript_name "Rnf19b-201"; exon_number 2; exon_id "ENSMUSE00001038068.2"; level 3; protein_id "ENSMUSP00000030584.5"; transcript_support_level "5"; mgi_id "MGI:1922484"; tag "basic"; tag "Ensembl_canonical"; tag "GENCODE_Primary"; tag "appris_alternative_2"; havana_gene "OTTMUSG00000009622.1";
chr4	HAVANA	exon	128965530	128965735	0	+	.	gene_id "ENSMUSG00000028793.16"; transcript_id "ENSMUST00000152565.8"; gene_type "protein_coding"; gene_name "Rnf19b"; transcript_type "protein_coding"; transcript_name "Rnf19b-205"; exon_number 2; exon_id "ENSMUSE00001038068.2"; level 2; protein_id "ENSMUSP00000119611.2"; transcript_support_level "5"; mgi_id "MGI:1922484"; tag "mRNA_end_NF"; tag "cds_end_NF"; havana_gene "OTTMUSG00000009622.1"; havana_transcript "OTTMUST00000022142.1";
chr4	HAVANA	CDS	128965530	128965735	0	+	1	gene_id "ENSMUSG00000028793.16"; transcript_id "ENSMUST00000152565.8"; gene_type "protein_coding"; gene_name "Rnf19b"; transcript_type "protein_coding"; transcript_name "Rnf19b-205"; exon_number 2; exon_id "ENSMUSE00001038068.2"; level 2; protein_id "ENSMUSP00000119611.2"; transcript_support_level "5"; mgi_id "MGI:1922484"; tag "mRNA_end_NF"; tag "cds_end_NF"; havana_gene "OTTMUSG00000009622.1"; havana_transcript "OTTMUST00000022142.1";
chr4	HAVANA	exon	128965530	128965735	0	+	.	gene_id "ENSMUSG00000028793.16"; transcript_id "ENSMUST00000097874.9"; gene_type "protein_coding"; gene_name "Rnf19b"; transcript_type "protein_coding"; transcript_name "Rnf19b-202"; exon_number 2; exon_id "ENSMUSE00001038068.2"; level 2; protein_id "ENSMUSP00000095484.3"; transcript_support_level "5"; mgi_id "MGI:1922484"; tag "basic"; havana_gene "OTTMUSG00000009622.1"; havana_transcript "OTTMUST00000022139.1";
chr4	HAVANA	CDS	128965530	128965735	0	+	1	gene_id "ENSMUSG00000028793.16"; transcript_id "ENSMUST00000097874.9"; gene_type "protein_coding"; gene_name "Rnf19b"; transcript_type "protein_coding"; transcript_name "Rnf19b-202"; exon_number 2; exon_id "ENSMUSE00001038068.2"; level 2; protein_id "ENSMUSP00000095484.3"; transcript_support_level "5"; mgi_id "MGI:1922484"; tag "basic"; havana_gene "OTTMUSG00000009622.1"; havana_transcript "OTTMUST00000022139.1";
chr4	ENSEMBL	exon	128967292	128967436	0	+	.	gene_id "ENSMUSG00000028793.16"; transcript_id "ENSMUST00000030584.11"; gene_type "protein_coding"; gene_name "Rnf19b"; transcript_type "protein_coding"; transcript_name "Rnf19b-201"; exon_number 3; exon_id "ENSMUSE00000631171.2"; level 3; protein_id "ENSMUSP00000030584.5"; transcript_support_level "5"; mgi_id "MGI:1922484"; tag "basic"; tag "Ensembl_canonical"; tag "GENCODE_Primary"; tag "appris_alternative_2"; havana_gene "OTTMUSG00000009622.1";
chr4	ENSEMBL	CDS	128967292	128967436	0	+	2	gene_id "ENSMUSG00000028793.16"; transcript_id "ENSMUST00000030584.11"; gene_type "protein_coding"; gene_name "Rnf19b"; transcript_type "protein_coding"; transcript_name "Rnf19b-201"; exon_number 3; exon_id "ENSMUSE00000631171.2"; level 3; protein_id "ENSMUSP00000030584.5"; transcript_support_level "5"; mgi_id "MGI:1922484"; tag "basic"; tag "Ensembl_canonical"; tag "GENCODE_Primary"; tag "appris_alternative_2"; havana_gene "OTTMUSG00000009622.1";
chr4	HAVANA	exon	128967292	128967436	0	+	.	gene_id "ENSMUSG00000028793.16"; transcript_id "ENSMUST00000097874.9"; gene_type "protein_coding"; gene_name "Rnf19b"; transcript_type "protein_coding"; transcript_name "Rnf19b-202"; exon_number 3; exon_id "ENSMUSE00000631171.2"; level 2; protein_id "ENSMUSP00000095484.3"; transcript_support_level "5"; mgi_id "MGI:1922484"; tag "basic"; havana_gene "OTTMUSG00000009622.1"; havana_transcript "OTTMUST00000022139.1";
chr4	HAVANA	CDS	128967292	128967436	0	+	2	gene_id "ENSMUSG00000028793.16"; transcript_id "ENSMUST00000097874.9"; gene_type "protein_coding"; gene_name "Rnf19b"; transcript_type "protein_coding"; transcript_name "Rnf19b-202"; exon_number 3; exon_id "ENSMUSE00000631171.2"; level 2; protein_id "ENSMUSP00000095484.3"; transcript_support_level "5"; mgi_id "MGI:1922484"; tag "basic"; havana_gene "OTTMUSG00000009622.1"; havana_transcript "OTTMUST00000022139.1";
chr4	ENSEMBL	exon	128967295	128967436	0	+	.	gene_id "ENSMUSG00000028793.16"; transcript_id "ENSMUST00000168461.8"; gene_type "protein_coding"; gene_name "Rnf19b"; transcript_type "protein_coding"; transcript_name "Rnf19b-206"; exon_number 3; exon_id "ENSMUSE00001033938.2"; level 3; protein_id "ENSMUSP00000131373.2"; transcript_support_level "5"; mgi_id "MGI:1922484"; tag "basic"; tag "appris_principal_4"; tag "CCDS"; ccdsid "CCDS51305.1"; havana_gene "OTTMUSG00000009622.1";
chr4	ENSEMBL	CDS	128967295	128967436	0	+	2	gene_id "ENSMUSG00000028793.16"; transcript_id "ENSMUST00000168461.8"; gene_type "protein_coding"; gene_name "Rnf19b"; transcript_type "protein_coding"; transcript_name "Rnf19b-206"; exon_number 3; exon_id "ENSMUSE00001033938.2"; level 3; protein_id "ENSMUSP00000131373.2"; transcript_support_level "5"; mgi_id "MGI:1922484"; tag "basic"; tag "appris_principal_4"; tag "CCDS"; ccdsid "CCDS51305.1"; havana_gene "OTTMUSG00000009622.1";
chr4	HAVANA	exon	128967295	128967436	0	+	.	gene_id "ENSMUSG00000028793.16"; transcript_id "ENSMUST00000152565.8"; gene_type "protein_coding"; gene_name "Rnf19b"; transcript_type "protein_coding"; transcript_name "Rnf19b-205"; exon_number 3; exon_id "ENSMUSE00001033938.2"; level 2; protein_id "ENSMUSP00000119611.2"; transcript_support_level "5"; mgi_id "MGI:1922484"; tag "mRNA_end_NF"; tag "cds_end_NF"; havana_gene "OTTMUSG00000009622.1"; havana_transcript "OTTMUST00000022142.1";
chr4	HAVANA	CDS	128967295	128967436	0	+	2	gene_id "ENSMUSG00000028793.16"; transcript_id "ENSMUST00000152565.8"; gene_type "protein_coding"; gene_name "Rnf19b"; transcript_type "protein_coding"; transcript_name "Rnf19b-205"; exon_number 3; exon_id "ENSMUSE00001033938.2"; level 2; protein_id "ENSMUSP00000119611.2"; transcript_support_level "5"; mgi_id "MGI:1922484"; tag "mRNA_end_NF"; tag "cds_end_NF"; havana_gene "OTTMUSG00000009622.1"; havana_transcript "OTTMUST00000022142.1";
chr4	ENSEMBL	exon	128969363	128969525	0	+	.	gene_id "ENSMUSG00000028793.16"; transcript_id "ENSMUST00000168461.8"; gene_type "protein_coding"; gene_name "Rnf19b"; transcript_type "protein_coding"; transcript_name "Rnf19b-206"; exon_number 4; exon_id "ENSMUSE00001080064.2"; level 3; protein_id "ENSMUSP00000131373.2"; transcript_support_level "5"; mgi_id "MGI:1922484"; tag "basic"; tag "appris_principal_4"; tag "CCDS"; ccdsid "CCDS51305.1"; havana_gene "OTTMUSG00000009622.1";
chr4	ENSEMBL	CDS	128969363	128969525	0	+	1	gene_id "ENSMUSG00000028793.16"; transcript_id "ENSMUST00000168461.8"; gene_type "protein_coding"; gene_name "Rnf19b"; transcript_type "protein_coding"; transcript_name "Rnf19b-206"; exon_number 4; exon_id "ENSMUSE00001080064.2"; level 3; protein_id "ENSMUSP00000131373.2"; transcript_support_level "5"; mgi_id "MGI:1922484"; tag "basic"; tag "appris_principal_4"; tag "CCDS"; ccdsid "CCDS51305.1"; havana_gene "OTTMUSG00000009622.1";
chr4	ENSEMBL	exon	128969363	128969525	0	+	.	gene_id "ENSMUSG00000028793.16"; transcript_id "ENSMUST00000030584.11"; gene_type "protein_coding"; gene_name "Rnf19b"; transcript_type "protein_coding"; transcript_name "Rnf19b-201"; exon_number 4; exon_id "ENSMUSE00001080064.2"; level 3; protein_id "ENSMUSP00000030584.5"; transcript_support_level "5"; mgi_id "MGI:1922484"; tag "basic"; tag "Ensembl_canonical"; tag "GENCODE_Primary"; tag "appris_alternative_2"; havana_gene "OTTMUSG00000009622.1";
chr4	ENSEMBL	CDS	128969363	128969525	0	+	1	gene_id "ENSMUSG00000028793.16"; transcript_id "ENSMUST00000030584.11"; gene_type "protein_coding"; gene_name "Rnf19b"; transcript_type "protein_coding"; transcript_name "Rnf19b-201"; exon_number 4; exon_id "ENSMUSE00001080064.2"; level 3; protein_id "ENSMUSP00000030584.5"; transcript_support_level "5"; mgi_id "MGI:1922484"; tag "basic"; tag "Ensembl_canonical"; tag "GENCODE_Primary"; tag "appris_alternative_2"; havana_gene "OTTMUSG00000009622.1";
chr4	HAVANA	exon	128969363	128969525	0	+	.	gene_id "ENSMUSG00000028793.16"; transcript_id "ENSMUST00000152565.8"; gene_type "protein_coding"; gene_name "Rnf19b"; transcript_type "protein_coding"; transcript_name "Rnf19b-205"; exon_number 4; exon_id "ENSMUSE00001080064.2"; level 2; protein_id "ENSMUSP00000119611.2"; transcript_support_level "5"; mgi_id "MGI:1922484"; tag "mRNA_end_NF"; tag "cds_end_NF"; havana_gene "OTTMUSG00000009622.1"; havana_transcript "OTTMUST00000022142.1";
chr4	HAVANA	CDS	128969363	128969525	0	+	1	gene_id "ENSMUSG00000028793.16"; transcript_id "ENSMUST00000152565.8"; gene_type "protein_coding"; gene_name "Rnf19b"; transcript_type "protein_coding"; transcript_name "Rnf19b-205"; exon_number 4; exon_id "ENSMUSE00001080064.2"; level 2; protein_id "ENSMUSP00000119611.2"; transcript_support_level "5"; mgi_id "MGI:1922484"; tag "mRNA_end_NF"; tag "cds_end_NF"; havana_gene "OTTMUSG00000009622.1"; havana_transcript "OTTMUST00000022142.1";
chr4	HAVANA	exon	128969363	128969525	0	+	.	gene_id "ENSMUSG00000028793.16"; transcript_id "ENSMUST00000097874.9"; gene_type "protein_coding"; gene_name "Rnf19b"; transcript_type "protein_coding"; transcript_name "Rnf19b-202"; exon_number 4; exon_id "ENSMUSE00001080064.2"; level 2; protein_id "ENSMUSP00000095484.3"; transcript_support_level "5"; mgi_id "MGI:1922484"; tag "basic"; havana_gene "OTTMUSG00000009622.1"; havana_transcript "OTTMUST00000022139.1";
chr4	HAVANA	CDS	128969363	128969525	0	+	1	gene_id "ENSMUSG00000028793.16"; transcript_id "ENSMUST00000097874.9"; gene_type "protein_coding"; gene_name "Rnf19b"; transcript_type "protein_coding"; transcript_name "Rnf19b-202"; exon_number 4; exon_id "ENSMUSE00001080064.2"; level 2; protein_id "ENSMUSP00000095484.3"; transcript_support_level "5"; mgi_id "MGI:1922484"; tag "basic"; havana_gene "OTTMUSG00000009622.1"; havana_transcript "OTTMUST00000022139.1";
chr4	ENSEMBL	exon	128969955	128970069	0	+	.	gene_id "ENSMUSG00000028793.16"; transcript_id "ENSMUST00000168461.8"; gene_type "protein_coding"; gene_name "Rnf19b"; transcript_type "protein_coding"; transcript_name "Rnf19b-206"; exon_number 5; exon_id "ENSMUSE00001044027.2"; level 3; protein_id "ENSMUSP00000131373.2"; transcript_support_level "5"; mgi_id "MGI:1922484"; tag "basic"; tag "appris_principal_4"; tag "CCDS"; ccdsid "CCDS51305.1"; havana_gene "OTTMUSG00000009622.1";
chr4	ENSEMBL	CDS	128969955	128970069	0	+	0	gene_id "ENSMUSG00000028793.16"; transcript_id "ENSMUST00000168461.8"; gene_type "protein_coding"; gene_name "Rnf19b"; transcript_type "protein_coding"; transcript_name "Rnf19b-206"; exon_number 5; exon_id "ENSMUSE00001044027.2"; level 3; protein_id "ENSMUSP00000131373.2"; transcript_support_level "5"; mgi_id "MGI:1922484"; tag "basic"; tag "appris_principal_4"; tag "CCDS"; ccdsid "CCDS51305.1"; havana_gene "OTTMUSG00000009622.1";
chr4	ENSEMBL	exon	128969955	128970069	0	+	.	gene_id "ENSMUSG00000028793.16"; transcript_id "ENSMUST00000030584.11"; gene_type "protein_coding"; gene_name "Rnf19b"; transcript_type "protein_coding"; transcript_name "Rnf19b-201"; exon_number 5; exon_id "ENSMUSE00001044027.2"; level 3; protein_id "ENSMUSP00000030584.5"; transcript_support_level "5"; mgi_id "MGI:1922484"; tag "basic"; tag "Ensembl_canonical"; tag "GENCODE_Primary"; tag "appris_alternative_2"; havana_gene "OTTMUSG00000009622.1";
chr4	ENSEMBL	CDS	128969955	128970069	0	+	0	gene_id "ENSMUSG00000028793.16"; transcript_id "ENSMUST00000030584.11"; gene_type "protein_coding"; gene_name "Rnf19b"; transcript_type "protein_coding"; transcript_name "Rnf19b-201"; exon_number 5; exon_id "ENSMUSE00001044027.2"; level 3; protein_id "ENSMUSP00000030584.5"; transcript_support_level "5"; mgi_id "MGI:1922484"; tag "basic"; tag "Ensembl_canonical"; tag "GENCODE_Primary"; tag "appris_alternative_2"; havana_gene "OTTMUSG00000009622.1";
chr4	HAVANA	exon	128969955	128970069	0	+	.	gene_id "ENSMUSG00000028793.16"; transcript_id "ENSMUST00000152565.8"; gene_type "protein_coding"; gene_name "Rnf19b"; transcript_type "protein_coding"; transcript_name "Rnf19b-205"; exon_number 5; exon_id "ENSMUSE00001044027.2"; level 2; protein_id "ENSMUSP00000119611.2"; transcript_support_level "5"; mgi_id "MGI:1922484"; tag "mRNA_end_NF"; tag "cds_end_NF"; havana_gene "OTTMUSG00000009622.1"; havana_transcript "OTTMUST00000022142.1";
chr4	HAVANA	CDS	128969955	128970069	0	+	0	gene_id "ENSMUSG00000028793.16"; transcript_id "ENSMUST00000152565.8"; gene_type "protein_coding"; gene_name "Rnf19b"; transcript_type "protein_coding"; transcript_name "Rnf19b-205"; exon_number 5; exon_id "ENSMUSE00001044027.2"; level 2; protein_id "ENSMUSP00000119611.2"; transcript_support_level "5"; mgi_id "MGI:1922484"; tag "mRNA_end_NF"; tag "cds_end_NF"; havana_gene "OTTMUSG00000009622.1"; havana_transcript "OTTMUST00000022142.1";
chr4	HAVANA	exon	128969955	128970069	0	+	.	gene_id "ENSMUSG00000028793.16"; transcript_id "ENSMUST00000097874.9"; gene_type "protein_coding"; gene_name "Rnf19b"; transcript_type "protein_coding"; transcript_name "Rnf19b-202"; exon_number 5; exon_id "ENSMUSE00001044027.2"; level 2; protein_id "ENSMUSP00000095484.3"; transcript_support_level "5"; mgi_id "MGI:1922484"; tag "basic"; havana_gene "OTTMUSG00000009622.1"; havana_transcript "OTTMUST00000022139.1";
chr4	HAVANA	CDS	128969955	128970069	0	+	0	gene_id "ENSMUSG00000028793.16"; transcript_id "ENSMUST00000097874.9"; gene_type "protein_coding"; gene_name "Rnf19b"; transcript_type "protein_coding"; transcript_name "Rnf19b-202"; exon_number 5; exon_id "ENSMUSE00001044027.2"; level 2; protein_id "ENSMUSP00000095484.3"; transcript_support_level "5"; mgi_id "MGI:1922484"; tag "basic"; havana_gene "OTTMUSG00000009622.1"; havana_transcript "OTTMUST00000022139.1";
chr4	ENSEMBL	exon	128972700	128972840	0	+	.	gene_id "ENSMUSG00000028793.16"; transcript_id "ENSMUST00000168461.8"; gene_type "protein_coding"; gene_name "Rnf19b"; transcript_type "protein_coding"; transcript_name "Rnf19b-206"; exon_number 6; exon_id "ENSMUSE00001062728.2"; level 3; protein_id "ENSMUSP00000131373.2"; transcript_support_level "5"; mgi_id "MGI:1922484"; tag "basic"; tag "appris_principal_4"; tag "CCDS"; ccdsid "CCDS51305.1"; havana_gene "OTTMUSG00000009622.1";
chr4	ENSEMBL	CDS	128972700	128972840	0	+	2	gene_id "ENSMUSG00000028793.16"; transcript_id "ENSMUST00000168461.8"; gene_type "protein_coding"; gene_name "Rnf19b"; transcript_type "protein_coding"; transcript_name "Rnf19b-206"; exon_number 6; exon_id "ENSMUSE00001062728.2"; level 3; protein_id "ENSMUSP00000131373.2"; transcript_support_level "5"; mgi_id "MGI:1922484"; tag "basic"; tag "appris_principal_4"; tag "CCDS"; ccdsid "CCDS51305.1"; havana_gene "OTTMUSG00000009622.1";
chr4	ENSEMBL	exon	128972700	128972840	0	+	.	gene_id "ENSMUSG00000028793.16"; transcript_id "ENSMUST00000030584.11"; gene_type "protein_coding"; gene_name "Rnf19b"; transcript_type "protein_coding"; transcript_name "Rnf19b-201"; exon_number 6; exon_id "ENSMUSE00001062728.2"; level 3; protein_id "ENSMUSP00000030584.5"; transcript_support_level "5"; mgi_id "MGI:1922484"; tag "basic"; tag "Ensembl_canonical"; tag "GENCODE_Primary"; tag "appris_alternative_2"; havana_gene "OTTMUSG00000009622.1";
chr4	ENSEMBL	CDS	128972700	128972840	0	+	2	gene_id "ENSMUSG00000028793.16"; transcript_id "ENSMUST00000030584.11"; gene_type "protein_coding"; gene_name "Rnf19b"; transcript_type "protein_coding"; transcript_name "Rnf19b-201"; exon_number 6; exon_id "ENSMUSE00001062728.2"; level 3; protein_id "ENSMUSP00000030584.5"; transcript_support_level "5"; mgi_id "MGI:1922484"; tag "basic"; tag "Ensembl_canonical"; tag "GENCODE_Primary"; tag "appris_alternative_2"; havana_gene "OTTMUSG00000009622.1";
chr4	HAVANA	exon	128972700	128972840	0	+	.	gene_id "ENSMUSG00000028793.16"; transcript_id "ENSMUST00000152565.8"; gene_type "protein_coding"; gene_name "Rnf19b"; transcript_type "protein_coding"; transcript_name "Rnf19b-205"; exon_number 6; exon_id "ENSMUSE00001062728.2"; level 2; protein_id "ENSMUSP00000119611.2"; transcript_support_level "5"; mgi_id "MGI:1922484"; tag "mRNA_end_NF"; tag "cds_end_NF"; havana_gene "OTTMUSG00000009622.1"; havana_transcript "OTTMUST00000022142.1";
chr4	HAVANA	CDS	128972700	128972840	0	+	2	gene_id "ENSMUSG00000028793.16"; transcript_id "ENSMUST00000152565.8"; gene_type "protein_coding"; gene_name "Rnf19b"; transcript_type "protein_coding"; transcript_name "Rnf19b-205"; exon_number 6; exon_id "ENSMUSE00001062728.2"; level 2; protein_id "ENSMUSP00000119611.2"; transcript_support_level "5"; mgi_id "MGI:1922484"; tag "mRNA_end_NF"; tag "cds_end_NF"; havana_gene "OTTMUSG00000009622.1"; havana_transcript "OTTMUST00000022142.1";
chr4	HAVANA	exon	128972700	128972840	0	+	.	gene_id "ENSMUSG00000028793.16"; transcript_id "ENSMUST00000097874.9"; gene_type "protein_coding"; gene_name "Rnf19b"; transcript_type "protein_coding"; transcript_name "Rnf19b-202"; exon_number 6; exon_id "ENSMUSE00001062728.2"; level 2; protein_id "ENSMUSP00000095484.3"; transcript_support_level "5"; mgi_id "MGI:1922484"; tag "basic"; havana_gene "OTTMUSG00000009622.1"; havana_transcript "OTTMUST00000022139.1";
chr4	HAVANA	CDS	128972700	128972840	0	+	2	gene_id "ENSMUSG00000028793.16"; transcript_id "ENSMUST00000097874.9"; gene_type "protein_coding"; gene_name "Rnf19b"; transcript_type "protein_coding"; transcript_name "Rnf19b-202"; exon_number 6; exon_id "ENSMUSE00001062728.2"; level 2; protein_id "ENSMUSP00000095484.3"; transcript_support_level "5"; mgi_id "MGI:1922484"; tag "basic"; havana_gene "OTTMUSG00000009622.1"; havana_transcript "OTTMUST00000022139.1";
chr4	HAVANA	exon	128972764	128972840	0	+	.	gene_id "ENSMUSG00000028793.16"; transcript_id "ENSMUST00000130803.3"; gene_type "protein_coding"; gene_name "Rnf19b"; transcript_type "protein_coding"; transcript_name "Rnf19b-203"; exon_number 1; exon_id "ENSMUSE00000797614.2"; level 2; protein_id "ENSMUSP00000121004.2"; transcript_support_level "1"; mgi_id "MGI:1922484"; tag "mRNA_start_NF"; tag "cds_start_NF"; havana_gene "OTTMUSG00000009622.1"; havana_transcript "OTTMUST00000022140.1";
chr4	HAVANA	CDS	128972764	128972840	0	+	1	gene_id "ENSMUSG00000028793.16"; transcript_id "ENSMUST00000130803.3"; gene_type "protein_coding"; gene_name "Rnf19b"; transcript_type "protein_coding"; transcript_name "Rnf19b-203"; exon_number 1; exon_id "ENSMUSE00000797614.2"; level 2; protein_id "ENSMUSP00000121004.2"; transcript_support_level "1"; mgi_id "MGI:1922484"; tag "mRNA_start_NF"; tag "cds_start_NF"; havana_gene "OTTMUSG00000009622.1"; havana_transcript "OTTMUST00000022140.1";
chr4	HAVANA	transcript	128972764	128979679	0	+	.	gene_id "ENSMUSG00000028793.16"; transcript_id "ENSMUST00000130803.3"; gene_type "protein_coding"; gene_name "Rnf19b"; transcript_type "protein_coding"; transcript_name "Rnf19b-203"; level 2; protein_id "ENSMUSP00000121004.2"; transcript_support_level "1"; mgi_id "MGI:1922484"; tag "mRNA_start_NF"; tag "cds_start_NF"; havana_gene "OTTMUSG00000009622.1"; havana_transcript "OTTMUST00000022140.1";
chr4	ENSEMBL	exon	128974135	128974342	0	+	.	gene_id "ENSMUSG00000028793.16"; transcript_id "ENSMUST00000168461.8"; gene_type "protein_coding"; gene_name "Rnf19b"; transcript_type "protein_coding"; transcript_name "Rnf19b-206"; exon_number 7; exon_id "ENSMUSE00001375575.2"; level 3; protein_id "ENSMUSP00000131373.2"; transcript_support_level "5"; mgi_id "MGI:1922484"; tag "basic"; tag "appris_principal_4"; tag "CCDS"; ccdsid "CCDS51305.1"; havana_gene "OTTMUSG00000009622.1";
chr4	ENSEMBL	CDS	128974135	128974342	0	+	2	gene_id "ENSMUSG00000028793.16"; transcript_id "ENSMUST00000168461.8"; gene_type "protein_coding"; gene_name "Rnf19b"; transcript_type "protein_coding"; transcript_name "Rnf19b-206"; exon_number 7; exon_id "ENSMUSE00001375575.2"; level 3; protein_id "ENSMUSP00000131373.2"; transcript_support_level "5"; mgi_id "MGI:1922484"; tag "basic"; tag "appris_principal_4"; tag "CCDS"; ccdsid "CCDS51305.1"; havana_gene "OTTMUSG00000009622.1";
chr4	ENSEMBL	exon	128974135	128974342	0	+	.	gene_id "ENSMUSG00000028793.16"; transcript_id "ENSMUST00000030584.11"; gene_type "protein_coding"; gene_name "Rnf19b"; transcript_type "protein_coding"; transcript_name "Rnf19b-201"; exon_number 7; exon_id "ENSMUSE00001375575.2"; level 3; protein_id "ENSMUSP00000030584.5"; transcript_support_level "5"; mgi_id "MGI:1922484"; tag "basic"; tag "Ensembl_canonical"; tag "GENCODE_Primary"; tag "appris_alternative_2"; havana_gene "OTTMUSG00000009622.1";
chr4	ENSEMBL	CDS	128974135	128974342	0	+	2	gene_id "ENSMUSG00000028793.16"; transcript_id "ENSMUST00000030584.11"; gene_type "protein_coding"; gene_name "Rnf19b"; transcript_type "protein_coding"; transcript_name "Rnf19b-201"; exon_number 7; exon_id "ENSMUSE00001375575.2"; level 3; protein_id "ENSMUSP00000030584.5"; transcript_support_level "5"; mgi_id "MGI:1922484"; tag "basic"; tag "Ensembl_canonical"; tag "GENCODE_Primary"; tag "appris_alternative_2"; havana_gene "OTTMUSG00000009622.1";
chr4	HAVANA	exon	128974135	128974342	0	+	.	gene_id "ENSMUSG00000028793.16"; transcript_id "ENSMUST00000152565.8"; gene_type "protein_coding"; gene_name "Rnf19b"; transcript_type "protein_coding"; transcript_name "Rnf19b-205"; exon_number 7; exon_id "ENSMUSE00001375575.2"; level 2; protein_id "ENSMUSP00000119611.2"; transcript_support_level "5"; mgi_id "MGI:1922484"; tag "mRNA_end_NF"; tag "cds_end_NF"; havana_gene "OTTMUSG00000009622.1"; havana_transcript "OTTMUST00000022142.1";
chr4	HAVANA	CDS	128974135	128974342	0	+	2	gene_id "ENSMUSG00000028793.16"; transcript_id "ENSMUST00000152565.8"; gene_type "protein_coding"; gene_name "Rnf19b"; transcript_type "protein_coding"; transcript_name "Rnf19b-205"; exon_number 7; exon_id "ENSMUSE00001375575.2"; level 2; protein_id "ENSMUSP00000119611.2"; transcript_support_level "5"; mgi_id "MGI:1922484"; tag "mRNA_end_NF"; tag "cds_end_NF"; havana_gene "OTTMUSG00000009622.1"; havana_transcript "OTTMUST00000022142.1";
chr4	HAVANA	exon	128974135	128974342	0	+	.	gene_id "ENSMUSG00000028793.16"; transcript_id "ENSMUST00000097874.9"; gene_type "protein_coding"; gene_name "Rnf19b"; transcript_type "protein_coding"; transcript_name "Rnf19b-202"; exon_number 7; exon_id "ENSMUSE00001375575.2"; level 2; protein_id "ENSMUSP00000095484.3"; transcript_support_level "5"; mgi_id "MGI:1922484"; tag "basic"; havana_gene "OTTMUSG00000009622.1"; havana_transcript "OTTMUST00000022139.1";
chr4	HAVANA	CDS	128974135	128974342	0	+	2	gene_id "ENSMUSG00000028793.16"; transcript_id "ENSMUST00000097874.9"; gene_type "protein_coding"; gene_name "Rnf19b"; transcript_type "protein_coding"; transcript_name "Rnf19b-202"; exon_number 7; exon_id "ENSMUSE00001375575.2"; level 2; protein_id "ENSMUSP00000095484.3"; transcript_support_level "5"; mgi_id "MGI:1922484"; tag "basic"; havana_gene "OTTMUSG00000009622.1"; havana_transcript "OTTMUST00000022139.1";
chr4	HAVANA	exon	128974135	128974342	0	+	.	gene_id "ENSMUSG00000028793.16"; transcript_id "ENSMUST00000130803.3"; gene_type "protein_coding"; gene_name "Rnf19b"; transcript_type "protein_coding"; transcript_name "Rnf19b-203"; exon_number 2; exon_id "ENSMUSE00001375575.2"; level 2; protein_id "ENSMUSP00000121004.2"; transcript_support_level "1"; mgi_id "MGI:1922484"; tag "mRNA_start_NF"; tag "cds_start_NF"; havana_gene "OTTMUSG00000009622.1"; havana_transcript "OTTMUST00000022140.1";
chr4	HAVANA	CDS	128974135	128974342	0	+	2	gene_id "ENSMUSG00000028793.16"; transcript_id "ENSMUST00000130803.3"; gene_type "protein_coding"; gene_name "Rnf19b"; transcript_type "protein_coding"; transcript_name "Rnf19b-203"; exon_number 2; exon_id "ENSMUSE00001375575.2"; level 2; protein_id "ENSMUSP00000121004.2"; transcript_support_level "1"; mgi_id "MGI:1922484"; tag "mRNA_start_NF"; tag "cds_start_NF"; havana_gene "OTTMUSG00000009622.1"; havana_transcript "OTTMUST00000022140.1";
chr4	ENSEMBL	exon	128976540	128976671	0	+	.	gene_id "ENSMUSG00000028793.16"; transcript_id "ENSMUST00000168461.8"; gene_type "protein_coding"; gene_name "Rnf19b"; transcript_type "protein_coding"; transcript_name "Rnf19b-206"; exon_number 8; exon_id "ENSMUSE00000182201.2"; level 3; protein_id "ENSMUSP00000131373.2"; transcript_support_level "5"; mgi_id "MGI:1922484"; tag "basic"; tag "appris_principal_4"; tag "CCDS"; ccdsid "CCDS51305.1"; havana_gene "OTTMUSG00000009622.1";
chr4	ENSEMBL	CDS	128976540	128976671	0	+	1	gene_id "ENSMUSG00000028793.16"; transcript_id "ENSMUST00000168461.8"; gene_type "protein_coding"; gene_name "Rnf19b"; transcript_type "protein_coding"; transcript_name "Rnf19b-206"; exon_number 8; exon_id "ENSMUSE00000182201.2"; level 3; protein_id "ENSMUSP00000131373.2"; transcript_support_level "5"; mgi_id "MGI:1922484"; tag "basic"; tag "appris_principal_4"; tag "CCDS"; ccdsid "CCDS51305.1"; havana_gene "OTTMUSG00000009622.1";
chr4	ENSEMBL	exon	128976540	128976671	0	+	.	gene_id "ENSMUSG00000028793.16"; transcript_id "ENSMUST00000030584.11"; gene_type "protein_coding"; gene_name "Rnf19b"; transcript_type "protein_coding"; transcript_name "Rnf19b-201"; exon_number 8; exon_id "ENSMUSE00000182201.2"; level 3; protein_id "ENSMUSP00000030584.5"; transcript_support_level "5"; mgi_id "MGI:1922484"; tag "basic"; tag "Ensembl_canonical"; tag "GENCODE_Primary"; tag "appris_alternative_2"; havana_gene "OTTMUSG00000009622.1";
chr4	ENSEMBL	CDS	128976540	128976671	0	+	1	gene_id "ENSMUSG00000028793.16"; transcript_id "ENSMUST00000030584.11"; gene_type "protein_coding"; gene_name "Rnf19b"; transcript_type "protein_coding"; transcript_name "Rnf19b-201"; exon_number 8; exon_id "ENSMUSE00000182201.2"; level 3; protein_id "ENSMUSP00000030584.5"; transcript_support_level "5"; mgi_id "MGI:1922484"; tag "basic"; tag "Ensembl_canonical"; tag "GENCODE_Primary"; tag "appris_alternative_2"; havana_gene "OTTMUSG00000009622.1";
chr4	HAVANA	exon	128976540	128976671	0	+	.	gene_id "ENSMUSG00000028793.16"; transcript_id "ENSMUST00000097874.9"; gene_type "protein_coding"; gene_name "Rnf19b"; transcript_type "protein_coding"; transcript_name "Rnf19b-202"; exon_number 8; exon_id "ENSMUSE00000182201.2"; level 2; protein_id "ENSMUSP00000095484.3"; transcript_support_level "5"; mgi_id "MGI:1922484"; tag "basic"; havana_gene "OTTMUSG00000009622.1"; havana_transcript "OTTMUST00000022139.1";
chr4	HAVANA	CDS	128976540	128976671	0	+	1	gene_id "ENSMUSG00000028793.16"; transcript_id "ENSMUST00000097874.9"; gene_type "protein_coding"; gene_name "Rnf19b"; transcript_type "protein_coding"; transcript_name "Rnf19b-202"; exon_number 8; exon_id "ENSMUSE00000182201.2"; level 2; protein_id "ENSMUSP00000095484.3"; transcript_support_level "5"; mgi_id "MGI:1922484"; tag "basic"; havana_gene "OTTMUSG00000009622.1"; havana_transcript "OTTMUST00000022139.1";
chr4	HAVANA	exon	128976540	128976671	0	+	.	gene_id "ENSMUSG00000028793.16"; transcript_id "ENSMUST00000130803.3"; gene_type "protein_coding"; gene_name "Rnf19b"; transcript_type "protein_coding"; transcript_name "Rnf19b-203"; exon_number 3; exon_id "ENSMUSE00000182201.2"; level 2; protein_id "ENSMUSP00000121004.2"; transcript_support_level "1"; mgi_id "MGI:1922484"; tag "mRNA_start_NF"; tag "cds_start_NF"; havana_gene "OTTMUSG00000009622.1"; havana_transcript "OTTMUST00000022140.1";
chr4	HAVANA	CDS	128976540	128976671	0	+	1	gene_id "ENSMUSG00000028793.16"; transcript_id "ENSMUST00000130803.3"; gene_type "protein_coding"; gene_name "Rnf19b"; transcript_type "protein_coding"; transcript_name "Rnf19b-203"; exon_number 3; exon_id "ENSMUSE00000182201.2"; level 2; protein_id "ENSMUSP00000121004.2"; transcript_support_level "1"; mgi_id "MGI:1922484"; tag "mRNA_start_NF"; tag "cds_start_NF"; havana_gene "OTTMUSG00000009622.1"; havana_transcript "OTTMUST00000022140.1";
chr4	HAVANA	exon	128977521	128977581	0	+	.	gene_id "ENSMUSG00000028793.16"; transcript_id "ENSMUST00000130803.3"; gene_type "protein_coding"; gene_name "Rnf19b"; transcript_type "protein_coding"; transcript_name "Rnf19b-203"; exon_number 4; exon_id "ENSMUSE00000734163.2"; level 2; protein_id "ENSMUSP00000121004.2"; transcript_support_level "1"; mgi_id "MGI:1922484"; tag "mRNA_start_NF"; tag "cds_start_NF"; havana_gene "OTTMUSG00000009622.1"; havana_transcript "OTTMUST00000022140.1";
chr4	HAVANA	CDS	128977521	128977581	0	+	1	gene_id "ENSMUSG00000028793.16"; transcript_id "ENSMUST00000130803.3"; gene_type "protein_coding"; gene_name "Rnf19b"; transcript_type "protein_coding"; transcript_name "Rnf19b-203"; exon_number 4; exon_id "ENSMUSE00000734163.2"; level 2; protein_id "ENSMUSP00000121004.2"; transcript_support_level "1"; mgi_id "MGI:1922484"; tag "mRNA_start_NF"; tag "cds_start_NF"; havana_gene "OTTMUSG00000009622.1"; havana_transcript "OTTMUST00000022140.1";
chr4	ENSEMBL	CDS	128977521	128977980	0	+	1	gene_id "ENSMUSG00000028793.16"; transcript_id "ENSMUST00000168461.8"; gene_type "protein_coding"; gene_name "Rnf19b"; transcript_type "protein_coding"; transcript_name "Rnf19b-206"; exon_number 9; exon_id "ENSMUSE00000631160.3"; level 3; protein_id "ENSMUSP00000131373.2"; transcript_support_level "5"; mgi_id "MGI:1922484"; tag "basic"; tag "appris_principal_4"; tag "CCDS"; ccdsid "CCDS51305.1"; havana_gene "OTTMUSG00000009622.1";
chr4	ENSEMBL	CDS	128977521	128977980	0	+	1	gene_id "ENSMUSG00000028793.16"; transcript_id "ENSMUST00000030584.11"; gene_type "protein_coding"; gene_name "Rnf19b"; transcript_type "protein_coding"; transcript_name "Rnf19b-201"; exon_number 9; exon_id "ENSMUSE00000668447.2"; level 3; protein_id "ENSMUSP00000030584.5"; transcript_support_level "5"; mgi_id "MGI:1922484"; tag "basic"; tag "Ensembl_canonical"; tag "GENCODE_Primary"; tag "appris_alternative_2"; havana_gene "OTTMUSG00000009622.1";
chr4	HAVANA	CDS	128977521	128977980	0	+	1	gene_id "ENSMUSG00000028793.16"; transcript_id "ENSMUST00000097874.9"; gene_type "protein_coding"; gene_name "Rnf19b"; transcript_type "protein_coding"; transcript_name "Rnf19b-202"; exon_number 9; exon_id "ENSMUSE00000631160.3"; level 2; protein_id "ENSMUSP00000095484.3"; transcript_support_level "5"; mgi_id "MGI:1922484"; tag "basic"; havana_gene "OTTMUSG00000009622.1"; havana_transcript "OTTMUST00000022139.1";
chr4	ENSEMBL	exon	128977521	128978012	0	+	.	gene_id "ENSMUSG00000028793.16"; transcript_id "ENSMUST00000030584.11"; gene_type "protein_coding"; gene_name "Rnf19b"; transcript_type "protein_coding"; transcript_name "Rnf19b-201"; exon_number 9; exon_id "ENSMUSE00000668447.2"; level 3; protein_id "ENSMUSP00000030584.5"; transcript_support_level "5"; mgi_id "MGI:1922484"; tag "basic"; tag "Ensembl_canonical"; tag "GENCODE_Primary"; tag "appris_alternative_2"; havana_gene "OTTMUSG00000009622.1";
chr4	ENSEMBL	exon	128977521	128978319	0	+	.	gene_id "ENSMUSG00000028793.16"; transcript_id "ENSMUST00000168461.8"; gene_type "protein_coding"; gene_name "Rnf19b"; transcript_type "protein_coding"; transcript_name "Rnf19b-206"; exon_number 9; exon_id "ENSMUSE00000631160.3"; level 3; protein_id "ENSMUSP00000131373.2"; transcript_support_level "5"; mgi_id "MGI:1922484"; tag "basic"; tag "appris_principal_4"; tag "CCDS"; ccdsid "CCDS51305.1"; havana_gene "OTTMUSG00000009622.1";
chr4	HAVANA	exon	128977521	128978319	0	+	.	gene_id "ENSMUSG00000028793.16"; transcript_id "ENSMUST00000097874.9"; gene_type "protein_coding"; gene_name "Rnf19b"; transcript_type "protein_coding"; transcript_name "Rnf19b-202"; exon_number 9; exon_id "ENSMUSE00000631160.3"; level 2; protein_id "ENSMUSP00000095484.3"; transcript_support_level "5"; mgi_id "MGI:1922484"; tag "basic"; havana_gene "OTTMUSG00000009622.1"; havana_transcript "OTTMUST00000022139.1";
chr4	HAVANA	exon	128977678	128978012	0	+	.	gene_id "ENSMUSG00000028793.16"; transcript_id "ENSMUST00000147238.2"; gene_type "protein_coding"; gene_name "Rnf19b"; transcript_type "protein_coding_CDS_not_defined"; transcript_name "Rnf19b-204"; exon_number 1; exon_id "ENSMUSE00000736069.2"; level 2; transcript_support_level "1"; mgi_id "MGI:1922484"; havana_gene "OTTMUSG00000009622.1"; havana_transcript "OTTMUST00000022141.1";
chr4	HAVANA	transcript	128977678	128979679	0	+	.	gene_id "ENSMUSG00000028793.16"; transcript_id "ENSMUST00000147238.2"; gene_type "protein_coding"; gene_name "Rnf19b"; transcript_type "protein_coding_CDS_not_defined"; transcript_name "Rnf19b-204"; level 2; transcript_support_level "1"; mgi_id "MGI:1922484"; havana_gene "OTTMUSG00000009622.1"; havana_transcript "OTTMUST00000022141.1";
chr4	ENSEMBL	stop_codon	128977981	128977983	0	+	0	gene_id "ENSMUSG00000028793.16"; transcript_id "ENSMUST00000168461.8"; gene_type "protein_coding"; gene_name "Rnf19b"; transcript_type "protein_coding"; transcript_name "Rnf19b-206"; exon_number 9; exon_id "ENSMUSE00000631160.3"; level 3; protein_id "ENSMUSP00000131373.2"; transcript_support_level "5"; mgi_id "MGI:1922484"; tag "basic"; tag "appris_principal_4"; tag "CCDS"; ccdsid "CCDS51305.1"; havana_gene "OTTMUSG00000009622.1";
chr4	ENSEMBL	stop_codon	128977981	128977983	0	+	0	gene_id "ENSMUSG00000028793.16"; transcript_id "ENSMUST00000030584.11"; gene_type "protein_coding"; gene_name "Rnf19b"; transcript_type "protein_coding"; transcript_name "Rnf19b-201"; exon_number 9; exon_id "ENSMUSE00000668447.2"; level 3; protein_id "ENSMUSP00000030584.5"; transcript_support_level "5"; mgi_id "MGI:1922484"; tag "basic"; tag "Ensembl_canonical"; tag "GENCODE_Primary"; tag "appris_alternative_2"; havana_gene "OTTMUSG00000009622.1";
chr4	HAVANA	stop_codon	128977981	128977983	0	+	0	gene_id "ENSMUSG00000028793.16"; transcript_id "ENSMUST00000097874.9"; gene_type "protein_coding"; gene_name "Rnf19b"; transcript_type "protein_coding"; transcript_name "Rnf19b-202"; exon_number 9; exon_id "ENSMUSE00000631160.3"; level 2; protein_id "ENSMUSP00000095484.3"; transcript_support_level "5"; mgi_id "MGI:1922484"; tag "basic"; havana_gene "OTTMUSG00000009622.1"; havana_transcript "OTTMUST00000022139.1";
chr4	ENSEMBL	UTR	128977981	128978012	0	+	.	gene_id "ENSMUSG00000028793.16"; transcript_id "ENSMUST00000030584.11"; gene_type "protein_coding"; gene_name "Rnf19b"; transcript_type "protein_coding"; transcript_name "Rnf19b-201"; exon_number 9; exon_id "ENSMUSE00000668447.2"; level 3; protein_id "ENSMUSP00000030584.5"; transcript_support_level "5"; mgi_id "MGI:1922484"; tag "basic"; tag "Ensembl_canonical"; tag "GENCODE_Primary"; tag "appris_alternative_2"; havana_gene "OTTMUSG00000009622.1";
chr4	ENSEMBL	UTR	128977981	128978319	0	+	.	gene_id "ENSMUSG00000028793.16"; transcript_id "ENSMUST00000168461.8"; gene_type "protein_coding"; gene_name "Rnf19b"; transcript_type "protein_coding"; transcript_name "Rnf19b-206"; exon_number 9; exon_id "ENSMUSE00000631160.3"; level 3; protein_id "ENSMUSP00000131373.2"; transcript_support_level "5"; mgi_id "MGI:1922484"; tag "basic"; tag "appris_principal_4"; tag "CCDS"; ccdsid "CCDS51305.1"; havana_gene "OTTMUSG00000009622.1";
chr4	HAVANA	UTR	128977981	128978319	0	+	.	gene_id "ENSMUSG00000028793.16"; transcript_id "ENSMUST00000097874.9"; gene_type "protein_coding"; gene_name "Rnf19b"; transcript_type "protein_coding"; transcript_name "Rnf19b-202"; exon_number 9; exon_id "ENSMUSE00000631160.3"; level 2; protein_id "ENSMUSP00000095484.3"; transcript_support_level "5"; mgi_id "MGI:1922484"; tag "basic"; havana_gene "OTTMUSG00000009622.1"; havana_transcript "OTTMUST00000022139.1";
chr4	ENSEMBL	exon	128979343	128979528	0	+	.	gene_id "ENSMUSG00000028793.16"; transcript_id "ENSMUST00000030584.11"; gene_type "protein_coding"; gene_name "Rnf19b"; transcript_type "protein_coding"; transcript_name "Rnf19b-201"; exon_number 10; exon_id "ENSMUSE00000668446.2"; level 3; protein_id "ENSMUSP00000030584.5"; transcript_support_level "5"; mgi_id "MGI:1922484"; tag "basic"; tag "Ensembl_canonical"; tag "GENCODE_Primary"; tag "appris_alternative_2"; havana_gene "OTTMUSG00000009622.1";
chr4	ENSEMBL	UTR	128979343	128979528	0	+	.	gene_id "ENSMUSG00000028793.16"; transcript_id "ENSMUST00000030584.11"; gene_type "protein_coding"; gene_name "Rnf19b"; transcript_type "protein_coding"; transcript_name "Rnf19b-201"; exon_number 10; exon_id "ENSMUSE00000668446.2"; level 3; protein_id "ENSMUSP00000030584.5"; transcript_support_level "5"; mgi_id "MGI:1922484"; tag "basic"; tag "Ensembl_canonical"; tag "GENCODE_Primary"; tag "appris_alternative_2"; havana_gene "OTTMUSG00000009622.1";
chr4	HAVANA	CDS	128979343	128979603	0	+	0	gene_id "ENSMUSG00000028793.16"; transcript_id "ENSMUST00000130803.3"; gene_type "protein_coding"; gene_name "Rnf19b"; transcript_type "protein_coding"; transcript_name "Rnf19b-203"; exon_number 5; exon_id "ENSMUSE00001267581.2"; level 2; protein_id "ENSMUSP00000121004.2"; transcript_support_level "1"; mgi_id "MGI:1922484"; tag "mRNA_start_NF"; tag "cds_start_NF"; havana_gene "OTTMUSG00000009622.1"; havana_transcript "OTTMUST00000022140.1";
chr4	HAVANA	exon	128979343	128979679	0	+	.	gene_id "ENSMUSG00000028793.16"; transcript_id "ENSMUST00000130803.3"; gene_type "protein_coding"; gene_name "Rnf19b"; transcript_type "protein_coding"; transcript_name "Rnf19b-203"; exon_number 5; exon_id "ENSMUSE00001267581.2"; level 2; protein_id "ENSMUSP00000121004.2"; transcript_support_level "1"; mgi_id "MGI:1922484"; tag "mRNA_start_NF"; tag "cds_start_NF"; havana_gene "OTTMUSG00000009622.1"; havana_transcript "OTTMUST00000022140.1";
chr4	HAVANA	exon	128979343	128979679	0	+	.	gene_id "ENSMUSG00000028793.16"; transcript_id "ENSMUST00000147238.2"; gene_type "protein_coding"; gene_name "Rnf19b"; transcript_type "protein_coding_CDS_not_defined"; transcript_name "Rnf19b-204"; exon_number 2; exon_id "ENSMUSE00001294103.2"; level 2; transcript_support_level "1"; mgi_id "MGI:1922484"; havana_gene "OTTMUSG00000009622.1"; havana_transcript "OTTMUST00000022141.1";
chr4	HAVANA	stop_codon	128979604	128979606	0	+	0	gene_id "ENSMUSG00000028793.16"; transcript_id "ENSMUST00000130803.3"; gene_type "protein_coding"; gene_name "Rnf19b"; transcript_type "protein_coding"; transcript_name "Rnf19b-203"; exon_number 5; exon_id "ENSMUSE00001267581.2"; level 2; protein_id "ENSMUSP00000121004.2"; transcript_support_level "1"; mgi_id "MGI:1922484"; tag "mRNA_start_NF"; tag "cds_start_NF"; havana_gene "OTTMUSG00000009622.1"; havana_transcript "OTTMUST00000022140.1";
chr4	HAVANA	UTR	128979604	128979679	0	+	.	gene_id "ENSMUSG00000028793.16"; transcript_id "ENSMUST00000130803.3"; gene_type "protein_coding"; gene_name "Rnf19b"; transcript_type "protein_coding"; transcript_name "Rnf19b-203"; exon_number 5; exon_id "ENSMUSE00001267581.2"; level 2; protein_id "ENSMUSP00000121004.2"; transcript_support_level "1"; mgi_id "MGI:1922484"; tag "mRNA_start_NF"; tag "cds_start_NF"; havana_gene "OTTMUSG00000009622.1"; havana_transcript "OTTMUST00000022140.1";
chr4	sragcm37_es	exon	128986317	128986367	0.00820647208016226	+	.	gene_id "ENSMUSG00000028786.16"; transcript_id "ENSMUSG00000028786.16_tx_11"; exon_id "chr4_128986317_128986367_+"; exonnum "1"; txlen "1681";
chr4	sragcm37_es	exon	128986317	128986367	0.00820647208016226	+	.	gene_id "ENSMUSG00000028786.16"; transcript_id "ENSMUSG00000028786.16_tx_12"; exon_id "chr4_128986317_128986367_+"; exonnum "1"; txlen "1656";
chr4	sragcm37_mid	exon	128989716	128989804	0.00820647208016226	+	.	gene_id "ENSMUSG00000028786.16"; transcript_id "ENSMUSG00000028786.16_tx_11"; exon_id "chr4_128989716_128989804_+"; exonnum "2"; txlen "1681";
chr4	sragcm37_mid	exon	128989716	128989804	0.00820647208016226	+	.	gene_id "ENSMUSG00000028786.16"; transcript_id "ENSMUSG00000028786.16_tx_12"; exon_id "chr4_128989716_128989804_+"; exonnum "2"; txlen "1656";
chr4	sragcm37_mid	exon	128998866	128999524	0.00820647208016226	+	.	gene_id "ENSMUSG00000028786.16"; transcript_id "ENSMUSG00000028786.16_tx_11"; exon_id "chr4_128998866_128999524_+"; exonnum "3"; txlen "1681";
chr4	sragcm37_mid	exon	128998866	128999524	0.00820647208016226	+	.	gene_id "ENSMUSG00000028786.16"; transcript_id "ENSMUSG00000028786.16_tx_12"; exon_id "chr4_128998866_128999524_+"; exonnum "3"; txlen "1656";
chr4	HAVANA	UTR	128999341	128999508	0	+	.	gene_id "ENSMUSG00000028786.16"; transcript_id "ENSMUST00000106064.10"; gene_type "protein_coding"; gene_name "Tmem54"; transcript_type "protein_coding"; transcript_name "Tmem54-203"; exon_number 1; exon_id "ENSMUSE00000732830.2"; level 2; protein_id "ENSMUSP00000101679.4"; transcript_support_level "1"; mgi_id "MGI:1913510"; tag "basic"; tag "Ensembl_canonical"; tag "GENCODE_Primary"; tag "appris_principal_2"; tag "CCDS"; ccdsid "CCDS18681.1"; havana_gene "OTTMUSG00000009629.1"; havana_transcript "OTTMUST00000022174.1";
chr4	HAVANA	exon	128999341	128999524	0	+	.	gene_id "ENSMUSG00000028786.16"; transcript_id "ENSMUST00000106064.10"; gene_type "protein_coding"; gene_name "Tmem54"; transcript_type "protein_coding"; transcript_name "Tmem54-203"; exon_number 1; exon_id "ENSMUSE00000732830.2"; level 2; protein_id "ENSMUSP00000101679.4"; transcript_support_level "1"; mgi_id "MGI:1913510"; tag "basic"; tag "Ensembl_canonical"; tag "GENCODE_Primary"; tag "appris_principal_2"; tag "CCDS"; ccdsid "CCDS18681.1"; havana_gene "OTTMUSG00000009629.1"; havana_transcript "OTTMUST00000022174.1";
chr4	HAVANA	gene	128999341	129005419	0	+	.	gene_id "ENSMUSG00000028786.16"; gene_type "protein_coding"; gene_name "Tmem54"; level 2; mgi_id "MGI:1913510"; havana_gene "OTTMUSG00000009629.1";
chr4	HAVANA	transcript	128999341	129005419	0	+	.	gene_id "ENSMUSG00000028786.16"; transcript_id "ENSMUST00000106064.10"; gene_type "protein_coding"; gene_name "Tmem54"; transcript_type "protein_coding"; transcript_name "Tmem54-203"; level 2; protein_id "ENSMUSP00000101679.4"; transcript_support_level "1"; mgi_id "MGI:1913510"; tag "basic"; tag "Ensembl_canonical"; tag "GENCODE_Primary"; tag "appris_principal_2"; tag "CCDS"; ccdsid "CCDS18681.1"; havana_gene "OTTMUSG00000009629.1"; havana_transcript "OTTMUST00000022174.1";
chr4	HAVANA	UTR	128999367	128999508	0	+	.	gene_id "ENSMUSG00000028786.16"; transcript_id "ENSMUST00000030575.15"; gene_type "protein_coding"; gene_name "Tmem54"; transcript_type "protein_coding"; transcript_name "Tmem54-201"; exon_number 1; exon_id "ENSMUSE00000839943.2"; level 2; protein_id "ENSMUSP00000030575.9"; transcript_support_level "1"; mgi_id "MGI:1913510"; tag "basic"; tag "CCDS"; ccdsid "CCDS57298.1"; havana_gene "OTTMUSG00000009629.1"; havana_transcript "OTTMUST00000022175.1";
chr4	HAVANA	exon	128999367	128999524	0	+	.	gene_id "ENSMUSG00000028786.16"; transcript_id "ENSMUST00000030575.15"; gene_type "protein_coding"; gene_name "Tmem54"; transcript_type "protein_coding"; transcript_name "Tmem54-201"; exon_number 1; exon_id "ENSMUSE00000839943.2"; level 2; protein_id "ENSMUSP00000030575.9"; transcript_support_level "1"; mgi_id "MGI:1913510"; tag "basic"; tag "CCDS"; ccdsid "CCDS57298.1"; havana_gene "OTTMUSG00000009629.1"; havana_transcript "OTTMUST00000022175.1";
chr4	HAVANA	transcript	128999367	129005419	0	+	.	gene_id "ENSMUSG00000028786.16"; transcript_id "ENSMUST00000030575.15"; gene_type "protein_coding"; gene_name "Tmem54"; transcript_type "protein_coding"; transcript_name "Tmem54-201"; level 2; protein_id "ENSMUSP00000030575.9"; transcript_support_level "1"; mgi_id "MGI:1913510"; tag "basic"; tag "CCDS"; ccdsid "CCDS57298.1"; havana_gene "OTTMUSG00000009629.1"; havana_transcript "OTTMUST00000022175.1";
chr4	HAVANA	UTR	128999394	128999508	0	+	.	gene_id "ENSMUSG00000028786.16"; transcript_id "ENSMUST00000030577.11"; gene_type "protein_coding"; gene_name "Tmem54"; transcript_type "protein_coding"; transcript_name "Tmem54-202"; exon_number 1; exon_id "ENSMUSE00000410370.5"; level 2; protein_id "ENSMUSP00000030577.4"; transcript_support_level "3"; mgi_id "MGI:1913510"; tag "basic"; tag "appris_alternative_2"; tag "CCDS"; ccdsid "CCDS71472.1"; havana_gene "OTTMUSG00000009629.1"; havana_transcript "OTTMUST00000022176.1";
chr4	HAVANA	exon	128999394	128999524	0	+	.	gene_id "ENSMUSG00000028786.16"; transcript_id "ENSMUST00000030577.11"; gene_type "protein_coding"; gene_name "Tmem54"; transcript_type "protein_coding"; transcript_name "Tmem54-202"; exon_number 1; exon_id "ENSMUSE00000410370.5"; level 2; protein_id "ENSMUSP00000030577.4"; transcript_support_level "3"; mgi_id "MGI:1913510"; tag "basic"; tag "appris_alternative_2"; tag "CCDS"; ccdsid "CCDS71472.1"; havana_gene "OTTMUSG00000009629.1"; havana_transcript "OTTMUST00000022176.1";
chr4	HAVANA	transcript	128999394	129005310	0	+	.	gene_id "ENSMUSG00000028786.16"; transcript_id "ENSMUST00000030577.11"; gene_type "protein_coding"; gene_name "Tmem54"; transcript_type "protein_coding"; transcript_name "Tmem54-202"; level 2; protein_id "ENSMUSP00000030577.4"; transcript_support_level "3"; mgi_id "MGI:1913510"; tag "basic"; tag "appris_alternative_2"; tag "CCDS"; ccdsid "CCDS71472.1"; havana_gene "OTTMUSG00000009629.1"; havana_transcript "OTTMUST00000022176.1";
chr4	HAVANA	start_codon	128999509	128999511	0	+	0	gene_id "ENSMUSG00000028786.16"; transcript_id "ENSMUST00000106064.10"; gene_type "protein_coding"; gene_name "Tmem54"; transcript_type "protein_coding"; transcript_name "Tmem54-203"; exon_number 1; exon_id "ENSMUSE00000732830.2"; level 2; protein_id "ENSMUSP00000101679.4"; transcript_support_level "1"; mgi_id "MGI:1913510"; tag "basic"; tag "Ensembl_canonical"; tag "GENCODE_Primary"; tag "appris_principal_2"; tag "CCDS"; ccdsid "CCDS18681.1"; havana_gene "OTTMUSG00000009629.1"; havana_transcript "OTTMUST00000022174.1";
chr4	HAVANA	start_codon	128999509	128999511	0	+	0	gene_id "ENSMUSG00000028786.16"; transcript_id "ENSMUST00000030575.15"; gene_type "protein_coding"; gene_name "Tmem54"; transcript_type "protein_coding"; transcript_name "Tmem54-201"; exon_number 1; exon_id "ENSMUSE00000839943.2"; level 2; protein_id "ENSMUSP00000030575.9"; transcript_support_level "1"; mgi_id "MGI:1913510"; tag "basic"; tag "CCDS"; ccdsid "CCDS57298.1"; havana_gene "OTTMUSG00000009629.1"; havana_transcript "OTTMUST00000022175.1";
chr4	HAVANA	start_codon	128999509	128999511	0	+	0	gene_id "ENSMUSG00000028786.16"; transcript_id "ENSMUST00000030577.11"; gene_type "protein_coding"; gene_name "Tmem54"; transcript_type "protein_coding"; transcript_name "Tmem54-202"; exon_number 1; exon_id "ENSMUSE00000410370.5"; level 2; protein_id "ENSMUSP00000030577.4"; transcript_support_level "3"; mgi_id "MGI:1913510"; tag "basic"; tag "appris_alternative_2"; tag "CCDS"; ccdsid "CCDS71472.1"; havana_gene "OTTMUSG00000009629.1"; havana_transcript "OTTMUST00000022176.1";
chr4	HAVANA	CDS	128999509	128999524	0	+	0	gene_id "ENSMUSG00000028786.16"; transcript_id "ENSMUST00000106064.10"; gene_type "protein_coding"; gene_name "Tmem54"; transcript_type "protein_coding"; transcript_name "Tmem54-203"; exon_number 1; exon_id "ENSMUSE00000732830.2"; level 2; protein_id "ENSMUSP00000101679.4"; transcript_support_level "1"; mgi_id "MGI:1913510"; tag "basic"; tag "Ensembl_canonical"; tag "GENCODE_Primary"; tag "appris_principal_2"; tag "CCDS"; ccdsid "CCDS18681.1"; havana_gene "OTTMUSG00000009629.1"; havana_transcript "OTTMUST00000022174.1";
chr4	HAVANA	CDS	128999509	128999524	0	+	0	gene_id "ENSMUSG00000028786.16"; transcript_id "ENSMUST00000030575.15"; gene_type "protein_coding"; gene_name "Tmem54"; transcript_type "protein_coding"; transcript_name "Tmem54-201"; exon_number 1; exon_id "ENSMUSE00000839943.2"; level 2; protein_id "ENSMUSP00000030575.9"; transcript_support_level "1"; mgi_id "MGI:1913510"; tag "basic"; tag "CCDS"; ccdsid "CCDS57298.1"; havana_gene "OTTMUSG00000009629.1"; havana_transcript "OTTMUST00000022175.1";
chr4	HAVANA	CDS	128999509	128999524	0	+	0	gene_id "ENSMUSG00000028786.16"; transcript_id "ENSMUST00000030577.11"; gene_type "protein_coding"; gene_name "Tmem54"; transcript_type "protein_coding"; transcript_name "Tmem54-202"; exon_number 1; exon_id "ENSMUSE00000410370.5"; level 2; protein_id "ENSMUSP00000030577.4"; transcript_support_level "3"; mgi_id "MGI:1913510"; tag "basic"; tag "appris_alternative_2"; tag "CCDS"; ccdsid "CCDS71472.1"; havana_gene "OTTMUSG00000009629.1"; havana_transcript "OTTMUST00000022176.1";
chr4	sragcm37_es	exon	129000597	129000740	0.464592060288414	+	.	gene_id "ENSMUSG00000028786.16"; transcript_id "ENSMUSG00000028786.16_tx_10"; exon_id "chr4_129000597_129000740_+"; exonnum "1"; txlen "941";
chr4	sragcm37_es	exon	129000597	129000740	0.464592060288414	+	.	gene_id "ENSMUSG00000028786.16"; transcript_id "ENSMUSG00000028786.16_tx_7"; exon_id "chr4_129000597_129000740_+"; exonnum "1"; txlen "1026";
chr4	sragcm37_es	exon	129000597	129000740	0.464592060288414	+	.	gene_id "ENSMUSG00000028786.16"; transcript_id "ENSMUSG00000028786.16_tx_8"; exon_id "chr4_129000597_129000740_+"; exonnum "1"; txlen "1001";
chr4	sragcm37_es	exon	129000597	129000740	0.464592060288414	+	.	gene_id "ENSMUSG00000028786.16"; transcript_id "ENSMUSG00000028786.16_tx_9"; exon_id "chr4_129000597_129000740_+"; exonnum "1"; txlen "966";
chr4	HAVANA	UTR	129000662	129000684	0	+	.	gene_id "ENSMUSG00000028786.16"; transcript_id "ENSMUST00000148979.2"; gene_type "protein_coding"; gene_name "Tmem54"; transcript_type "protein_coding"; transcript_name "Tmem54-204"; exon_number 1; exon_id "ENSMUSE00000751524.2"; level 2; protein_id "ENSMUSP00000123006.2"; transcript_support_level "3"; mgi_id "MGI:1913510"; tag "mRNA_end_NF"; tag "cds_end_NF"; havana_gene "OTTMUSG00000009629.1"; havana_transcript "OTTMUST00000022177.1";
chr4	HAVANA	exon	129000662	129000733	0	+	.	gene_id "ENSMUSG00000028786.16"; transcript_id "ENSMUST00000148979.2"; gene_type "protein_coding"; gene_name "Tmem54"; transcript_type "protein_coding"; transcript_name "Tmem54-204"; exon_number 1; exon_id "ENSMUSE00000751524.2"; level 2; protein_id "ENSMUSP00000123006.2"; transcript_support_level "3"; mgi_id "MGI:1913510"; tag "mRNA_end_NF"; tag "cds_end_NF"; havana_gene "OTTMUSG00000009629.1"; havana_transcript "OTTMUST00000022177.1";
chr4	HAVANA	transcript	129000662	129004337	0	+	.	gene_id "ENSMUSG00000028786.16"; transcript_id "ENSMUST00000148979.2"; gene_type "protein_coding"; gene_name "Tmem54"; transcript_type "protein_coding"; transcript_name "Tmem54-204"; level 2; protein_id "ENSMUSP00000123006.2"; transcript_support_level "3"; mgi_id "MGI:1913510"; tag "mRNA_end_NF"; tag "cds_end_NF"; havana_gene "OTTMUSG00000009629.1"; havana_transcript "OTTMUST00000022177.1";
chr4	HAVANA	start_codon	129000685	129000687	0	+	0	gene_id "ENSMUSG00000028786.16"; transcript_id "ENSMUST00000148979.2"; gene_type "protein_coding"; gene_name "Tmem54"; transcript_type "protein_coding"; transcript_name "Tmem54-204"; exon_number 1; exon_id "ENSMUSE00000751524.2"; level 2; protein_id "ENSMUSP00000123006.2"; transcript_support_level "3"; mgi_id "MGI:1913510"; tag "mRNA_end_NF"; tag "cds_end_NF"; havana_gene "OTTMUSG00000009629.1"; havana_transcript "OTTMUST00000022177.1";
chr4	HAVANA	CDS	129000685	129000733	0	+	0	gene_id "ENSMUSG00000028786.16"; transcript_id "ENSMUST00000148979.2"; gene_type "protein_coding"; gene_name "Tmem54"; transcript_type "protein_coding"; transcript_name "Tmem54-204"; exon_number 1; exon_id "ENSMUSE00000751524.2"; level 2; protein_id "ENSMUSP00000123006.2"; transcript_support_level "3"; mgi_id "MGI:1913510"; tag "mRNA_end_NF"; tag "cds_end_NF"; havana_gene "OTTMUSG00000009629.1"; havana_transcript "OTTMUST00000022177.1";
chr4	HAVANA	exon	129002004	129002197	0	+	.	gene_id "ENSMUSG00000028786.16"; transcript_id "ENSMUST00000106064.10"; gene_type "protein_coding"; gene_name "Tmem54"; transcript_type "protein_coding"; transcript_name "Tmem54-203"; exon_number 2; exon_id "ENSMUSE00000182152.2"; level 2; protein_id "ENSMUSP00000101679.4"; transcript_support_level "1"; mgi_id "MGI:1913510"; tag "basic"; tag "Ensembl_canonical"; tag "GENCODE_Primary"; tag "appris_principal_2"; tag "CCDS"; ccdsid "CCDS18681.1"; havana_gene "OTTMUSG00000009629.1"; havana_transcript "OTTMUST00000022174.1";
chr4	HAVANA	CDS	129002004	129002197	0	+	2	gene_id "ENSMUSG00000028786.16"; transcript_id "ENSMUST00000106064.10"; gene_type "protein_coding"; gene_name "Tmem54"; transcript_type "protein_coding"; transcript_name "Tmem54-203"; exon_number 2; exon_id "ENSMUSE00000182152.2"; level 2; protein_id "ENSMUSP00000101679.4"; transcript_support_level "1"; mgi_id "MGI:1913510"; tag "basic"; tag "Ensembl_canonical"; tag "GENCODE_Primary"; tag "appris_principal_2"; tag "CCDS"; ccdsid "CCDS18681.1"; havana_gene "OTTMUSG00000009629.1"; havana_transcript "OTTMUST00000022174.1";
chr4	HAVANA	exon	129002004	129002197	0	+	.	gene_id "ENSMUSG00000028786.16"; transcript_id "ENSMUST00000030575.15"; gene_type "protein_coding"; gene_name "Tmem54"; transcript_type "protein_coding"; transcript_name "Tmem54-201"; exon_number 2; exon_id "ENSMUSE00000182152.2"; level 2; protein_id "ENSMUSP00000030575.9"; transcript_support_level "1"; mgi_id "MGI:1913510"; tag "basic"; tag "CCDS"; ccdsid "CCDS57298.1"; havana_gene "OTTMUSG00000009629.1"; havana_transcript "OTTMUST00000022175.1";
chr4	HAVANA	CDS	129002004	129002197	0	+	2	gene_id "ENSMUSG00000028786.16"; transcript_id "ENSMUST00000030575.15"; gene_type "protein_coding"; gene_name "Tmem54"; transcript_type "protein_coding"; transcript_name "Tmem54-201"; exon_number 2; exon_id "ENSMUSE00000182152.2"; level 2; protein_id "ENSMUSP00000030575.9"; transcript_support_level "1"; mgi_id "MGI:1913510"; tag "basic"; tag "CCDS"; ccdsid "CCDS57298.1"; havana_gene "OTTMUSG00000009629.1"; havana_transcript "OTTMUST00000022175.1";
chr4	HAVANA	exon	129002004	129002197	0	+	.	gene_id "ENSMUSG00000028786.16"; transcript_id "ENSMUST00000030577.11"; gene_type "protein_coding"; gene_name "Tmem54"; transcript_type "protein_coding"; transcript_name "Tmem54-202"; exon_number 2; exon_id "ENSMUSE00000182152.2"; level 2; protein_id "ENSMUSP00000030577.4"; transcript_support_level "3"; mgi_id "MGI:1913510"; tag "basic"; tag "appris_alternative_2"; tag "CCDS"; ccdsid "CCDS71472.1"; havana_gene "OTTMUSG00000009629.1"; havana_transcript "OTTMUST00000022176.1";
chr4	HAVANA	CDS	129002004	129002197	0	+	2	gene_id "ENSMUSG00000028786.16"; transcript_id "ENSMUST00000030577.11"; gene_type "protein_coding"; gene_name "Tmem54"; transcript_type "protein_coding"; transcript_name "Tmem54-202"; exon_number 2; exon_id "ENSMUSE00000182152.2"; level 2; protein_id "ENSMUSP00000030577.4"; transcript_support_level "3"; mgi_id "MGI:1913510"; tag "basic"; tag "appris_alternative_2"; tag "CCDS"; ccdsid "CCDS71472.1"; havana_gene "OTTMUSG00000009629.1"; havana_transcript "OTTMUST00000022176.1";
chr4	HAVANA	exon	129002004	129002197	0	+	.	gene_id "ENSMUSG00000028786.16"; transcript_id "ENSMUST00000148979.2"; gene_type "protein_coding"; gene_name "Tmem54"; transcript_type "protein_coding"; transcript_name "Tmem54-204"; exon_number 2; exon_id "ENSMUSE00000182152.2"; level 2; protein_id "ENSMUSP00000123006.2"; transcript_support_level "3"; mgi_id "MGI:1913510"; tag "mRNA_end_NF"; tag "cds_end_NF"; havana_gene "OTTMUSG00000009629.1"; havana_transcript "OTTMUST00000022177.1";
chr4	HAVANA	CDS	129002004	129002197	0	+	2	gene_id "ENSMUSG00000028786.16"; transcript_id "ENSMUST00000148979.2"; gene_type "protein_coding"; gene_name "Tmem54"; transcript_type "protein_coding"; transcript_name "Tmem54-204"; exon_number 2; exon_id "ENSMUSE00000182152.2"; level 2; protein_id "ENSMUSP00000123006.2"; transcript_support_level "3"; mgi_id "MGI:1913510"; tag "mRNA_end_NF"; tag "cds_end_NF"; havana_gene "OTTMUSG00000009629.1"; havana_transcript "OTTMUST00000022177.1";
chr4	ENSEMBL_gcm37	exon	129002004	129002197	0.464592060288414	+	.	gene_id "ENSMUSG00000028786.16"; transcript_id "ENSMUSG00000028786.16_tx_10"; exon_id "chr4_129002004_129002197_+"; exonnum "2"; txlen "941";
chr4	ENSEMBL_gcm37	exon	129002004	129002197	0.00820647208016226	+	.	gene_id "ENSMUSG00000028786.16"; transcript_id "ENSMUSG00000028786.16_tx_11"; exon_id "chr4_129002004_129002197_+"; exonnum "4"; txlen "1681";
chr4	ENSEMBL_gcm37	exon	129002004	129002197	0.00820647208016226	+	.	gene_id "ENSMUSG00000028786.16"; transcript_id "ENSMUSG00000028786.16_tx_12"; exon_id "chr4_129002004_129002197_+"; exonnum "4"; txlen "1656";
chr4	ENSEMBL_gcm37	exon	129002004	129002197	0.464592060288414	+	.	gene_id "ENSMUSG00000028786.16"; transcript_id "ENSMUSG00000028786.16_tx_7"; exon_id "chr4_129002004_129002197_+"; exonnum "2"; txlen "1026";
chr4	ENSEMBL_gcm37	exon	129002004	129002197	0.464592060288414	+	.	gene_id "ENSMUSG00000028786.16"; transcript_id "ENSMUSG00000028786.16_tx_8"; exon_id "chr4_129002004_129002197_+"; exonnum "2"; txlen "1001";
chr4	ENSEMBL_gcm37	exon	129002004	129002197	0.464592060288414	+	.	gene_id "ENSMUSG00000028786.16"; transcript_id "ENSMUSG00000028786.16_tx_9"; exon_id "chr4_129002004_129002197_+"; exonnum "2"; txlen "966";
chr4	HAVANA	exon	129004168	129004227	0	+	.	gene_id "ENSMUSG00000028786.16"; transcript_id "ENSMUST00000106064.10"; gene_type "protein_coding"; gene_name "Tmem54"; transcript_type "protein_coding"; transcript_name "Tmem54-203"; exon_number 3; exon_id "ENSMUSE00000182150.2"; level 2; protein_id "ENSMUSP00000101679.4"; transcript_support_level "1"; mgi_id "MGI:1913510"; tag "basic"; tag "Ensembl_canonical"; tag "GENCODE_Primary"; tag "appris_principal_2"; tag "CCDS"; ccdsid "CCDS18681.1"; havana_gene "OTTMUSG00000009629.1"; havana_transcript "OTTMUST00000022174.1";
chr4	HAVANA	CDS	129004168	129004227	0	+	0	gene_id "ENSMUSG00000028786.16"; transcript_id "ENSMUST00000106064.10"; gene_type "protein_coding"; gene_name "Tmem54"; transcript_type "protein_coding"; transcript_name "Tmem54-203"; exon_number 3; exon_id "ENSMUSE00000182150.2"; level 2; protein_id "ENSMUSP00000101679.4"; transcript_support_level "1"; mgi_id "MGI:1913510"; tag "basic"; tag "Ensembl_canonical"; tag "GENCODE_Primary"; tag "appris_principal_2"; tag "CCDS"; ccdsid "CCDS18681.1"; havana_gene "OTTMUSG00000009629.1"; havana_transcript "OTTMUST00000022174.1";
chr4	HAVANA	exon	129004168	129004227	0	+	.	gene_id "ENSMUSG00000028786.16"; transcript_id "ENSMUST00000030577.11"; gene_type "protein_coding"; gene_name "Tmem54"; transcript_type "protein_coding"; transcript_name "Tmem54-202"; exon_number 3; exon_id "ENSMUSE00000182150.2"; level 2; protein_id "ENSMUSP00000030577.4"; transcript_support_level "3"; mgi_id "MGI:1913510"; tag "basic"; tag "appris_alternative_2"; tag "CCDS"; ccdsid "CCDS71472.1"; havana_gene "OTTMUSG00000009629.1"; havana_transcript "OTTMUST00000022176.1";
chr4	HAVANA	CDS	129004168	129004227	0	+	0	gene_id "ENSMUSG00000028786.16"; transcript_id "ENSMUST00000030577.11"; gene_type "protein_coding"; gene_name "Tmem54"; transcript_type "protein_coding"; transcript_name "Tmem54-202"; exon_number 3; exon_id "ENSMUSE00000182150.2"; level 2; protein_id "ENSMUSP00000030577.4"; transcript_support_level "3"; mgi_id "MGI:1913510"; tag "basic"; tag "appris_alternative_2"; tag "CCDS"; ccdsid "CCDS71472.1"; havana_gene "OTTMUSG00000009629.1"; havana_transcript "OTTMUST00000022176.1";
chr4	HAVANA	exon	129004168	129004227	0	+	.	gene_id "ENSMUSG00000028786.16"; transcript_id "ENSMUST00000148979.2"; gene_type "protein_coding"; gene_name "Tmem54"; transcript_type "protein_coding"; transcript_name "Tmem54-204"; exon_number 3; exon_id "ENSMUSE00000182150.2"; level 2; protein_id "ENSMUSP00000123006.2"; transcript_support_level "3"; mgi_id "MGI:1913510"; tag "mRNA_end_NF"; tag "cds_end_NF"; havana_gene "OTTMUSG00000009629.1"; havana_transcript "OTTMUST00000022177.1";
chr4	HAVANA	CDS	129004168	129004227	0	+	0	gene_id "ENSMUSG00000028786.16"; transcript_id "ENSMUST00000148979.2"; gene_type "protein_coding"; gene_name "Tmem54"; transcript_type "protein_coding"; transcript_name "Tmem54-204"; exon_number 3; exon_id "ENSMUSE00000182150.2"; level 2; protein_id "ENSMUSP00000123006.2"; transcript_support_level "3"; mgi_id "MGI:1913510"; tag "mRNA_end_NF"; tag "cds_end_NF"; havana_gene "OTTMUSG00000009629.1"; havana_transcript "OTTMUST00000022177.1";
chr4	ENSEMBL_gcm37	exon	129004168	129004227	0.00820647208016226	+	.	gene_id "ENSMUSG00000028786.16"; transcript_id "ENSMUSG00000028786.16_tx_11"; exon_id "chr4_129004168_129004227_+"; exonnum "5"; txlen "1681";
chr4	ENSEMBL_gcm37	exon	129004168	129004227	0.00820647208016226	+	.	gene_id "ENSMUSG00000028786.16"; transcript_id "ENSMUSG00000028786.16_tx_12"; exon_id "chr4_129004168_129004227_+"; exonnum "5"; txlen "1656";
chr4	ENSEMBL_gcm37	exon	129004168	129004227	0.464592060288414	+	.	gene_id "ENSMUSG00000028786.16"; transcript_id "ENSMUSG00000028786.16_tx_7"; exon_id "chr4_129004168_129004227_+"; exonnum "3"; txlen "1026";
chr4	ENSEMBL_gcm37	exon	129004168	129004227	0.464592060288414	+	.	gene_id "ENSMUSG00000028786.16"; transcript_id "ENSMUSG00000028786.16_tx_8"; exon_id "chr4_129004168_129004227_+"; exonnum "3"; txlen "1001";
chr4	HAVANA	exon	129004323	129004337	0	+	.	gene_id "ENSMUSG00000028786.16"; transcript_id "ENSMUST00000148979.2"; gene_type "protein_coding"; gene_name "Tmem54"; transcript_type "protein_coding"; transcript_name "Tmem54-204"; exon_number 4; exon_id "ENSMUSE00001472987.2"; level 2; protein_id "ENSMUSP00000123006.2"; transcript_support_level "3"; mgi_id "MGI:1913510"; tag "mRNA_end_NF"; tag "cds_end_NF"; havana_gene "OTTMUSG00000009629.1"; havana_transcript "OTTMUST00000022177.1";
chr4	HAVANA	CDS	129004323	129004337	0	+	0	gene_id "ENSMUSG00000028786.16"; transcript_id "ENSMUST00000148979.2"; gene_type "protein_coding"; gene_name "Tmem54"; transcript_type "protein_coding"; transcript_name "Tmem54-204"; exon_number 4; exon_id "ENSMUSE00001472987.2"; level 2; protein_id "ENSMUSP00000123006.2"; transcript_support_level "3"; mgi_id "MGI:1913510"; tag "mRNA_end_NF"; tag "cds_end_NF"; havana_gene "OTTMUSG00000009629.1"; havana_transcript "OTTMUST00000022177.1";
chr4	HAVANA	exon	129004323	129004511	0	+	.	gene_id "ENSMUSG00000028786.16"; transcript_id "ENSMUST00000106064.10"; gene_type "protein_coding"; gene_name "Tmem54"; transcript_type "protein_coding"; transcript_name "Tmem54-203"; exon_number 4; exon_id "ENSMUSE00000182151.2"; level 2; protein_id "ENSMUSP00000101679.4"; transcript_support_level "1"; mgi_id "MGI:1913510"; tag "basic"; tag "Ensembl_canonical"; tag "GENCODE_Primary"; tag "appris_principal_2"; tag "CCDS"; ccdsid "CCDS18681.1"; havana_gene "OTTMUSG00000009629.1"; havana_transcript "OTTMUST00000022174.1";
chr4	HAVANA	CDS	129004323	129004511	0	+	0	gene_id "ENSMUSG00000028786.16"; transcript_id "ENSMUST00000106064.10"; gene_type "protein_coding"; gene_name "Tmem54"; transcript_type "protein_coding"; transcript_name "Tmem54-203"; exon_number 4; exon_id "ENSMUSE00000182151.2"; level 2; protein_id "ENSMUSP00000101679.4"; transcript_support_level "1"; mgi_id "MGI:1913510"; tag "basic"; tag "Ensembl_canonical"; tag "GENCODE_Primary"; tag "appris_principal_2"; tag "CCDS"; ccdsid "CCDS18681.1"; havana_gene "OTTMUSG00000009629.1"; havana_transcript "OTTMUST00000022174.1";
chr4	HAVANA	exon	129004323	129004511	0	+	.	gene_id "ENSMUSG00000028786.16"; transcript_id "ENSMUST00000030575.15"; gene_type "protein_coding"; gene_name "Tmem54"; transcript_type "protein_coding"; transcript_name "Tmem54-201"; exon_number 3; exon_id "ENSMUSE00000182151.2"; level 2; protein_id "ENSMUSP00000030575.9"; transcript_support_level "1"; mgi_id "MGI:1913510"; tag "basic"; tag "CCDS"; ccdsid "CCDS57298.1"; havana_gene "OTTMUSG00000009629.1"; havana_transcript "OTTMUST00000022175.1";
chr4	HAVANA	CDS	129004323	129004511	0	+	0	gene_id "ENSMUSG00000028786.16"; transcript_id "ENSMUST00000030575.15"; gene_type "protein_coding"; gene_name "Tmem54"; transcript_type "protein_coding"; transcript_name "Tmem54-201"; exon_number 3; exon_id "ENSMUSE00000182151.2"; level 2; protein_id "ENSMUSP00000030575.9"; transcript_support_level "1"; mgi_id "MGI:1913510"; tag "basic"; tag "CCDS"; ccdsid "CCDS57298.1"; havana_gene "OTTMUSG00000009629.1"; havana_transcript "OTTMUST00000022175.1";
chr4	HAVANA	exon	129004323	129004511	0	+	.	gene_id "ENSMUSG00000028786.16"; transcript_id "ENSMUST00000030577.11"; gene_type "protein_coding"; gene_name "Tmem54"; transcript_type "protein_coding"; transcript_name "Tmem54-202"; exon_number 4; exon_id "ENSMUSE00000182151.2"; level 2; protein_id "ENSMUSP00000030577.4"; transcript_support_level "3"; mgi_id "MGI:1913510"; tag "basic"; tag "appris_alternative_2"; tag "CCDS"; ccdsid "CCDS71472.1"; havana_gene "OTTMUSG00000009629.1"; havana_transcript "OTTMUST00000022176.1";
chr4	HAVANA	CDS	129004323	129004511	0	+	0	gene_id "ENSMUSG00000028786.16"; transcript_id "ENSMUST00000030577.11"; gene_type "protein_coding"; gene_name "Tmem54"; transcript_type "protein_coding"; transcript_name "Tmem54-202"; exon_number 4; exon_id "ENSMUSE00000182151.2"; level 2; protein_id "ENSMUSP00000030577.4"; transcript_support_level "3"; mgi_id "MGI:1913510"; tag "basic"; tag "appris_alternative_2"; tag "CCDS"; ccdsid "CCDS71472.1"; havana_gene "OTTMUSG00000009629.1"; havana_transcript "OTTMUST00000022176.1";
chr4	ENSEMBL_gcm37	exon	129004323	129004511	0.464592060288414	+	.	gene_id "ENSMUSG00000028786.16"; transcript_id "ENSMUSG00000028786.16_tx_10"; exon_id "chr4_129004323_129004511_+"; exonnum "3"; txlen "941";
chr4	ENSEMBL_gcm37	exon	129004323	129004511	0.00820647208016226	+	.	gene_id "ENSMUSG00000028786.16"; transcript_id "ENSMUSG00000028786.16_tx_11"; exon_id "chr4_129004323_129004511_+"; exonnum "6"; txlen "1681";
chr4	ENSEMBL_gcm37	exon	129004323	129004511	0.00820647208016226	+	.	gene_id "ENSMUSG00000028786.16"; transcript_id "ENSMUSG00000028786.16_tx_12"; exon_id "chr4_129004323_129004511_+"; exonnum "6"; txlen "1656";
chr4	ENSEMBL_gcm37	exon	129004323	129004511	0.464592060288414	+	.	gene_id "ENSMUSG00000028786.16"; transcript_id "ENSMUSG00000028786.16_tx_7"; exon_id "chr4_129004323_129004511_+"; exonnum "4"; txlen "1026";
chr4	ENSEMBL_gcm37	exon	129004323	129004511	0.464592060288414	+	.	gene_id "ENSMUSG00000028786.16"; transcript_id "ENSMUSG00000028786.16_tx_8"; exon_id "chr4_129004323_129004511_+"; exonnum "4"; txlen "1001";
chr4	ENSEMBL_gcm37	exon	129004323	129004511	0.464592060288414	+	.	gene_id "ENSMUSG00000028786.16"; transcript_id "ENSMUSG00000028786.16_tx_9"; exon_id "chr4_129004323_129004511_+"; exonnum "3"; txlen "966";
chr4	HAVANA	exon	129004606	129004740	0	+	.	gene_id "ENSMUSG00000028786.16"; transcript_id "ENSMUST00000106064.10"; gene_type "protein_coding"; gene_name "Tmem54"; transcript_type "protein_coding"; transcript_name "Tmem54-203"; exon_number 5; exon_id "ENSMUSE00000361659.2"; level 2; protein_id "ENSMUSP00000101679.4"; transcript_support_level "1"; mgi_id "MGI:1913510"; tag "basic"; tag "Ensembl_canonical"; tag "GENCODE_Primary"; tag "appris_principal_2"; tag "CCDS"; ccdsid "CCDS18681.1"; havana_gene "OTTMUSG00000009629.1"; havana_transcript "OTTMUST00000022174.1";
chr4	HAVANA	CDS	129004606	129004740	0	+	0	gene_id "ENSMUSG00000028786.16"; transcript_id "ENSMUST00000106064.10"; gene_type "protein_coding"; gene_name "Tmem54"; transcript_type "protein_coding"; transcript_name "Tmem54-203"; exon_number 5; exon_id "ENSMUSE00000361659.2"; level 2; protein_id "ENSMUSP00000101679.4"; transcript_support_level "1"; mgi_id "MGI:1913510"; tag "basic"; tag "Ensembl_canonical"; tag "GENCODE_Primary"; tag "appris_principal_2"; tag "CCDS"; ccdsid "CCDS18681.1"; havana_gene "OTTMUSG00000009629.1"; havana_transcript "OTTMUST00000022174.1";
chr4	HAVANA	exon	129004606	129004740	0	+	.	gene_id "ENSMUSG00000028786.16"; transcript_id "ENSMUST00000030575.15"; gene_type "protein_coding"; gene_name "Tmem54"; transcript_type "protein_coding"; transcript_name "Tmem54-201"; exon_number 4; exon_id "ENSMUSE00000361659.2"; level 2; protein_id "ENSMUSP00000030575.9"; transcript_support_level "1"; mgi_id "MGI:1913510"; tag "basic"; tag "CCDS"; ccdsid "CCDS57298.1"; havana_gene "OTTMUSG00000009629.1"; havana_transcript "OTTMUST00000022175.1";
chr4	HAVANA	CDS	129004606	129004740	0	+	0	gene_id "ENSMUSG00000028786.16"; transcript_id "ENSMUST00000030575.15"; gene_type "protein_coding"; gene_name "Tmem54"; transcript_type "protein_coding"; transcript_name "Tmem54-201"; exon_number 4; exon_id "ENSMUSE00000361659.2"; level 2; protein_id "ENSMUSP00000030575.9"; transcript_support_level "1"; mgi_id "MGI:1913510"; tag "basic"; tag "CCDS"; ccdsid "CCDS57298.1"; havana_gene "OTTMUSG00000009629.1"; havana_transcript "OTTMUST00000022175.1";
chr4	HAVANA	exon	129004606	129004740	0	+	.	gene_id "ENSMUSG00000028786.16"; transcript_id "ENSMUST00000030577.11"; gene_type "protein_coding"; gene_name "Tmem54"; transcript_type "protein_coding"; transcript_name "Tmem54-202"; exon_number 5; exon_id "ENSMUSE00000361659.2"; level 2; protein_id "ENSMUSP00000030577.4"; transcript_support_level "3"; mgi_id "MGI:1913510"; tag "basic"; tag "appris_alternative_2"; tag "CCDS"; ccdsid "CCDS71472.1"; havana_gene "OTTMUSG00000009629.1"; havana_transcript "OTTMUST00000022176.1";
chr4	HAVANA	CDS	129004606	129004740	0	+	0	gene_id "ENSMUSG00000028786.16"; transcript_id "ENSMUST00000030577.11"; gene_type "protein_coding"; gene_name "Tmem54"; transcript_type "protein_coding"; transcript_name "Tmem54-202"; exon_number 5; exon_id "ENSMUSE00000361659.2"; level 2; protein_id "ENSMUSP00000030577.4"; transcript_support_level "3"; mgi_id "MGI:1913510"; tag "basic"; tag "appris_alternative_2"; tag "CCDS"; ccdsid "CCDS71472.1"; havana_gene "OTTMUSG00000009629.1"; havana_transcript "OTTMUST00000022176.1";
chr4	ENSEMBL_gcm37	exon	129004606	129004740	0.464592060288414	+	.	gene_id "ENSMUSG00000028786.16"; transcript_id "ENSMUSG00000028786.16_tx_10"; exon_id "chr4_129004606_129004740_+"; exonnum "4"; txlen "941";
chr4	ENSEMBL_gcm37	exon	129004606	129004740	0.00820647208016226	+	.	gene_id "ENSMUSG00000028786.16"; transcript_id "ENSMUSG00000028786.16_tx_11"; exon_id "chr4_129004606_129004740_+"; exonnum "7"; txlen "1681";
chr4	ENSEMBL_gcm37	exon	129004606	129004740	0.00820647208016226	+	.	gene_id "ENSMUSG00000028786.16"; transcript_id "ENSMUSG00000028786.16_tx_12"; exon_id "chr4_129004606_129004740_+"; exonnum "7"; txlen "1656";
chr4	ENSEMBL_gcm37	exon	129004606	129004740	0.464592060288414	+	.	gene_id "ENSMUSG00000028786.16"; transcript_id "ENSMUSG00000028786.16_tx_7"; exon_id "chr4_129004606_129004740_+"; exonnum "5"; txlen "1026";
chr4	ENSEMBL_gcm37	exon	129004606	129004740	0.464592060288414	+	.	gene_id "ENSMUSG00000028786.16"; transcript_id "ENSMUSG00000028786.16_tx_8"; exon_id "chr4_129004606_129004740_+"; exonnum "5"; txlen "1001";
chr4	ENSEMBL_gcm37	exon	129004606	129004740	0.464592060288414	+	.	gene_id "ENSMUSG00000028786.16"; transcript_id "ENSMUSG00000028786.16_tx_9"; exon_id "chr4_129004606_129004740_+"; exonnum "4"; txlen "966";
chr4	HAVANA	CDS	129005032	129005052	0	+	0	gene_id "ENSMUSG00000028786.16"; transcript_id "ENSMUST00000030575.15"; gene_type "protein_coding"; gene_name "Tmem54"; transcript_type "protein_coding"; transcript_name "Tmem54-201"; exon_number 5; exon_id "ENSMUSE00000318085.3"; level 2; protein_id "ENSMUSP00000030575.9"; transcript_support_level "1"; mgi_id "MGI:1913510"; tag "basic"; tag "CCDS"; ccdsid "CCDS57298.1"; havana_gene "OTTMUSG00000009629.1"; havana_transcript "OTTMUST00000022175.1";
chr4	HAVANA	CDS	129005032	129005052	0	+	0	gene_id "ENSMUSG00000028786.16"; transcript_id "ENSMUST00000030577.11"; gene_type "protein_coding"; gene_name "Tmem54"; transcript_type "protein_coding"; transcript_name "Tmem54-202"; exon_number 6; exon_id "ENSMUSE00000705596.3"; level 2; protein_id "ENSMUSP00000030577.4"; transcript_support_level "3"; mgi_id "MGI:1913510"; tag "basic"; tag "appris_alternative_2"; tag "CCDS"; ccdsid "CCDS71472.1"; havana_gene "OTTMUSG00000009629.1"; havana_transcript "OTTMUST00000022176.1";
chr4	HAVANA	exon	129005032	129005310	0	+	.	gene_id "ENSMUSG00000028786.16"; transcript_id "ENSMUST00000030577.11"; gene_type "protein_coding"; gene_name "Tmem54"; transcript_type "protein_coding"; transcript_name "Tmem54-202"; exon_number 6; exon_id "ENSMUSE00000705596.3"; level 2; protein_id "ENSMUSP00000030577.4"; transcript_support_level "3"; mgi_id "MGI:1913510"; tag "basic"; tag "appris_alternative_2"; tag "CCDS"; ccdsid "CCDS71472.1"; havana_gene "OTTMUSG00000009629.1"; havana_transcript "OTTMUST00000022176.1";
chr4	ENSEMBL_gcm37	exon	129005032	129005310	0.464592060288414	+	.	gene_id "ENSMUSG00000028786.16"; transcript_id "ENSMUSG00000028786.16_tx_10"; exon_id "chr4_129005032_129005310_+"; exonnum "5"; txlen "941";
chr4	ENSEMBL_gcm37	exon	129005032	129005310	0.00820647208016226	+	.	gene_id "ENSMUSG00000028786.16"; transcript_id "ENSMUSG00000028786.16_tx_12"; exon_id "chr4_129005032_129005310_+"; exonnum "8"; txlen "1656";
chr4	ENSEMBL_gcm37	exon	129005032	129005310	0.464592060288414	+	.	gene_id "ENSMUSG00000028786.16"; transcript_id "ENSMUSG00000028786.16_tx_8"; exon_id "chr4_129005032_129005310_+"; exonnum "6"; txlen "1001";
chr4	HAVANA	exon	129005032	129005419	0	+	.	gene_id "ENSMUSG00000028786.16"; transcript_id "ENSMUST00000030575.15"; gene_type "protein_coding"; gene_name "Tmem54"; transcript_type "protein_coding"; transcript_name "Tmem54-201"; exon_number 5; exon_id "ENSMUSE00000318085.3"; level 2; protein_id "ENSMUSP00000030575.9"; transcript_support_level "1"; mgi_id "MGI:1913510"; tag "basic"; tag "CCDS"; ccdsid "CCDS57298.1"; havana_gene "OTTMUSG00000009629.1"; havana_transcript "OTTMUST00000022175.1";
chr4	HAVANA	stop_codon	129005053	129005055	0	+	0	gene_id "ENSMUSG00000028786.16"; transcript_id "ENSMUST00000030575.15"; gene_type "protein_coding"; gene_name "Tmem54"; transcript_type "protein_coding"; transcript_name "Tmem54-201"; exon_number 5; exon_id "ENSMUSE00000318085.3"; level 2; protein_id "ENSMUSP00000030575.9"; transcript_support_level "1"; mgi_id "MGI:1913510"; tag "basic"; tag "CCDS"; ccdsid "CCDS57298.1"; havana_gene "OTTMUSG00000009629.1"; havana_transcript "OTTMUST00000022175.1";
chr4	HAVANA	stop_codon	129005053	129005055	0	+	0	gene_id "ENSMUSG00000028786.16"; transcript_id "ENSMUST00000030577.11"; gene_type "protein_coding"; gene_name "Tmem54"; transcript_type "protein_coding"; transcript_name "Tmem54-202"; exon_number 6; exon_id "ENSMUSE00000705596.3"; level 2; protein_id "ENSMUSP00000030577.4"; transcript_support_level "3"; mgi_id "MGI:1913510"; tag "basic"; tag "appris_alternative_2"; tag "CCDS"; ccdsid "CCDS71472.1"; havana_gene "OTTMUSG00000009629.1"; havana_transcript "OTTMUST00000022176.1";
chr4	HAVANA	UTR	129005053	129005310	0	+	.	gene_id "ENSMUSG00000028786.16"; transcript_id "ENSMUST00000030577.11"; gene_type "protein_coding"; gene_name "Tmem54"; transcript_type "protein_coding"; transcript_name "Tmem54-202"; exon_number 6; exon_id "ENSMUSE00000705596.3"; level 2; protein_id "ENSMUSP00000030577.4"; transcript_support_level "3"; mgi_id "MGI:1913510"; tag "basic"; tag "appris_alternative_2"; tag "CCDS"; ccdsid "CCDS71472.1"; havana_gene "OTTMUSG00000009629.1"; havana_transcript "OTTMUST00000022176.1";
chr4	HAVANA	UTR	129005053	129005419	0	+	.	gene_id "ENSMUSG00000028786.16"; transcript_id "ENSMUST00000030575.15"; gene_type "protein_coding"; gene_name "Tmem54"; transcript_type "protein_coding"; transcript_name "Tmem54-201"; exon_number 5; exon_id "ENSMUSE00000318085.3"; level 2; protein_id "ENSMUSP00000030575.9"; transcript_support_level "1"; mgi_id "MGI:1913510"; tag "basic"; tag "CCDS"; ccdsid "CCDS57298.1"; havana_gene "OTTMUSG00000009629.1"; havana_transcript "OTTMUST00000022175.1";
chr4	HAVANA	CDS	129005116	129005178	0	+	0	gene_id "ENSMUSG00000028786.16"; transcript_id "ENSMUST00000106064.10"; gene_type "protein_coding"; gene_name "Tmem54"; transcript_type "protein_coding"; transcript_name "Tmem54-203"; exon_number 6; exon_id "ENSMUSE00000803179.2"; level 2; protein_id "ENSMUSP00000101679.4"; transcript_support_level "1"; mgi_id "MGI:1913510"; tag "basic"; tag "Ensembl_canonical"; tag "GENCODE_Primary"; tag "appris_principal_2"; tag "CCDS"; ccdsid "CCDS18681.1"; havana_gene "OTTMUSG00000009629.1"; havana_transcript "OTTMUST00000022174.1";
chr4	HAVANA	exon	129005116	129005419	0	+	.	gene_id "ENSMUSG00000028786.16"; transcript_id "ENSMUST00000106064.10"; gene_type "protein_coding"; gene_name "Tmem54"; transcript_type "protein_coding"; transcript_name "Tmem54-203"; exon_number 6; exon_id "ENSMUSE00000803179.2"; level 2; protein_id "ENSMUSP00000101679.4"; transcript_support_level "1"; mgi_id "MGI:1913510"; tag "basic"; tag "Ensembl_canonical"; tag "GENCODE_Primary"; tag "appris_principal_2"; tag "CCDS"; ccdsid "CCDS18681.1"; havana_gene "OTTMUSG00000009629.1"; havana_transcript "OTTMUST00000022174.1";
chr4	ENSEMBL_gcm37	exon	129005116	129005419	0.00820647208016226	+	.	gene_id "ENSMUSG00000028786.16"; transcript_id "ENSMUSG00000028786.16_tx_11"; exon_id "chr4_129005116_129005419_+"; exonnum "8"; txlen "1681";
chr4	ENSEMBL_gcm37	exon	129005116	129005419	0.464592060288414	+	.	gene_id "ENSMUSG00000028786.16"; transcript_id "ENSMUSG00000028786.16_tx_7"; exon_id "chr4_129005116_129005419_+"; exonnum "6"; txlen "1026";
chr4	ENSEMBL_gcm37	exon	129005116	129005419	0.464592060288414	+	.	gene_id "ENSMUSG00000028786.16"; transcript_id "ENSMUSG00000028786.16_tx_9"; exon_id "chr4_129005116_129005419_+"; exonnum "5"; txlen "966";
chr4	HAVANA	stop_codon	129005179	129005181	0	+	0	gene_id "ENSMUSG00000028786.16"; transcript_id "ENSMUST00000106064.10"; gene_type "protein_coding"; gene_name "Tmem54"; transcript_type "protein_coding"; transcript_name "Tmem54-203"; exon_number 6; exon_id "ENSMUSE00000803179.2"; level 2; protein_id "ENSMUSP00000101679.4"; transcript_support_level "1"; mgi_id "MGI:1913510"; tag "basic"; tag "Ensembl_canonical"; tag "GENCODE_Primary"; tag "appris_principal_2"; tag "CCDS"; ccdsid "CCDS18681.1"; havana_gene "OTTMUSG00000009629.1"; havana_transcript "OTTMUST00000022174.1";
chr4	HAVANA	UTR	129005179	129005419	0	+	.	gene_id "ENSMUSG00000028786.16"; transcript_id "ENSMUST00000106064.10"; gene_type "protein_coding"; gene_name "Tmem54"; transcript_type "protein_coding"; transcript_name "Tmem54-203"; exon_number 6; exon_id "ENSMUSE00000803179.2"; level 2; protein_id "ENSMUSP00000101679.4"; transcript_support_level "1"; mgi_id "MGI:1913510"; tag "basic"; tag "Ensembl_canonical"; tag "GENCODE_Primary"; tag "appris_principal_2"; tag "CCDS"; ccdsid "CCDS18681.1"; havana_gene "OTTMUSG00000009629.1"; havana_transcript "OTTMUST00000022174.1";
chr4	sragcm37_es	exon	129024835	129025032	0.021228029939659	+	.	gene_id "ENSMUSG00000001334.11"; transcript_id "ENSMUSG00000001334.11_tx_2"; exon_id "chr4_129024835_129025032_+"; exonnum "1"; txlen "2796";
chr4	HAVANA	exon	129028884	129029162	0	+	.	gene_id "ENSMUSG00000087416.2"; transcript_id "ENSMUST00000124746.2"; gene_type "lncRNA"; gene_name "Gm15906"; transcript_type "lncRNA"; transcript_name "Gm15906-201"; exon_number 1; exon_id "ENSMUSE00000724217.2"; level 2; transcript_support_level "5"; mgi_id "MGI:3801906"; tag "basic"; tag "Ensembl_canonical"; tag "GENCODE_Primary"; havana_gene "OTTMUSG00000027690.1"; havana_transcript "OTTMUST00000068515.1";
chr4	HAVANA	gene	129028884	129030703	0	+	.	gene_id "ENSMUSG00000087416.2"; gene_type "lncRNA"; gene_name "Gm15906"; level 2; mgi_id "MGI:3801906"; havana_gene "OTTMUSG00000027690.1";
chr4	HAVANA	transcript	129028884	129030703	0	+	.	gene_id "ENSMUSG00000087416.2"; transcript_id "ENSMUST00000124746.2"; gene_type "lncRNA"; gene_name "Gm15906"; transcript_type "lncRNA"; transcript_name "Gm15906-201"; level 2; transcript_support_level "5"; mgi_id "MGI:3801906"; tag "basic"; tag "Ensembl_canonical"; tag "GENCODE_Primary"; havana_gene "OTTMUSG00000027690.1"; havana_transcript "OTTMUST00000068515.1";
chr4	HAVANA	UTR	129030477	129030778	0	+	.	gene_id "ENSMUSG00000001334.11"; transcript_id "ENSMUST00000249630.1"; gene_type "protein_coding"; gene_name "Fndc5"; transcript_type "protein_coding"; transcript_name "Fndc5-202"; exon_number 1; exon_id "ENSMUSE00000333154.7"; level 2; protein_id "ENSMUSP00000159833.1"; mgi_id "MGI:1917614"; tag "CAGE_supported_TSS"; tag "basic"; tag "Ensembl_canonical"; tag "GENCODE_Primary"; tag "appris_alternative_2"; havana_gene "OTTMUSG00000009621.1";
chr4	HAVANA	exon	129030477	129030956	0	+	.	gene_id "ENSMUSG00000001334.11"; transcript_id "ENSMUST00000249630.1"; gene_type "protein_coding"; gene_name "Fndc5"; transcript_type "protein_coding"; transcript_name "Fndc5-202"; exon_number 1; exon_id "ENSMUSE00000333154.7"; level 2; protein_id "ENSMUSP00000159833.1"; mgi_id "MGI:1917614"; tag "CAGE_supported_TSS"; tag "basic"; tag "Ensembl_canonical"; tag "GENCODE_Primary"; tag "appris_alternative_2"; havana_gene "OTTMUSG00000009621.1";
chr4	HAVANA	gene	129030477	129038386	0	+	.	gene_id "ENSMUSG00000001334.11"; gene_type "protein_coding"; gene_name "Fndc5"; level 2; mgi_id "MGI:1917614"; havana_gene "OTTMUSG00000009621.1";
chr4	HAVANA	transcript	129030477	129038386	0	+	.	gene_id "ENSMUSG00000001334.11"; transcript_id "ENSMUST00000249630.1"; gene_type "protein_coding"; gene_name "Fndc5"; transcript_type "protein_coding"; transcript_name "Fndc5-202"; level 2; protein_id "ENSMUSP00000159833.1"; mgi_id "MGI:1917614"; tag "CAGE_supported_TSS"; tag "basic"; tag "Ensembl_canonical"; tag "GENCODE_Primary"; tag "appris_alternative_2"; havana_gene "OTTMUSG00000009621.1";
chr4	HAVANA	exon	129030660	129030703	0	+	.	gene_id "ENSMUSG00000087416.2"; transcript_id "ENSMUST00000124746.2"; gene_type "lncRNA"; gene_name "Gm15906"; transcript_type "lncRNA"; transcript_name "Gm15906-201"; exon_number 2; exon_id "ENSMUSE00000839365.2"; level 2; transcript_support_level "5"; mgi_id "MGI:3801906"; tag "basic"; tag "Ensembl_canonical"; tag "GENCODE_Primary"; havana_gene "OTTMUSG00000027690.1"; havana_transcript "OTTMUST00000068515.1";
chr4	HAVANA	start_codon	129030779	129030781	0	+	0	gene_id "ENSMUSG00000001334.11"; transcript_id "ENSMUST00000249630.1"; gene_type "protein_coding"; gene_name "Fndc5"; transcript_type "protein_coding"; transcript_name "Fndc5-202"; exon_number 1; exon_id "ENSMUSE00000333154.7"; level 2; protein_id "ENSMUSP00000159833.1"; mgi_id "MGI:1917614"; tag "CAGE_supported_TSS"; tag "basic"; tag "Ensembl_canonical"; tag "GENCODE_Primary"; tag "appris_alternative_2"; havana_gene "OTTMUSG00000009621.1";
chr4	HAVANA	CDS	129030779	129030956	0	+	0	gene_id "ENSMUSG00000001334.11"; transcript_id "ENSMUST00000249630.1"; gene_type "protein_coding"; gene_name "Fndc5"; transcript_type "protein_coding"; transcript_name "Fndc5-202"; exon_number 1; exon_id "ENSMUSE00000333154.7"; level 2; protein_id "ENSMUSP00000159833.1"; mgi_id "MGI:1917614"; tag "CAGE_supported_TSS"; tag "basic"; tag "Ensembl_canonical"; tag "GENCODE_Primary"; tag "appris_alternative_2"; havana_gene "OTTMUSG00000009621.1";
chr4	HAVANA	UTR	129030792	129030871	0	+	.	gene_id "ENSMUSG00000001334.11"; transcript_id "ENSMUST00000102600.4"; gene_type "protein_coding"; gene_name "Fndc5"; transcript_type "protein_coding"; transcript_name "Fndc5-201"; exon_number 1; exon_id "ENSMUSE00001494780.1"; level 2; protein_id "ENSMUSP00000099660.4"; transcript_support_level "1"; mgi_id "MGI:1917614"; tag "basic"; tag "appris_principal_2"; tag "CCDS"; ccdsid "CCDS18683.1"; havana_gene "OTTMUSG00000009621.1"; havana_transcript "OTTMUST00000022138.1";
chr4	HAVANA	exon	129030792	129030956	0	+	.	gene_id "ENSMUSG00000001334.11"; transcript_id "ENSMUST00000102600.4"; gene_type "protein_coding"; gene_name "Fndc5"; transcript_type "protein_coding"; transcript_name "Fndc5-201"; exon_number 1; exon_id "ENSMUSE00001494780.1"; level 2; protein_id "ENSMUSP00000099660.4"; transcript_support_level "1"; mgi_id "MGI:1917614"; tag "basic"; tag "appris_principal_2"; tag "CCDS"; ccdsid "CCDS18683.1"; havana_gene "OTTMUSG00000009621.1"; havana_transcript "OTTMUST00000022138.1";
chr4	HAVANA	transcript	129030792	129038386	0	+	.	gene_id "ENSMUSG00000001334.11"; transcript_id "ENSMUST00000102600.4"; gene_type "protein_coding"; gene_name "Fndc5"; transcript_type "protein_coding"; transcript_name "Fndc5-201"; level 2; protein_id "ENSMUSP00000099660.4"; transcript_support_level "1"; mgi_id "MGI:1917614"; tag "basic"; tag "appris_principal_2"; tag "CCDS"; ccdsid "CCDS18683.1"; havana_gene "OTTMUSG00000009621.1"; havana_transcript "OTTMUST00000022138.1";
chr4	HAVANA	start_codon	129030872	129030874	0	+	0	gene_id "ENSMUSG00000001334.11"; transcript_id "ENSMUST00000102600.4"; gene_type "protein_coding"; gene_name "Fndc5"; transcript_type "protein_coding"; transcript_name "Fndc5-201"; exon_number 1; exon_id "ENSMUSE00001494780.1"; level 2; protein_id "ENSMUSP00000099660.4"; transcript_support_level "1"; mgi_id "MGI:1917614"; tag "basic"; tag "appris_principal_2"; tag "CCDS"; ccdsid "CCDS18683.1"; havana_gene "OTTMUSG00000009621.1"; havana_transcript "OTTMUST00000022138.1";
chr4	HAVANA	CDS	129030872	129030956	0	+	0	gene_id "ENSMUSG00000001334.11"; transcript_id "ENSMUST00000102600.4"; gene_type "protein_coding"; gene_name "Fndc5"; transcript_type "protein_coding"; transcript_name "Fndc5-201"; exon_number 1; exon_id "ENSMUSE00001494780.1"; level 2; protein_id "ENSMUSP00000099660.4"; transcript_support_level "1"; mgi_id "MGI:1917614"; tag "basic"; tag "appris_principal_2"; tag "CCDS"; ccdsid "CCDS18683.1"; havana_gene "OTTMUSG00000009621.1"; havana_transcript "OTTMUST00000022138.1";
chr4	HAVANA	exon	129032484	129032599	0	+	.	gene_id "ENSMUSG00000001334.11"; transcript_id "ENSMUST00000249630.1"; gene_type "protein_coding"; gene_name "Fndc5"; transcript_type "protein_coding"; transcript_name "Fndc5-202"; exon_number 2; exon_id "ENSMUSE00000366875.2"; level 2; protein_id "ENSMUSP00000159833.1"; mgi_id "MGI:1917614"; tag "CAGE_supported_TSS"; tag "basic"; tag "Ensembl_canonical"; tag "GENCODE_Primary"; tag "appris_alternative_2"; havana_gene "OTTMUSG00000009621.1";
chr4	HAVANA	CDS	129032484	129032599	0	+	2	gene_id "ENSMUSG00000001334.11"; transcript_id "ENSMUST00000249630.1"; gene_type "protein_coding"; gene_name "Fndc5"; transcript_type "protein_coding"; transcript_name "Fndc5-202"; exon_number 2; exon_id "ENSMUSE00000366875.2"; level 2; protein_id "ENSMUSP00000159833.1"; mgi_id "MGI:1917614"; tag "CAGE_supported_TSS"; tag "basic"; tag "Ensembl_canonical"; tag "GENCODE_Primary"; tag "appris_alternative_2"; havana_gene "OTTMUSG00000009621.1";
chr4	HAVANA	exon	129032484	129032599	0	+	.	gene_id "ENSMUSG00000001334.11"; transcript_id "ENSMUST00000102600.4"; gene_type "protein_coding"; gene_name "Fndc5"; transcript_type "protein_coding"; transcript_name "Fndc5-201"; exon_number 2; exon_id "ENSMUSE00000366875.2"; level 2; protein_id "ENSMUSP00000099660.4"; transcript_support_level "1"; mgi_id "MGI:1917614"; tag "basic"; tag "appris_principal_2"; tag "CCDS"; ccdsid "CCDS18683.1"; havana_gene "OTTMUSG00000009621.1"; havana_transcript "OTTMUST00000022138.1";
chr4	HAVANA	CDS	129032484	129032599	0	+	2	gene_id "ENSMUSG00000001334.11"; transcript_id "ENSMUST00000102600.4"; gene_type "protein_coding"; gene_name "Fndc5"; transcript_type "protein_coding"; transcript_name "Fndc5-201"; exon_number 2; exon_id "ENSMUSE00000366875.2"; level 2; protein_id "ENSMUSP00000099660.4"; transcript_support_level "1"; mgi_id "MGI:1917614"; tag "basic"; tag "appris_principal_2"; tag "CCDS"; ccdsid "CCDS18683.1"; havana_gene "OTTMUSG00000009621.1"; havana_transcript "OTTMUST00000022138.1";
chr4	ENSEMBL_gcm37	exon	129032484	129032599	0.021228029939659	+	.	gene_id "ENSMUSG00000001334.11"; transcript_id "ENSMUSG00000001334.11_tx_2"; exon_id "chr4_129032484_129032599_+"; exonnum "2"; txlen "2796";
chr4	HAVANA	exon	129033136	129033334	0	+	.	gene_id "ENSMUSG00000001334.11"; transcript_id "ENSMUST00000249630.1"; gene_type "protein_coding"; gene_name "Fndc5"; transcript_type "protein_coding"; transcript_name "Fndc5-202"; exon_number 3; exon_id "ENSMUSE00000662055.2"; level 2; protein_id "ENSMUSP00000159833.1"; mgi_id "MGI:1917614"; tag "CAGE_supported_TSS"; tag "basic"; tag "Ensembl_canonical"; tag "GENCODE_Primary"; tag "appris_alternative_2"; havana_gene "OTTMUSG00000009621.1";
chr4	HAVANA	CDS	129033136	129033334	0	+	0	gene_id "ENSMUSG00000001334.11"; transcript_id "ENSMUST00000249630.1"; gene_type "protein_coding"; gene_name "Fndc5"; transcript_type "protein_coding"; transcript_name "Fndc5-202"; exon_number 3; exon_id "ENSMUSE00000662055.2"; level 2; protein_id "ENSMUSP00000159833.1"; mgi_id "MGI:1917614"; tag "CAGE_supported_TSS"; tag "basic"; tag "Ensembl_canonical"; tag "GENCODE_Primary"; tag "appris_alternative_2"; havana_gene "OTTMUSG00000009621.1";
chr4	HAVANA	exon	129033136	129033334	0	+	.	gene_id "ENSMUSG00000001334.11"; transcript_id "ENSMUST00000102600.4"; gene_type "protein_coding"; gene_name "Fndc5"; transcript_type "protein_coding"; transcript_name "Fndc5-201"; exon_number 3; exon_id "ENSMUSE00000662055.2"; level 2; protein_id "ENSMUSP00000099660.4"; transcript_support_level "1"; mgi_id "MGI:1917614"; tag "basic"; tag "appris_principal_2"; tag "CCDS"; ccdsid "CCDS18683.1"; havana_gene "OTTMUSG00000009621.1"; havana_transcript "OTTMUST00000022138.1";
chr4	HAVANA	CDS	129033136	129033334	0	+	0	gene_id "ENSMUSG00000001334.11"; transcript_id "ENSMUST00000102600.4"; gene_type "protein_coding"; gene_name "Fndc5"; transcript_type "protein_coding"; transcript_name "Fndc5-201"; exon_number 3; exon_id "ENSMUSE00000662055.2"; level 2; protein_id "ENSMUSP00000099660.4"; transcript_support_level "1"; mgi_id "MGI:1917614"; tag "basic"; tag "appris_principal_2"; tag "CCDS"; ccdsid "CCDS18683.1"; havana_gene "OTTMUSG00000009621.1"; havana_transcript "OTTMUST00000022138.1";
chr4	ENSEMBL_gcm37	exon	129033136	129033334	0.021228029939659	+	.	gene_id "ENSMUSG00000001334.11"; transcript_id "ENSMUSG00000001334.11_tx_2"; exon_id "chr4_129033136_129033334_+"; exonnum "3"; txlen "2796";
chr4	HAVANA	exon	129033634	129033723	0	+	.	gene_id "ENSMUSG00000001334.11"; transcript_id "ENSMUST00000249630.1"; gene_type "protein_coding"; gene_name "Fndc5"; transcript_type "protein_coding"; transcript_name "Fndc5-202"; exon_number 4; exon_id "ENSMUSE00000662054.2"; level 2; protein_id "ENSMUSP00000159833.1"; mgi_id "MGI:1917614"; tag "CAGE_supported_TSS"; tag "basic"; tag "Ensembl_canonical"; tag "GENCODE_Primary"; tag "appris_alternative_2"; havana_gene "OTTMUSG00000009621.1";
chr4	HAVANA	CDS	129033634	129033723	0	+	2	gene_id "ENSMUSG00000001334.11"; transcript_id "ENSMUST00000249630.1"; gene_type "protein_coding"; gene_name "Fndc5"; transcript_type "protein_coding"; transcript_name "Fndc5-202"; exon_number 4; exon_id "ENSMUSE00000662054.2"; level 2; protein_id "ENSMUSP00000159833.1"; mgi_id "MGI:1917614"; tag "CAGE_supported_TSS"; tag "basic"; tag "Ensembl_canonical"; tag "GENCODE_Primary"; tag "appris_alternative_2"; havana_gene "OTTMUSG00000009621.1";
chr4	HAVANA	exon	129033634	129033723	0	+	.	gene_id "ENSMUSG00000001334.11"; transcript_id "ENSMUST00000102600.4"; gene_type "protein_coding"; gene_name "Fndc5"; transcript_type "protein_coding"; transcript_name "Fndc5-201"; exon_number 4; exon_id "ENSMUSE00000662054.2"; level 2; protein_id "ENSMUSP00000099660.4"; transcript_support_level "1"; mgi_id "MGI:1917614"; tag "basic"; tag "appris_principal_2"; tag "CCDS"; ccdsid "CCDS18683.1"; havana_gene "OTTMUSG00000009621.1"; havana_transcript "OTTMUST00000022138.1";
chr4	HAVANA	CDS	129033634	129033723	0	+	2	gene_id "ENSMUSG00000001334.11"; transcript_id "ENSMUST00000102600.4"; gene_type "protein_coding"; gene_name "Fndc5"; transcript_type "protein_coding"; transcript_name "Fndc5-201"; exon_number 4; exon_id "ENSMUSE00000662054.2"; level 2; protein_id "ENSMUSP00000099660.4"; transcript_support_level "1"; mgi_id "MGI:1917614"; tag "basic"; tag "appris_principal_2"; tag "CCDS"; ccdsid "CCDS18683.1"; havana_gene "OTTMUSG00000009621.1"; havana_transcript "OTTMUST00000022138.1";
chr4	ENSEMBL_gcm37	exon	129033634	129033723	0.021228029939659	+	.	gene_id "ENSMUSG00000001334.11"; transcript_id "ENSMUSG00000001334.11_tx_2"; exon_id "chr4_129033634_129033723_+"; exonnum "4"; txlen "2796";
chr4	HAVANA	exon	129035855	129035988	0	+	.	gene_id "ENSMUSG00000001334.11"; transcript_id "ENSMUST00000249630.1"; gene_type "protein_coding"; gene_name "Fndc5"; transcript_type "protein_coding"; transcript_name "Fndc5-202"; exon_number 5; exon_id "ENSMUSE00000662053.2"; level 2; protein_id "ENSMUSP00000159833.1"; mgi_id "MGI:1917614"; tag "CAGE_supported_TSS"; tag "basic"; tag "Ensembl_canonical"; tag "GENCODE_Primary"; tag "appris_alternative_2"; havana_gene "OTTMUSG00000009621.1";
chr4	HAVANA	CDS	129035855	129035988	0	+	2	gene_id "ENSMUSG00000001334.11"; transcript_id "ENSMUST00000249630.1"; gene_type "protein_coding"; gene_name "Fndc5"; transcript_type "protein_coding"; transcript_name "Fndc5-202"; exon_number 5; exon_id "ENSMUSE00000662053.2"; level 2; protein_id "ENSMUSP00000159833.1"; mgi_id "MGI:1917614"; tag "CAGE_supported_TSS"; tag "basic"; tag "Ensembl_canonical"; tag "GENCODE_Primary"; tag "appris_alternative_2"; havana_gene "OTTMUSG00000009621.1";
chr4	HAVANA	exon	129035855	129035988	0	+	.	gene_id "ENSMUSG00000001334.11"; transcript_id "ENSMUST00000102600.4"; gene_type "protein_coding"; gene_name "Fndc5"; transcript_type "protein_coding"; transcript_name "Fndc5-201"; exon_number 5; exon_id "ENSMUSE00000662053.2"; level 2; protein_id "ENSMUSP00000099660.4"; transcript_support_level "1"; mgi_id "MGI:1917614"; tag "basic"; tag "appris_principal_2"; tag "CCDS"; ccdsid "CCDS18683.1"; havana_gene "OTTMUSG00000009621.1"; havana_transcript "OTTMUST00000022138.1";
chr4	HAVANA	CDS	129035855	129035988	0	+	2	gene_id "ENSMUSG00000001334.11"; transcript_id "ENSMUST00000102600.4"; gene_type "protein_coding"; gene_name "Fndc5"; transcript_type "protein_coding"; transcript_name "Fndc5-201"; exon_number 5; exon_id "ENSMUSE00000662053.2"; level 2; protein_id "ENSMUSP00000099660.4"; transcript_support_level "1"; mgi_id "MGI:1917614"; tag "basic"; tag "appris_principal_2"; tag "CCDS"; ccdsid "CCDS18683.1"; havana_gene "OTTMUSG00000009621.1"; havana_transcript "OTTMUST00000022138.1";
chr4	ENSEMBL_gcm37	exon	129035855	129035988	0.021228029939659	+	.	gene_id "ENSMUSG00000001334.11"; transcript_id "ENSMUSG00000001334.11_tx_2"; exon_id "chr4_129035855_129035988_+"; exonnum "5"; txlen "2796";
chr4	HAVANA	CDS	129036328	129036330	0	+	0	gene_id "ENSMUSG00000001334.11"; transcript_id "ENSMUST00000249630.1"; gene_type "protein_coding"; gene_name "Fndc5"; transcript_type "protein_coding"; transcript_name "Fndc5-202"; exon_number 6; exon_id "ENSMUSE00000662052.4"; level 2; protein_id "ENSMUSP00000159833.1"; mgi_id "MGI:1917614"; tag "CAGE_supported_TSS"; tag "basic"; tag "Ensembl_canonical"; tag "GENCODE_Primary"; tag "appris_alternative_2"; havana_gene "OTTMUSG00000009621.1";
chr4	HAVANA	CDS	129036328	129036330	0	+	0	gene_id "ENSMUSG00000001334.11"; transcript_id "ENSMUST00000102600.4"; gene_type "protein_coding"; gene_name "Fndc5"; transcript_type "protein_coding"; transcript_name "Fndc5-201"; exon_number 6; exon_id "ENSMUSE00000662052.4"; level 2; protein_id "ENSMUSP00000099660.4"; transcript_support_level "1"; mgi_id "MGI:1917614"; tag "basic"; tag "appris_principal_2"; tag "CCDS"; ccdsid "CCDS18683.1"; havana_gene "OTTMUSG00000009621.1"; havana_transcript "OTTMUST00000022138.1";
chr4	HAVANA	exon	129036328	129038386	0	+	.	gene_id "ENSMUSG00000001334.11"; transcript_id "ENSMUST00000249630.1"; gene_type "protein_coding"; gene_name "Fndc5"; transcript_type "protein_coding"; transcript_name "Fndc5-202"; exon_number 6; exon_id "ENSMUSE00000662052.4"; level 2; protein_id "ENSMUSP00000159833.1"; mgi_id "MGI:1917614"; tag "CAGE_supported_TSS"; tag "basic"; tag "Ensembl_canonical"; tag "GENCODE_Primary"; tag "appris_alternative_2"; havana_gene "OTTMUSG00000009621.1";
chr4	HAVANA	exon	129036328	129038386	0	+	.	gene_id "ENSMUSG00000001334.11"; transcript_id "ENSMUST00000102600.4"; gene_type "protein_coding"; gene_name "Fndc5"; transcript_type "protein_coding"; transcript_name "Fndc5-201"; exon_number 6; exon_id "ENSMUSE00000662052.4"; level 2; protein_id "ENSMUSP00000099660.4"; transcript_support_level "1"; mgi_id "MGI:1917614"; tag "basic"; tag "appris_principal_2"; tag "CCDS"; ccdsid "CCDS18683.1"; havana_gene "OTTMUSG00000009621.1"; havana_transcript "OTTMUST00000022138.1";
chr4	ENSEMBL_gcm37	exon	129036328	129038386	0.021228029939659	+	.	gene_id "ENSMUSG00000001334.11"; transcript_id "ENSMUSG00000001334.11_tx_2"; exon_id "chr4_129036328_129038386_+"; exonnum "6"; txlen "2796";
chr4	HAVANA	stop_codon	129036331	129036333	0	+	0	gene_id "ENSMUSG00000001334.11"; transcript_id "ENSMUST00000249630.1"; gene_type "protein_coding"; gene_name "Fndc5"; transcript_type "protein_coding"; transcript_name "Fndc5-202"; exon_number 6; exon_id "ENSMUSE00000662052.4"; level 2; protein_id "ENSMUSP00000159833.1"; mgi_id "MGI:1917614"; tag "CAGE_supported_TSS"; tag "basic"; tag "Ensembl_canonical"; tag "GENCODE_Primary"; tag "appris_alternative_2"; havana_gene "OTTMUSG00000009621.1";
chr4	HAVANA	stop_codon	129036331	129036333	0	+	0	gene_id "ENSMUSG00000001334.11"; transcript_id "ENSMUST00000102600.4"; gene_type "protein_coding"; gene_name "Fndc5"; transcript_type "protein_coding"; transcript_name "Fndc5-201"; exon_number 6; exon_id "ENSMUSE00000662052.4"; level 2; protein_id "ENSMUSP00000099660.4"; transcript_support_level "1"; mgi_id "MGI:1917614"; tag "basic"; tag "appris_principal_2"; tag "CCDS"; ccdsid "CCDS18683.1"; havana_gene "OTTMUSG00000009621.1"; havana_transcript "OTTMUST00000022138.1";
chr4	HAVANA	UTR	129036331	129038386	0	+	.	gene_id "ENSMUSG00000001334.11"; transcript_id "ENSMUST00000249630.1"; gene_type "protein_coding"; gene_name "Fndc5"; transcript_type "protein_coding"; transcript_name "Fndc5-202"; exon_number 6; exon_id "ENSMUSE00000662052.4"; level 2; protein_id "ENSMUSP00000159833.1"; mgi_id "MGI:1917614"; tag "CAGE_supported_TSS"; tag "basic"; tag "Ensembl_canonical"; tag "GENCODE_Primary"; tag "appris_alternative_2"; havana_gene "OTTMUSG00000009621.1";
chr4	HAVANA	UTR	129036331	129038386	0	+	.	gene_id "ENSMUSG00000001334.11"; transcript_id "ENSMUST00000102600.4"; gene_type "protein_coding"; gene_name "Fndc5"; transcript_type "protein_coding"; transcript_name "Fndc5-201"; exon_number 6; exon_id "ENSMUSE00000662052.4"; level 2; protein_id "ENSMUSP00000099660.4"; transcript_support_level "1"; mgi_id "MGI:1917614"; tag "basic"; tag "appris_principal_2"; tag "CCDS"; ccdsid "CCDS18683.1"; havana_gene "OTTMUSG00000009621.1"; havana_transcript "OTTMUST00000022138.1";
chr4	HAVANA	UTR	129083553	129083808	0	+	.	gene_id "ENSMUSG00000028811.13"; transcript_id "ENSMUST00000106054.4"; gene_type "protein_coding"; gene_name "Yars1"; transcript_type "protein_coding"; transcript_name "Yars1-201"; exon_number 1; exon_id "ENSMUSE00000668420.3"; level 2; protein_id "ENSMUSP00000101669.4"; transcript_support_level "1"; mgi_id "MGI:2147627"; tag "upstream_ATG"; tag "basic"; tag "Ensembl_canonical"; tag "GENCODE_Primary"; tag "appris_principal_1"; havana_gene "OTTMUSG00000009617.1"; havana_transcript "OTTMUST00000022122.1";
chr4	HAVANA	exon	129083553	129083865	0	+	.	gene_id "ENSMUSG00000028811.13"; transcript_id "ENSMUST00000106054.4"; gene_type "protein_coding"; gene_name "Yars1"; transcript_type "protein_coding"; transcript_name "Yars1-201"; exon_number 1; exon_id "ENSMUSE00000668420.3"; level 2; protein_id "ENSMUSP00000101669.4"; transcript_support_level "1"; mgi_id "MGI:2147627"; tag "upstream_ATG"; tag "basic"; tag "Ensembl_canonical"; tag "GENCODE_Primary"; tag "appris_principal_1"; havana_gene "OTTMUSG00000009617.1"; havana_transcript "OTTMUST00000022122.1";
chr4	HAVANA	gene	129083553	129113400	0	+	.	gene_id "ENSMUSG00000028811.13"; gene_type "protein_coding"; gene_name "Yars1"; level 2; mgi_id "MGI:2147627"; havana_gene "OTTMUSG00000009617.1";
chr4	HAVANA	transcript	129083553	129113400	0	+	.	gene_id "ENSMUSG00000028811.13"; transcript_id "ENSMUST00000106054.4"; gene_type "protein_coding"; gene_name "Yars1"; transcript_type "protein_coding"; transcript_name "Yars1-201"; level 2; protein_id "ENSMUSP00000101669.4"; transcript_support_level "1"; mgi_id "MGI:2147627"; tag "upstream_ATG"; tag "basic"; tag "Ensembl_canonical"; tag "GENCODE_Primary"; tag "appris_principal_1"; havana_gene "OTTMUSG00000009617.1"; havana_transcript "OTTMUST00000022122.1";
chr4	HAVANA	exon	129083695	129083865	0	+	.	gene_id "ENSMUSG00000028811.13"; transcript_id "ENSMUST00000128287.2"; gene_type "protein_coding"; gene_name "Yars1"; transcript_type "retained_intron"; transcript_name "Yars1-202"; exon_number 1; exon_id "ENSMUSE00000735373.2"; level 2; transcript_support_level "2"; mgi_id "MGI:2147627"; havana_gene "OTTMUSG00000009617.1"; havana_transcript "OTTMUST00000068603.1";
chr4	ENSEMBL_gcm37	exon	129083695	129083865	2.34137613288756	+	.	gene_id "ENSMUSG00000028811.13"; transcript_id "ENSMUSG00000028811.13_tx_2"; exon_id "chr4_129083695_129083865_+"; exonnum "1"; txlen "1889";
chr4	HAVANA	transcript	129083695	129091234	0	+	.	gene_id "ENSMUSG00000028811.13"; transcript_id "ENSMUST00000128287.2"; gene_type "protein_coding"; gene_name "Yars1"; transcript_type "retained_intron"; transcript_name "Yars1-202"; level 2; transcript_support_level "2"; mgi_id "MGI:2147627"; havana_gene "OTTMUSG00000009617.1"; havana_transcript "OTTMUST00000068603.1";
chr4	HAVANA	start_codon	129083809	129083811	0	+	0	gene_id "ENSMUSG00000028811.13"; transcript_id "ENSMUST00000106054.4"; gene_type "protein_coding"; gene_name "Yars1"; transcript_type "protein_coding"; transcript_name "Yars1-201"; exon_number 1; exon_id "ENSMUSE00000668420.3"; level 2; protein_id "ENSMUSP00000101669.4"; transcript_support_level "1"; mgi_id "MGI:2147627"; tag "upstream_ATG"; tag "basic"; tag "Ensembl_canonical"; tag "GENCODE_Primary"; tag "appris_principal_1"; havana_gene "OTTMUSG00000009617.1"; havana_transcript "OTTMUST00000022122.1";
chr4	HAVANA	CDS	129083809	129083865	0	+	0	gene_id "ENSMUSG00000028811.13"; transcript_id "ENSMUST00000106054.4"; gene_type "protein_coding"; gene_name "Yars1"; transcript_type "protein_coding"; transcript_name "Yars1-201"; exon_number 1; exon_id "ENSMUSE00000668420.3"; level 2; protein_id "ENSMUSP00000101669.4"; transcript_support_level "1"; mgi_id "MGI:2147627"; tag "upstream_ATG"; tag "basic"; tag "Ensembl_canonical"; tag "GENCODE_Primary"; tag "appris_principal_1"; havana_gene "OTTMUSG00000009617.1"; havana_transcript "OTTMUST00000022122.1";
chr4	HAVANA	exon	129090623	129090769	0	+	.	gene_id "ENSMUSG00000028811.13"; transcript_id "ENSMUST00000106054.4"; gene_type "protein_coding"; gene_name "Yars1"; transcript_type "protein_coding"; transcript_name "Yars1-201"; exon_number 2; exon_id "ENSMUSE00001295052.2"; level 2; protein_id "ENSMUSP00000101669.4"; transcript_support_level "1"; mgi_id "MGI:2147627"; tag "upstream_ATG"; tag "basic"; tag "Ensembl_canonical"; tag "GENCODE_Primary"; tag "appris_principal_1"; havana_gene "OTTMUSG00000009617.1"; havana_transcript "OTTMUST00000022122.1";
chr4	HAVANA	CDS	129090623	129090769	0	+	0	gene_id "ENSMUSG00000028811.13"; transcript_id "ENSMUST00000106054.4"; gene_type "protein_coding"; gene_name "Yars1"; transcript_type "protein_coding"; transcript_name "Yars1-201"; exon_number 2; exon_id "ENSMUSE00001295052.2"; level 2; protein_id "ENSMUSP00000101669.4"; transcript_support_level "1"; mgi_id "MGI:2147627"; tag "upstream_ATG"; tag "basic"; tag "Ensembl_canonical"; tag "GENCODE_Primary"; tag "appris_principal_1"; havana_gene "OTTMUSG00000009617.1"; havana_transcript "OTTMUST00000022122.1";
chr4	HAVANA	exon	129090623	129090769	0	+	.	gene_id "ENSMUSG00000028811.13"; transcript_id "ENSMUST00000128287.2"; gene_type "protein_coding"; gene_name "Yars1"; transcript_type "retained_intron"; transcript_name "Yars1-202"; exon_number 2; exon_id "ENSMUSE00001226374.2"; level 2; transcript_support_level "2"; mgi_id "MGI:2147627"; havana_gene "OTTMUSG00000009617.1"; havana_transcript "OTTMUST00000068603.1";
chr4	ENSEMBL_gcm37	exon	129090623	129090769	2.34137613288756	+	.	gene_id "ENSMUSG00000028811.13"; transcript_id "ENSMUSG00000028811.13_tx_2"; exon_id "chr4_129090623_129090769_+"; exonnum "2"; txlen "1889";
chr4	HAVANA	exon	129090906	129091081	0	+	.	gene_id "ENSMUSG00000028811.13"; transcript_id "ENSMUST00000106054.4"; gene_type "protein_coding"; gene_name "Yars1"; transcript_type "protein_coding"; transcript_name "Yars1-201"; exon_number 3; exon_id "ENSMUSE00000182408.2"; level 2; protein_id "ENSMUSP00000101669.4"; transcript_support_level "1"; mgi_id "MGI:2147627"; tag "upstream_ATG"; tag "basic"; tag "Ensembl_canonical"; tag "GENCODE_Primary"; tag "appris_principal_1"; havana_gene "OTTMUSG00000009617.1"; havana_transcript "OTTMUST00000022122.1";
chr4	HAVANA	CDS	129090906	129091081	0	+	0	gene_id "ENSMUSG00000028811.13"; transcript_id "ENSMUST00000106054.4"; gene_type "protein_coding"; gene_name "Yars1"; transcript_type "protein_coding"; transcript_name "Yars1-201"; exon_number 3; exon_id "ENSMUSE00000182408.2"; level 2; protein_id "ENSMUSP00000101669.4"; transcript_support_level "1"; mgi_id "MGI:2147627"; tag "upstream_ATG"; tag "basic"; tag "Ensembl_canonical"; tag "GENCODE_Primary"; tag "appris_principal_1"; havana_gene "OTTMUSG00000009617.1"; havana_transcript "OTTMUST00000022122.1";
chr4	ENSEMBL_gcm37	exon	129090906	129091081	2.34137613288756	+	.	gene_id "ENSMUSG00000028811.13"; transcript_id "ENSMUSG00000028811.13_tx_2"; exon_id "chr4_129090906_129091081_+"; exonnum "3"; txlen "1889";
chr4	HAVANA	exon	129090906	129091234	0	+	.	gene_id "ENSMUSG00000028811.13"; transcript_id "ENSMUST00000128287.2"; gene_type "protein_coding"; gene_name "Yars1"; transcript_type "retained_intron"; transcript_name "Yars1-202"; exon_number 3; exon_id "ENSMUSE00000796963.2"; level 2; transcript_support_level "2"; mgi_id "MGI:2147627"; havana_gene "OTTMUSG00000009617.1"; havana_transcript "OTTMUST00000068603.1";
chr4	HAVANA	exon	129090908	129091081	0	+	.	gene_id "ENSMUSG00000028811.13"; transcript_id "ENSMUST00000133992.8"; gene_type "protein_coding"; gene_name "Yars1"; transcript_type "nonsense_mediated_decay"; transcript_name "Yars1-203"; exon_number 1; exon_id "ENSMUSE00000768939.2"; level 2; protein_id "ENSMUSP00000118512.2"; transcript_support_level "5"; mgi_id "MGI:2147627"; tag "mRNA_start_NF"; tag "cds_start_NF"; havana_gene "OTTMUSG00000009617.1"; havana_transcript "OTTMUST00000022124.1";
chr4	HAVANA	CDS	129090908	129091081	0	+	1	gene_id "ENSMUSG00000028811.13"; transcript_id "ENSMUST00000133992.8"; gene_type "protein_coding"; gene_name "Yars1"; transcript_type "nonsense_mediated_decay"; transcript_name "Yars1-203"; exon_number 1; exon_id "ENSMUSE00000768939.2"; level 2; protein_id "ENSMUSP00000118512.2"; transcript_support_level "5"; mgi_id "MGI:2147627"; tag "mRNA_start_NF"; tag "cds_start_NF"; havana_gene "OTTMUSG00000009617.1"; havana_transcript "OTTMUST00000022124.1";
chr4	HAVANA	transcript	129090908	129104371	0	+	.	gene_id "ENSMUSG00000028811.13"; transcript_id "ENSMUST00000133992.8"; gene_type "protein_coding"; gene_name "Yars1"; transcript_type "nonsense_mediated_decay"; transcript_name "Yars1-203"; level 2; protein_id "ENSMUSP00000118512.2"; transcript_support_level "5"; mgi_id "MGI:2147627"; tag "mRNA_start_NF"; tag "cds_start_NF"; havana_gene "OTTMUSG00000009617.1"; havana_transcript "OTTMUST00000022124.1";
chr4	HAVANA	exon	129091027	129091081	0	+	.	gene_id "ENSMUSG00000028811.13"; transcript_id "ENSMUST00000140708.2"; gene_type "protein_coding"; gene_name "Yars1"; transcript_type "protein_coding_CDS_not_defined"; transcript_name "Yars1-205"; exon_number 1; exon_id "ENSMUSE00000788735.2"; level 2; transcript_support_level "2"; mgi_id "MGI:2147627"; havana_gene "OTTMUSG00000009617.1"; havana_transcript "OTTMUST00000022125.1";
chr4	HAVANA	transcript	129091027	129102408	0	+	.	gene_id "ENSMUSG00000028811.13"; transcript_id "ENSMUST00000140708.2"; gene_type "protein_coding"; gene_name "Yars1"; transcript_type "protein_coding_CDS_not_defined"; transcript_name "Yars1-205"; level 2; transcript_support_level "2"; mgi_id "MGI:2147627"; havana_gene "OTTMUSG00000009617.1"; havana_transcript "OTTMUST00000022125.1";
chr4	HAVANA	exon	129093814	129093947	0	+	.	gene_id "ENSMUSG00000028811.13"; transcript_id "ENSMUST00000133992.8"; gene_type "protein_coding"; gene_name "Yars1"; transcript_type "nonsense_mediated_decay"; transcript_name "Yars1-203"; exon_number 2; exon_id "ENSMUSE00000825083.2"; level 2; protein_id "ENSMUSP00000118512.2"; transcript_support_level "5"; mgi_id "MGI:2147627"; tag "mRNA_start_NF"; tag "cds_start_NF"; havana_gene "OTTMUSG00000009617.1"; havana_transcript "OTTMUST00000022124.1";
chr4	HAVANA	CDS	129093814	129093947	0	+	1	gene_id "ENSMUSG00000028811.13"; transcript_id "ENSMUST00000133992.8"; gene_type "protein_coding"; gene_name "Yars1"; transcript_type "nonsense_mediated_decay"; transcript_name "Yars1-203"; exon_number 2; exon_id "ENSMUSE00000825083.2"; level 2; protein_id "ENSMUSP00000118512.2"; transcript_support_level "5"; mgi_id "MGI:2147627"; tag "mRNA_start_NF"; tag "cds_start_NF"; havana_gene "OTTMUSG00000009617.1"; havana_transcript "OTTMUST00000022124.1";
chr4	HAVANA	CDS	129094519	129094595	0	+	2	gene_id "ENSMUSG00000028811.13"; transcript_id "ENSMUST00000133992.8"; gene_type "protein_coding"; gene_name "Yars1"; transcript_type "nonsense_mediated_decay"; transcript_name "Yars1-203"; exon_number 3; exon_id "ENSMUSE00001213022.2"; level 2; protein_id "ENSMUSP00000118512.2"; transcript_support_level "5"; mgi_id "MGI:2147627"; tag "mRNA_start_NF"; tag "cds_start_NF"; havana_gene "OTTMUSG00000009617.1"; havana_transcript "OTTMUST00000022124.1";
chr4	HAVANA	exon	129094519	129094648	0	+	.	gene_id "ENSMUSG00000028811.13"; transcript_id "ENSMUST00000106054.4"; gene_type "protein_coding"; gene_name "Yars1"; transcript_type "protein_coding"; transcript_name "Yars1-201"; exon_number 4; exon_id "ENSMUSE00001257560.2"; level 2; protein_id "ENSMUSP00000101669.4"; transcript_support_level "1"; mgi_id "MGI:2147627"; tag "upstream_ATG"; tag "basic"; tag "Ensembl_canonical"; tag "GENCODE_Primary"; tag "appris_principal_1"; havana_gene "OTTMUSG00000009617.1"; havana_transcript "OTTMUST00000022122.1";
chr4	HAVANA	CDS	129094519	129094648	0	+	1	gene_id "ENSMUSG00000028811.13"; transcript_id "ENSMUST00000106054.4"; gene_type "protein_coding"; gene_name "Yars1"; transcript_type "protein_coding"; transcript_name "Yars1-201"; exon_number 4; exon_id "ENSMUSE00001257560.2"; level 2; protein_id "ENSMUSP00000101669.4"; transcript_support_level "1"; mgi_id "MGI:2147627"; tag "upstream_ATG"; tag "basic"; tag "Ensembl_canonical"; tag "GENCODE_Primary"; tag "appris_principal_1"; havana_gene "OTTMUSG00000009617.1"; havana_transcript "OTTMUST00000022122.1";
chr4	HAVANA	exon	129094519	129094648	0	+	.	gene_id "ENSMUSG00000028811.13"; transcript_id "ENSMUST00000133992.8"; gene_type "protein_coding"; gene_name "Yars1"; transcript_type "nonsense_mediated_decay"; transcript_name "Yars1-203"; exon_number 3; exon_id "ENSMUSE00001213022.2"; level 2; protein_id "ENSMUSP00000118512.2"; transcript_support_level "5"; mgi_id "MGI:2147627"; tag "mRNA_start_NF"; tag "cds_start_NF"; havana_gene "OTTMUSG00000009617.1"; havana_transcript "OTTMUST00000022124.1";
chr4	HAVANA	exon	129094519	129094648	0	+	.	gene_id "ENSMUSG00000028811.13"; transcript_id "ENSMUST00000140708.2"; gene_type "protein_coding"; gene_name "Yars1"; transcript_type "protein_coding_CDS_not_defined"; transcript_name "Yars1-205"; exon_number 2; exon_id "ENSMUSE00001270929.2"; level 2; transcript_support_level "2"; mgi_id "MGI:2147627"; havana_gene "OTTMUSG00000009617.1"; havana_transcript "OTTMUST00000022125.1";
chr4	ENSEMBL_gcm37	exon	129094519	129094648	2.34137613288756	+	.	gene_id "ENSMUSG00000028811.13"; transcript_id "ENSMUSG00000028811.13_tx_2"; exon_id "chr4_129094519_129094648_+"; exonnum "4"; txlen "1889";
chr4	HAVANA	stop_codon	129094596	129094598	0	+	0	gene_id "ENSMUSG00000028811.13"; transcript_id "ENSMUST00000133992.8"; gene_type "protein_coding"; gene_name "Yars1"; transcript_type "nonsense_mediated_decay"; transcript_name "Yars1-203"; exon_number 3; exon_id "ENSMUSE00001213022.2"; level 2; protein_id "ENSMUSP00000118512.2"; transcript_support_level "5"; mgi_id "MGI:2147627"; tag "mRNA_start_NF"; tag "cds_start_NF"; havana_gene "OTTMUSG00000009617.1"; havana_transcript "OTTMUST00000022124.1";
chr4	HAVANA	UTR	129094596	129094648	0	+	.	gene_id "ENSMUSG00000028811.13"; transcript_id "ENSMUST00000133992.8"; gene_type "protein_coding"; gene_name "Yars1"; transcript_type "nonsense_mediated_decay"; transcript_name "Yars1-203"; exon_number 3; exon_id "ENSMUSE00001213022.2"; level 2; protein_id "ENSMUSP00000118512.2"; transcript_support_level "5"; mgi_id "MGI:2147627"; tag "mRNA_start_NF"; tag "cds_start_NF"; havana_gene "OTTMUSG00000009617.1"; havana_transcript "OTTMUST00000022124.1";
chr4	sragcm37_mid	exon	129096573	129096638	2.34137613288756	+	.	gene_id "ENSMUSG00000028811.13"; transcript_id "ENSMUSG00000028811.13_tx_2"; exon_id "chr4_129096573_129096638_+"; exonnum "5"; txlen "1889";
chr4	HAVANA	exon	129099922	129100002	0	+	.	gene_id "ENSMUSG00000028811.13"; transcript_id "ENSMUST00000106054.4"; gene_type "protein_coding"; gene_name "Yars1"; transcript_type "protein_coding"; transcript_name "Yars1-201"; exon_number 5; exon_id "ENSMUSE00001234437.2"; level 2; protein_id "ENSMUSP00000101669.4"; transcript_support_level "1"; mgi_id "MGI:2147627"; tag "upstream_ATG"; tag "basic"; tag "Ensembl_canonical"; tag "GENCODE_Primary"; tag "appris_principal_1"; havana_gene "OTTMUSG00000009617.1"; havana_transcript "OTTMUST00000022122.1";
chr4	HAVANA	CDS	129099922	129100002	0	+	0	gene_id "ENSMUSG00000028811.13"; transcript_id "ENSMUST00000106054.4"; gene_type "protein_coding"; gene_name "Yars1"; transcript_type "protein_coding"; transcript_name "Yars1-201"; exon_number 5; exon_id "ENSMUSE00001234437.2"; level 2; protein_id "ENSMUSP00000101669.4"; transcript_support_level "1"; mgi_id "MGI:2147627"; tag "upstream_ATG"; tag "basic"; tag "Ensembl_canonical"; tag "GENCODE_Primary"; tag "appris_principal_1"; havana_gene "OTTMUSG00000009617.1"; havana_transcript "OTTMUST00000022122.1";
chr4	HAVANA	exon	129099922	129100002	0	+	.	gene_id "ENSMUSG00000028811.13"; transcript_id "ENSMUST00000133992.8"; gene_type "protein_coding"; gene_name "Yars1"; transcript_type "nonsense_mediated_decay"; transcript_name "Yars1-203"; exon_number 4; exon_id "ENSMUSE00001266160.2"; level 2; protein_id "ENSMUSP00000118512.2"; transcript_support_level "5"; mgi_id "MGI:2147627"; tag "mRNA_start_NF"; tag "cds_start_NF"; havana_gene "OTTMUSG00000009617.1"; havana_transcript "OTTMUST00000022124.1";
chr4	HAVANA	UTR	129099922	129100002	0	+	.	gene_id "ENSMUSG00000028811.13"; transcript_id "ENSMUST00000133992.8"; gene_type "protein_coding"; gene_name "Yars1"; transcript_type "nonsense_mediated_decay"; transcript_name "Yars1-203"; exon_number 4; exon_id "ENSMUSE00001266160.2"; level 2; protein_id "ENSMUSP00000118512.2"; transcript_support_level "5"; mgi_id "MGI:2147627"; tag "mRNA_start_NF"; tag "cds_start_NF"; havana_gene "OTTMUSG00000009617.1"; havana_transcript "OTTMUST00000022124.1";
chr4	HAVANA	exon	129099922	129100002	0	+	.	gene_id "ENSMUSG00000028811.13"; transcript_id "ENSMUST00000140708.2"; gene_type "protein_coding"; gene_name "Yars1"; transcript_type "protein_coding_CDS_not_defined"; transcript_name "Yars1-205"; exon_number 3; exon_id "ENSMUSE00001266160.2"; level 2; transcript_support_level "2"; mgi_id "MGI:2147627"; havana_gene "OTTMUSG00000009617.1"; havana_transcript "OTTMUST00000022125.1";
chr4	ENSEMBL_gcm37	exon	129099922	129100002	2.34137613288756	+	.	gene_id "ENSMUSG00000028811.13"; transcript_id "ENSMUSG00000028811.13_tx_2"; exon_id "chr4_129099922_129100002_+"; exonnum "6"; txlen "1889";
chr4	HAVANA	exon	129101734	129101826	0	+	.	gene_id "ENSMUSG00000028811.13"; transcript_id "ENSMUST00000106054.4"; gene_type "protein_coding"; gene_name "Yars1"; transcript_type "protein_coding"; transcript_name "Yars1-201"; exon_number 6; exon_id "ENSMUSE00001308475.2"; level 2; protein_id "ENSMUSP00000101669.4"; transcript_support_level "1"; mgi_id "MGI:2147627"; tag "upstream_ATG"; tag "basic"; tag "Ensembl_canonical"; tag "GENCODE_Primary"; tag "appris_principal_1"; havana_gene "OTTMUSG00000009617.1"; havana_transcript "OTTMUST00000022122.1";
chr4	HAVANA	CDS	129101734	129101826	0	+	0	gene_id "ENSMUSG00000028811.13"; transcript_id "ENSMUST00000106054.4"; gene_type "protein_coding"; gene_name "Yars1"; transcript_type "protein_coding"; transcript_name "Yars1-201"; exon_number 6; exon_id "ENSMUSE00001308475.2"; level 2; protein_id "ENSMUSP00000101669.4"; transcript_support_level "1"; mgi_id "MGI:2147627"; tag "upstream_ATG"; tag "basic"; tag "Ensembl_canonical"; tag "GENCODE_Primary"; tag "appris_principal_1"; havana_gene "OTTMUSG00000009617.1"; havana_transcript "OTTMUST00000022122.1";
chr4	HAVANA	exon	129101734	129101826	0	+	.	gene_id "ENSMUSG00000028811.13"; transcript_id "ENSMUST00000133992.8"; gene_type "protein_coding"; gene_name "Yars1"; transcript_type "nonsense_mediated_decay"; transcript_name "Yars1-203"; exon_number 5; exon_id "ENSMUSE00001307645.2"; level 2; protein_id "ENSMUSP00000118512.2"; transcript_support_level "5"; mgi_id "MGI:2147627"; tag "mRNA_start_NF"; tag "cds_start_NF"; havana_gene "OTTMUSG00000009617.1"; havana_transcript "OTTMUST00000022124.1";
chr4	HAVANA	UTR	129101734	129101826	0	+	.	gene_id "ENSMUSG00000028811.13"; transcript_id "ENSMUST00000133992.8"; gene_type "protein_coding"; gene_name "Yars1"; transcript_type "nonsense_mediated_decay"; transcript_name "Yars1-203"; exon_number 5; exon_id "ENSMUSE00001307645.2"; level 2; protein_id "ENSMUSP00000118512.2"; transcript_support_level "5"; mgi_id "MGI:2147627"; tag "mRNA_start_NF"; tag "cds_start_NF"; havana_gene "OTTMUSG00000009617.1"; havana_transcript "OTTMUST00000022124.1";
chr4	HAVANA	exon	129101734	129101826	0	+	.	gene_id "ENSMUSG00000028811.13"; transcript_id "ENSMUST00000140708.2"; gene_type "protein_coding"; gene_name "Yars1"; transcript_type "protein_coding_CDS_not_defined"; transcript_name "Yars1-205"; exon_number 4; exon_id "ENSMUSE00001307645.2"; level 2; transcript_support_level "2"; mgi_id "MGI:2147627"; havana_gene "OTTMUSG00000009617.1"; havana_transcript "OTTMUST00000022125.1";
chr4	ENSEMBL_gcm37	exon	129101734	129101826	2.34137613288756	+	.	gene_id "ENSMUSG00000028811.13"; transcript_id "ENSMUSG00000028811.13_tx_2"; exon_id "chr4_129101734_129101826_+"; exonnum "7"; txlen "1889";
chr4	HAVANA	exon	129102241	129102408	0	+	.	gene_id "ENSMUSG00000028811.13"; transcript_id "ENSMUST00000140708.2"; gene_type "protein_coding"; gene_name "Yars1"; transcript_type "protein_coding_CDS_not_defined"; transcript_name "Yars1-205"; exon_number 5; exon_id "ENSMUSE00000833068.2"; level 2; transcript_support_level "2"; mgi_id "MGI:2147627"; havana_gene "OTTMUSG00000009617.1"; havana_transcript "OTTMUST00000022125.1";
chr4	HAVANA	exon	129103331	129103580	0	+	.	gene_id "ENSMUSG00000028811.13"; transcript_id "ENSMUST00000146106.2"; gene_type "protein_coding"; gene_name "Yars1"; transcript_type "retained_intron"; transcript_name "Yars1-206"; exon_number 1; exon_id "ENSMUSE00000774861.2"; level 2; transcript_support_level "3"; mgi_id "MGI:2147627"; havana_gene "OTTMUSG00000009617.1"; havana_transcript "OTTMUST00000022126.1";
chr4	HAVANA	transcript	129103331	129104645	0	+	.	gene_id "ENSMUSG00000028811.13"; transcript_id "ENSMUST00000146106.2"; gene_type "protein_coding"; gene_name "Yars1"; transcript_type "retained_intron"; transcript_name "Yars1-206"; level 2; transcript_support_level "3"; mgi_id "MGI:2147627"; havana_gene "OTTMUSG00000009617.1"; havana_transcript "OTTMUST00000022126.1";
chr4	HAVANA	exon	129103445	129103580	0	+	.	gene_id "ENSMUSG00000028811.13"; transcript_id "ENSMUST00000106054.4"; gene_type "protein_coding"; gene_name "Yars1"; transcript_type "protein_coding"; transcript_name "Yars1-201"; exon_number 7; exon_id "ENSMUSE00001269183.2"; level 2; protein_id "ENSMUSP00000101669.4"; transcript_support_level "1"; mgi_id "MGI:2147627"; tag "upstream_ATG"; tag "basic"; tag "Ensembl_canonical"; tag "GENCODE_Primary"; tag "appris_principal_1"; havana_gene "OTTMUSG00000009617.1"; havana_transcript "OTTMUST00000022122.1";
chr4	HAVANA	CDS	129103445	129103580	0	+	0	gene_id "ENSMUSG00000028811.13"; transcript_id "ENSMUST00000106054.4"; gene_type "protein_coding"; gene_name "Yars1"; transcript_type "protein_coding"; transcript_name "Yars1-201"; exon_number 7; exon_id "ENSMUSE00001269183.2"; level 2; protein_id "ENSMUSP00000101669.4"; transcript_support_level "1"; mgi_id "MGI:2147627"; tag "upstream_ATG"; tag "basic"; tag "Ensembl_canonical"; tag "GENCODE_Primary"; tag "appris_principal_1"; havana_gene "OTTMUSG00000009617.1"; havana_transcript "OTTMUST00000022122.1";
chr4	HAVANA	exon	129103445	129103580	0	+	.	gene_id "ENSMUSG00000028811.13"; transcript_id "ENSMUST00000133992.8"; gene_type "protein_coding"; gene_name "Yars1"; transcript_type "nonsense_mediated_decay"; transcript_name "Yars1-203"; exon_number 6; exon_id "ENSMUSE00001297339.2"; level 2; protein_id "ENSMUSP00000118512.2"; transcript_support_level "5"; mgi_id "MGI:2147627"; tag "mRNA_start_NF"; tag "cds_start_NF"; havana_gene "OTTMUSG00000009617.1"; havana_transcript "OTTMUST00000022124.1";
chr4	HAVANA	UTR	129103445	129103580	0	+	.	gene_id "ENSMUSG00000028811.13"; transcript_id "ENSMUST00000133992.8"; gene_type "protein_coding"; gene_name "Yars1"; transcript_type "nonsense_mediated_decay"; transcript_name "Yars1-203"; exon_number 6; exon_id "ENSMUSE00001297339.2"; level 2; protein_id "ENSMUSP00000118512.2"; transcript_support_level "5"; mgi_id "MGI:2147627"; tag "mRNA_start_NF"; tag "cds_start_NF"; havana_gene "OTTMUSG00000009617.1"; havana_transcript "OTTMUST00000022124.1";
chr4	ENSEMBL_gcm37	exon	129103445	129103580	2.34137613288756	+	.	gene_id "ENSMUSG00000028811.13"; transcript_id "ENSMUSG00000028811.13_tx_2"; exon_id "chr4_129103445_129103580_+"; exonnum "8"; txlen "1889";
chr4	HAVANA	exon	129104286	129104371	0	+	.	gene_id "ENSMUSG00000028811.13"; transcript_id "ENSMUST00000106054.4"; gene_type "protein_coding"; gene_name "Yars1"; transcript_type "protein_coding"; transcript_name "Yars1-201"; exon_number 8; exon_id "ENSMUSE00001292367.2"; level 2; protein_id "ENSMUSP00000101669.4"; transcript_support_level "1"; mgi_id "MGI:2147627"; tag "upstream_ATG"; tag "basic"; tag "Ensembl_canonical"; tag "GENCODE_Primary"; tag "appris_principal_1"; havana_gene "OTTMUSG00000009617.1"; havana_transcript "OTTMUST00000022122.1";
chr4	HAVANA	CDS	129104286	129104371	0	+	2	gene_id "ENSMUSG00000028811.13"; transcript_id "ENSMUST00000106054.4"; gene_type "protein_coding"; gene_name "Yars1"; transcript_type "protein_coding"; transcript_name "Yars1-201"; exon_number 8; exon_id "ENSMUSE00001292367.2"; level 2; protein_id "ENSMUSP00000101669.4"; transcript_support_level "1"; mgi_id "MGI:2147627"; tag "upstream_ATG"; tag "basic"; tag "Ensembl_canonical"; tag "GENCODE_Primary"; tag "appris_principal_1"; havana_gene "OTTMUSG00000009617.1"; havana_transcript "OTTMUST00000022122.1";
chr4	HAVANA	exon	129104286	129104371	0	+	.	gene_id "ENSMUSG00000028811.13"; transcript_id "ENSMUST00000133992.8"; gene_type "protein_coding"; gene_name "Yars1"; transcript_type "nonsense_mediated_decay"; transcript_name "Yars1-203"; exon_number 7; exon_id "ENSMUSE00001226395.2"; level 2; protein_id "ENSMUSP00000118512.2"; transcript_support_level "5"; mgi_id "MGI:2147627"; tag "mRNA_start_NF"; tag "cds_start_NF"; havana_gene "OTTMUSG00000009617.1"; havana_transcript "OTTMUST00000022124.1";
chr4	HAVANA	UTR	129104286	129104371	0	+	.	gene_id "ENSMUSG00000028811.13"; transcript_id "ENSMUST00000133992.8"; gene_type "protein_coding"; gene_name "Yars1"; transcript_type "nonsense_mediated_decay"; transcript_name "Yars1-203"; exon_number 7; exon_id "ENSMUSE00001226395.2"; level 2; protein_id "ENSMUSP00000118512.2"; transcript_support_level "5"; mgi_id "MGI:2147627"; tag "mRNA_start_NF"; tag "cds_start_NF"; havana_gene "OTTMUSG00000009617.1"; havana_transcript "OTTMUST00000022124.1";
chr4	ENSEMBL_gcm37	exon	129104286	129104371	2.34137613288756	+	.	gene_id "ENSMUSG00000028811.13"; transcript_id "ENSMUSG00000028811.13_tx_2"; exon_id "chr4_129104286_129104371_+"; exonnum "9"; txlen "1889";
chr4	HAVANA	exon	129104286	129104645	0	+	.	gene_id "ENSMUSG00000028811.13"; transcript_id "ENSMUST00000146106.2"; gene_type "protein_coding"; gene_name "Yars1"; transcript_type "retained_intron"; transcript_name "Yars1-206"; exon_number 2; exon_id "ENSMUSE00000734702.2"; level 2; transcript_support_level "3"; mgi_id "MGI:2147627"; havana_gene "OTTMUSG00000009617.1"; havana_transcript "OTTMUST00000022126.1";
chr4	HAVANA	exon	129106037	129107877	0	+	.	gene_id "ENSMUSG00000028811.13"; transcript_id "ENSMUST00000148619.8"; gene_type "protein_coding"; gene_name "Yars1"; transcript_type "retained_intron"; transcript_name "Yars1-208"; exon_number 1; exon_id "ENSMUSE00000726351.2"; level 2; transcript_support_level "1"; mgi_id "MGI:2147627"; havana_gene "OTTMUSG00000009617.1"; havana_transcript "OTTMUST00000022123.1";
chr4	HAVANA	transcript	129106037	129109519	0	+	.	gene_id "ENSMUSG00000028811.13"; transcript_id "ENSMUST00000148619.8"; gene_type "protein_coding"; gene_name "Yars1"; transcript_type "retained_intron"; transcript_name "Yars1-208"; level 2; transcript_support_level "1"; mgi_id "MGI:2147627"; havana_gene "OTTMUSG00000009617.1"; havana_transcript "OTTMUST00000022123.1";
chr4	HAVANA	exon	129106489	129106606	0	+	.	gene_id "ENSMUSG00000028811.13"; transcript_id "ENSMUST00000137591.2"; gene_type "protein_coding"; gene_name "Yars1"; transcript_type "protein_coding_CDS_not_defined"; transcript_name "Yars1-204"; exon_number 1; exon_id "ENSMUSE00000825025.2"; level 2; transcript_support_level "3"; mgi_id "MGI:2147627"; havana_gene "OTTMUSG00000009617.1"; havana_transcript "OTTMUST00000022128.1";
chr4	HAVANA	transcript	129106489	129112456	0	+	.	gene_id "ENSMUSG00000028811.13"; transcript_id "ENSMUST00000137591.2"; gene_type "protein_coding"; gene_name "Yars1"; transcript_type "protein_coding_CDS_not_defined"; transcript_name "Yars1-204"; level 2; transcript_support_level "3"; mgi_id "MGI:2147627"; havana_gene "OTTMUSG00000009617.1"; havana_transcript "OTTMUST00000022128.1";
chr4	HAVANA	exon	129107555	129107877	0	+	.	gene_id "ENSMUSG00000028811.13"; transcript_id "ENSMUST00000147248.2"; gene_type "protein_coding"; gene_name "Yars1"; transcript_type "retained_intron"; transcript_name "Yars1-207"; exon_number 1; exon_id "ENSMUSE00000757805.2"; level 2; transcript_support_level "2"; mgi_id "MGI:2147627"; havana_gene "OTTMUSG00000009617.1"; havana_transcript "OTTMUST00000022127.1";
chr4	HAVANA	transcript	129107555	129108727	0	+	.	gene_id "ENSMUSG00000028811.13"; transcript_id "ENSMUST00000147248.2"; gene_type "protein_coding"; gene_name "Yars1"; transcript_type "retained_intron"; transcript_name "Yars1-207"; level 2; transcript_support_level "2"; mgi_id "MGI:2147627"; havana_gene "OTTMUSG00000009617.1"; havana_transcript "OTTMUST00000022127.1";
chr4	HAVANA	exon	129107742	129107877	0	+	.	gene_id "ENSMUSG00000028811.13"; transcript_id "ENSMUST00000106054.4"; gene_type "protein_coding"; gene_name "Yars1"; transcript_type "protein_coding"; transcript_name "Yars1-201"; exon_number 9; exon_id "ENSMUSE00001312869.2"; level 2; protein_id "ENSMUSP00000101669.4"; transcript_support_level "1"; mgi_id "MGI:2147627"; tag "upstream_ATG"; tag "basic"; tag "Ensembl_canonical"; tag "GENCODE_Primary"; tag "appris_principal_1"; havana_gene "OTTMUSG00000009617.1"; havana_transcript "OTTMUST00000022122.1";
chr4	HAVANA	CDS	129107742	129107877	0	+	0	gene_id "ENSMUSG00000028811.13"; transcript_id "ENSMUST00000106054.4"; gene_type "protein_coding"; gene_name "Yars1"; transcript_type "protein_coding"; transcript_name "Yars1-201"; exon_number 9; exon_id "ENSMUSE00001312869.2"; level 2; protein_id "ENSMUSP00000101669.4"; transcript_support_level "1"; mgi_id "MGI:2147627"; tag "upstream_ATG"; tag "basic"; tag "Ensembl_canonical"; tag "GENCODE_Primary"; tag "appris_principal_1"; havana_gene "OTTMUSG00000009617.1"; havana_transcript "OTTMUST00000022122.1";
chr4	HAVANA	exon	129107742	129107877	0	+	.	gene_id "ENSMUSG00000028811.13"; transcript_id "ENSMUST00000137591.2"; gene_type "protein_coding"; gene_name "Yars1"; transcript_type "protein_coding_CDS_not_defined"; transcript_name "Yars1-204"; exon_number 2; exon_id "ENSMUSE00001295144.2"; level 2; transcript_support_level "3"; mgi_id "MGI:2147627"; havana_gene "OTTMUSG00000009617.1"; havana_transcript "OTTMUST00000022128.1";
chr4	ENSEMBL_gcm37	exon	129107742	129107877	2.34137613288756	+	.	gene_id "ENSMUSG00000028811.13"; transcript_id "ENSMUSG00000028811.13_tx_2"; exon_id "chr4_129107742_129107877_+"; exonnum "10"; txlen "1889";
chr4	HAVANA	exon	129108451	129108548	0	+	.	gene_id "ENSMUSG00000028811.13"; transcript_id "ENSMUST00000106054.4"; gene_type "protein_coding"; gene_name "Yars1"; transcript_type "protein_coding"; transcript_name "Yars1-201"; exon_number 10; exon_id "ENSMUSE00001277747.2"; level 2; protein_id "ENSMUSP00000101669.4"; transcript_support_level "1"; mgi_id "MGI:2147627"; tag "upstream_ATG"; tag "basic"; tag "Ensembl_canonical"; tag "GENCODE_Primary"; tag "appris_principal_1"; havana_gene "OTTMUSG00000009617.1"; havana_transcript "OTTMUST00000022122.1";
chr4	HAVANA	CDS	129108451	129108548	0	+	2	gene_id "ENSMUSG00000028811.13"; transcript_id "ENSMUST00000106054.4"; gene_type "protein_coding"; gene_name "Yars1"; transcript_type "protein_coding"; transcript_name "Yars1-201"; exon_number 10; exon_id "ENSMUSE00001277747.2"; level 2; protein_id "ENSMUSP00000101669.4"; transcript_support_level "1"; mgi_id "MGI:2147627"; tag "upstream_ATG"; tag "basic"; tag "Ensembl_canonical"; tag "GENCODE_Primary"; tag "appris_principal_1"; havana_gene "OTTMUSG00000009617.1"; havana_transcript "OTTMUST00000022122.1";
chr4	HAVANA	exon	129108451	129108548	0	+	.	gene_id "ENSMUSG00000028811.13"; transcript_id "ENSMUST00000148619.8"; gene_type "protein_coding"; gene_name "Yars1"; transcript_type "retained_intron"; transcript_name "Yars1-208"; exon_number 2; exon_id "ENSMUSE00001292460.2"; level 2; transcript_support_level "1"; mgi_id "MGI:2147627"; havana_gene "OTTMUSG00000009617.1"; havana_transcript "OTTMUST00000022123.1";
chr4	HAVANA	exon	129108451	129108548	0	+	.	gene_id "ENSMUSG00000028811.13"; transcript_id "ENSMUST00000137591.2"; gene_type "protein_coding"; gene_name "Yars1"; transcript_type "protein_coding_CDS_not_defined"; transcript_name "Yars1-204"; exon_number 3; exon_id "ENSMUSE00001292460.2"; level 2; transcript_support_level "3"; mgi_id "MGI:2147627"; havana_gene "OTTMUSG00000009617.1"; havana_transcript "OTTMUST00000022128.1";
chr4	ENSEMBL_gcm37	exon	129108451	129108548	2.34137613288756	+	.	gene_id "ENSMUSG00000028811.13"; transcript_id "ENSMUSG00000028811.13_tx_2"; exon_id "chr4_129108451_129108548_+"; exonnum "11"; txlen "1889";
chr4	HAVANA	exon	129108451	129108727	0	+	.	gene_id "ENSMUSG00000028811.13"; transcript_id "ENSMUST00000147248.2"; gene_type "protein_coding"; gene_name "Yars1"; transcript_type "retained_intron"; transcript_name "Yars1-207"; exon_number 2; exon_id "ENSMUSE00000782599.2"; level 2; transcript_support_level "2"; mgi_id "MGI:2147627"; havana_gene "OTTMUSG00000009617.1"; havana_transcript "OTTMUST00000022127.1";
chr4	HAVANA	exon	129109019	129109212	0	+	.	gene_id "ENSMUSG00000028811.13"; transcript_id "ENSMUST00000106054.4"; gene_type "protein_coding"; gene_name "Yars1"; transcript_type "protein_coding"; transcript_name "Yars1-201"; exon_number 11; exon_id "ENSMUSE00001232453.2"; level 2; protein_id "ENSMUSP00000101669.4"; transcript_support_level "1"; mgi_id "MGI:2147627"; tag "upstream_ATG"; tag "basic"; tag "Ensembl_canonical"; tag "GENCODE_Primary"; tag "appris_principal_1"; havana_gene "OTTMUSG00000009617.1"; havana_transcript "OTTMUST00000022122.1";
chr4	HAVANA	CDS	129109019	129109212	0	+	0	gene_id "ENSMUSG00000028811.13"; transcript_id "ENSMUST00000106054.4"; gene_type "protein_coding"; gene_name "Yars1"; transcript_type "protein_coding"; transcript_name "Yars1-201"; exon_number 11; exon_id "ENSMUSE00001232453.2"; level 2; protein_id "ENSMUSP00000101669.4"; transcript_support_level "1"; mgi_id "MGI:2147627"; tag "upstream_ATG"; tag "basic"; tag "Ensembl_canonical"; tag "GENCODE_Primary"; tag "appris_principal_1"; havana_gene "OTTMUSG00000009617.1"; havana_transcript "OTTMUST00000022122.1";
chr4	HAVANA	exon	129109019	129109212	0	+	.	gene_id "ENSMUSG00000028811.13"; transcript_id "ENSMUST00000137591.2"; gene_type "protein_coding"; gene_name "Yars1"; transcript_type "protein_coding_CDS_not_defined"; transcript_name "Yars1-204"; exon_number 4; exon_id "ENSMUSE00001273714.2"; level 2; transcript_support_level "3"; mgi_id "MGI:2147627"; havana_gene "OTTMUSG00000009617.1"; havana_transcript "OTTMUST00000022128.1";
chr4	ENSEMBL_gcm37	exon	129109019	129109212	2.34137613288756	+	.	gene_id "ENSMUSG00000028811.13"; transcript_id "ENSMUSG00000028811.13_tx_2"; exon_id "chr4_129109019_129109212_+"; exonnum "12"; txlen "1889";
chr4	HAVANA	exon	129109019	129109519	0	+	.	gene_id "ENSMUSG00000028811.13"; transcript_id "ENSMUST00000148619.8"; gene_type "protein_coding"; gene_name "Yars1"; transcript_type "retained_intron"; transcript_name "Yars1-208"; exon_number 3; exon_id "ENSMUSE00000780877.2"; level 2; transcript_support_level "1"; mgi_id "MGI:2147627"; havana_gene "OTTMUSG00000009617.1"; havana_transcript "OTTMUST00000022123.1";
chr4	HAVANA	exon	129110471	129110612	0	+	.	gene_id "ENSMUSG00000028811.13"; transcript_id "ENSMUST00000106054.4"; gene_type "protein_coding"; gene_name "Yars1"; transcript_type "protein_coding"; transcript_name "Yars1-201"; exon_number 12; exon_id "ENSMUSE00001263748.2"; level 2; protein_id "ENSMUSP00000101669.4"; transcript_support_level "1"; mgi_id "MGI:2147627"; tag "upstream_ATG"; tag "basic"; tag "Ensembl_canonical"; tag "GENCODE_Primary"; tag "appris_principal_1"; havana_gene "OTTMUSG00000009617.1"; havana_transcript "OTTMUST00000022122.1";
chr4	HAVANA	CDS	129110471	129110612	0	+	1	gene_id "ENSMUSG00000028811.13"; transcript_id "ENSMUST00000106054.4"; gene_type "protein_coding"; gene_name "Yars1"; transcript_type "protein_coding"; transcript_name "Yars1-201"; exon_number 12; exon_id "ENSMUSE00001263748.2"; level 2; protein_id "ENSMUSP00000101669.4"; transcript_support_level "1"; mgi_id "MGI:2147627"; tag "upstream_ATG"; tag "basic"; tag "Ensembl_canonical"; tag "GENCODE_Primary"; tag "appris_principal_1"; havana_gene "OTTMUSG00000009617.1"; havana_transcript "OTTMUST00000022122.1";
chr4	HAVANA	exon	129110471	129110612	0	+	.	gene_id "ENSMUSG00000028811.13"; transcript_id "ENSMUST00000137591.2"; gene_type "protein_coding"; gene_name "Yars1"; transcript_type "protein_coding_CDS_not_defined"; transcript_name "Yars1-204"; exon_number 5; exon_id "ENSMUSE00001244106.2"; level 2; transcript_support_level "3"; mgi_id "MGI:2147627"; havana_gene "OTTMUSG00000009617.1"; havana_transcript "OTTMUST00000022128.1";
chr4	ENSEMBL_gcm37	exon	129110471	129110612	2.34137613288756	+	.	gene_id "ENSMUSG00000028811.13"; transcript_id "ENSMUSG00000028811.13_tx_2"; exon_id "chr4_129110471_129110612_+"; exonnum "13"; txlen "1889";
chr4	HAVANA	CDS	129112224	129112331	0	+	0	gene_id "ENSMUSG00000028811.13"; transcript_id "ENSMUST00000106054.4"; gene_type "protein_coding"; gene_name "Yars1"; transcript_type "protein_coding"; transcript_name "Yars1-201"; exon_number 13; exon_id "ENSMUSE00000182400.3"; level 2; protein_id "ENSMUSP00000101669.4"; transcript_support_level "1"; mgi_id "MGI:2147627"; tag "upstream_ATG"; tag "basic"; tag "Ensembl_canonical"; tag "GENCODE_Primary"; tag "appris_principal_1"; havana_gene "OTTMUSG00000009617.1"; havana_transcript "OTTMUST00000022122.1";
chr4	HAVANA	exon	129112224	129112456	0	+	.	gene_id "ENSMUSG00000028811.13"; transcript_id "ENSMUST00000137591.2"; gene_type "protein_coding"; gene_name "Yars1"; transcript_type "protein_coding_CDS_not_defined"; transcript_name "Yars1-204"; exon_number 6; exon_id "ENSMUSE00000801342.2"; level 2; transcript_support_level "3"; mgi_id "MGI:2147627"; havana_gene "OTTMUSG00000009617.1"; havana_transcript "OTTMUST00000022128.1";
chr4	ENSEMBL_gcm37	exon	129112224	129112456	2.34137613288756	+	.	gene_id "ENSMUSG00000028811.13"; transcript_id "ENSMUSG00000028811.13_tx_2"; exon_id "chr4_129112224_129112456_+"; exonnum "14"; txlen "1889";
chr4	HAVANA	exon	129112224	129113400	0	+	.	gene_id "ENSMUSG00000028811.13"; transcript_id "ENSMUST00000106054.4"; gene_type "protein_coding"; gene_name "Yars1"; transcript_type "protein_coding"; transcript_name "Yars1-201"; exon_number 13; exon_id "ENSMUSE00000182400.3"; level 2; protein_id "ENSMUSP00000101669.4"; transcript_support_level "1"; mgi_id "MGI:2147627"; tag "upstream_ATG"; tag "basic"; tag "Ensembl_canonical"; tag "GENCODE_Primary"; tag "appris_principal_1"; havana_gene "OTTMUSG00000009617.1"; havana_transcript "OTTMUST00000022122.1";
chr4	HAVANA	stop_codon	129112332	129112334	0	+	0	gene_id "ENSMUSG00000028811.13"; transcript_id "ENSMUST00000106054.4"; gene_type "protein_coding"; gene_name "Yars1"; transcript_type "protein_coding"; transcript_name "Yars1-201"; exon_number 13; exon_id "ENSMUSE00000182400.3"; level 2; protein_id "ENSMUSP00000101669.4"; transcript_support_level "1"; mgi_id "MGI:2147627"; tag "upstream_ATG"; tag "basic"; tag "Ensembl_canonical"; tag "GENCODE_Primary"; tag "appris_principal_1"; havana_gene "OTTMUSG00000009617.1"; havana_transcript "OTTMUST00000022122.1";
chr4	HAVANA	UTR	129112332	129113400	0	+	.	gene_id "ENSMUSG00000028811.13"; transcript_id "ENSMUST00000106054.4"; gene_type "protein_coding"; gene_name "Yars1"; transcript_type "protein_coding"; transcript_name "Yars1-201"; exon_number 13; exon_id "ENSMUSE00000182400.3"; level 2; protein_id "ENSMUSP00000101669.4"; transcript_support_level "1"; mgi_id "MGI:2147627"; tag "upstream_ATG"; tag "basic"; tag "Ensembl_canonical"; tag "GENCODE_Primary"; tag "appris_principal_1"; havana_gene "OTTMUSG00000009617.1"; havana_transcript "OTTMUST00000022122.1";
chr4	HAVANA	exon	129133049	129133317	0	+	.	gene_id "ENSMUSG00000087575.9"; transcript_id "ENSMUST00000316412.1"; gene_type "lncRNA"; gene_name "Gm12976"; transcript_type "lncRNA"; transcript_name "Gm12976-210"; exon_number 1; exon_id "ENSMUSE00001624777.1"; level 2; mgi_id "MGI:3650499"; tag "Ensembl_canonical"; tag "GENCODE_Primary"; tag "TAGENE"; havana_gene "OTTMUSG00000009620.1";
chr4	HAVANA	transcript	129133049	129177517	0	+	.	gene_id "ENSMUSG00000087575.9"; transcript_id "ENSMUST00000316412.1"; gene_type "lncRNA"; gene_name "Gm12976"; transcript_type "lncRNA"; transcript_name "Gm12976-210"; level 2; mgi_id "MGI:3650499"; tag "Ensembl_canonical"; tag "GENCODE_Primary"; tag "TAGENE"; havana_gene "OTTMUSG00000009620.1";
chr4	HAVANA	gene	129133049	129180936	0	+	.	gene_id "ENSMUSG00000087575.9"; gene_type "lncRNA"; gene_name "Gm12976"; level 2; mgi_id "MGI:3650499"; havana_gene "OTTMUSG00000009620.1";
chr4	HAVANA	exon	129133065	129133317	0	+	.	gene_id "ENSMUSG00000087575.9"; transcript_id "ENSMUST00000316405.1"; gene_type "lncRNA"; gene_name "Gm12976"; transcript_type "lncRNA"; transcript_name "Gm12976-203"; exon_number 1; exon_id "ENSMUSE00001624813.1"; level 2; mgi_id "MGI:3650499"; tag "TAGENE"; havana_gene "OTTMUSG00000009620.1";
chr4	HAVANA	transcript	129133065	129158823	0	+	.	gene_id "ENSMUSG00000087575.9"; transcript_id "ENSMUST00000316405.1"; gene_type "lncRNA"; gene_name "Gm12976"; transcript_type "lncRNA"; transcript_name "Gm12976-203"; level 2; mgi_id "MGI:3650499"; tag "TAGENE"; havana_gene "OTTMUSG00000009620.1";
chr4	HAVANA	exon	129133066	129133317	0	+	.	gene_id "ENSMUSG00000087575.9"; transcript_id "ENSMUST00000153817.9"; gene_type "lncRNA"; gene_name "Gm12976"; transcript_type "lncRNA"; transcript_name "Gm12976-202"; exon_number 1; exon_id "ENSMUSE00001624787.1"; level 2; transcript_support_level "3"; mgi_id "MGI:3650499"; tag "TAGENE"; havana_gene "OTTMUSG00000009620.1"; havana_transcript "OTTMUST00000022137.1";
chr4	HAVANA	transcript	129133066	129158806	0	+	.	gene_id "ENSMUSG00000087575.9"; transcript_id "ENSMUST00000153817.9"; gene_type "lncRNA"; gene_name "Gm12976"; transcript_type "lncRNA"; transcript_name "Gm12976-202"; level 2; transcript_support_level "3"; mgi_id "MGI:3650499"; tag "TAGENE"; havana_gene "OTTMUSG00000009620.1"; havana_transcript "OTTMUST00000022137.1";
chr4	HAVANA	exon	129133094	129133317	0	+	.	gene_id "ENSMUSG00000087575.9"; transcript_id "ENSMUST00000316408.1"; gene_type "lncRNA"; gene_name "Gm12976"; transcript_type "lncRNA"; transcript_name "Gm12976-206"; exon_number 1; exon_id "ENSMUSE00001624807.1"; level 2; mgi_id "MGI:3650499"; tag "TAGENE"; havana_gene "OTTMUSG00000009620.1";
chr4	HAVANA	exon	129133094	129133317	0	+	.	gene_id "ENSMUSG00000087575.9"; transcript_id "ENSMUST00000316413.1"; gene_type "lncRNA"; gene_name "Gm12976"; transcript_type "lncRNA"; transcript_name "Gm12976-211"; exon_number 1; exon_id "ENSMUSE00001624807.1"; level 2; mgi_id "MGI:3650499"; tag "TAGENE"; havana_gene "OTTMUSG00000009620.1";
chr4	ENSEMBL_gcm37	exon	129133094	129133317	0.00651931430741535	+	.	gene_id "ENSMUSG00000087575.9"; transcript_id "ENSMUSG00000087575.9_tx_14"; exon_id "chr4_129133094_129133317_+"; exonnum "1"; txlen "1940";
chr4	HAVANA	transcript	129133094	129137473	0	+	.	gene_id "ENSMUSG00000087575.9"; transcript_id "ENSMUST00000316408.1"; gene_type "lncRNA"; gene_name "Gm12976"; transcript_type "lncRNA"; transcript_name "Gm12976-206"; level 2; mgi_id "MGI:3650499"; tag "TAGENE"; havana_gene "OTTMUSG00000009620.1";
chr4	HAVANA	transcript	129133094	129170090	0	+	.	gene_id "ENSMUSG00000087575.9"; transcript_id "ENSMUST00000316413.1"; gene_type "lncRNA"; gene_name "Gm12976"; transcript_type "lncRNA"; transcript_name "Gm12976-211"; level 2; mgi_id "MGI:3650499"; tag "TAGENE"; havana_gene "OTTMUSG00000009620.1";
chr4	HAVANA	exon	129133096	129133510	0	+	.	gene_id "ENSMUSG00000087575.9"; transcript_id "ENSMUST00000316406.1"; gene_type "lncRNA"; gene_name "Gm12976"; transcript_type "lncRNA"; transcript_name "Gm12976-204"; exon_number 1; exon_id "ENSMUSE00001624782.1"; level 2; mgi_id "MGI:3650499"; tag "TAGENE"; havana_gene "OTTMUSG00000009620.1";
chr4	HAVANA	transcript	129133096	129158812	0	+	.	gene_id "ENSMUSG00000087575.9"; transcript_id "ENSMUST00000316406.1"; gene_type "lncRNA"; gene_name "Gm12976"; transcript_type "lncRNA"; transcript_name "Gm12976-204"; level 2; mgi_id "MGI:3650499"; tag "TAGENE"; havana_gene "OTTMUSG00000009620.1";
chr4	HAVANA	exon	129133105	129133317	0	+	.	gene_id "ENSMUSG00000087575.9"; transcript_id "ENSMUST00000150171.3"; gene_type "lncRNA"; gene_name "Gm12976"; transcript_type "lncRNA"; transcript_name "Gm12976-201"; exon_number 1; exon_id "ENSMUSE00001624783.1"; level 2; transcript_support_level "1"; mgi_id "MGI:3650499"; tag "basic"; tag "TAGENE"; havana_gene "OTTMUSG00000009620.1"; havana_transcript "OTTMUST00000022136.1";
chr4	HAVANA	exon	129133105	129133510	0	+	.	gene_id "ENSMUSG00000087575.9"; transcript_id "ENSMUST00000316409.1"; gene_type "lncRNA"; gene_name "Gm12976"; transcript_type "lncRNA"; transcript_name "Gm12976-207"; exon_number 1; exon_id "ENSMUSE00001624786.1"; level 2; mgi_id "MGI:3650499"; tag "TAGENE"; havana_gene "OTTMUSG00000009620.1";
chr4	HAVANA	transcript	129133105	129137389	0	+	.	gene_id "ENSMUSG00000087575.9"; transcript_id "ENSMUST00000316409.1"; gene_type "lncRNA"; gene_name "Gm12976"; transcript_type "lncRNA"; transcript_name "Gm12976-207"; level 2; mgi_id "MGI:3650499"; tag "TAGENE"; havana_gene "OTTMUSG00000009620.1";
chr4	HAVANA	transcript	129133105	129158827	0	+	.	gene_id "ENSMUSG00000087575.9"; transcript_id "ENSMUST00000150171.3"; gene_type "lncRNA"; gene_name "Gm12976"; transcript_type "lncRNA"; transcript_name "Gm12976-201"; level 2; transcript_support_level "1"; mgi_id "MGI:3650499"; tag "basic"; tag "TAGENE"; havana_gene "OTTMUSG00000009620.1"; havana_transcript "OTTMUST00000022136.1";
chr4	HAVANA	exon	129133113	129133317	0	+	.	gene_id "ENSMUSG00000087575.9"; transcript_id "ENSMUST00000316407.1"; gene_type "lncRNA"; gene_name "Gm12976"; transcript_type "lncRNA"; transcript_name "Gm12976-205"; exon_number 1; exon_id "ENSMUSE00001624811.1"; level 2; mgi_id "MGI:3650499"; tag "basic"; tag "TAGENE"; havana_gene "OTTMUSG00000009620.1";
chr4	HAVANA	transcript	129133113	129158803	0	+	.	gene_id "ENSMUSG00000087575.9"; transcript_id "ENSMUST00000316407.1"; gene_type "lncRNA"; gene_name "Gm12976"; transcript_type "lncRNA"; transcript_name "Gm12976-205"; level 2; mgi_id "MGI:3650499"; tag "basic"; tag "TAGENE"; havana_gene "OTTMUSG00000009620.1";
chr4	HAVANA	exon	129137141	129137389	0	+	.	gene_id "ENSMUSG00000087575.9"; transcript_id "ENSMUST00000316409.1"; gene_type "lncRNA"; gene_name "Gm12976"; transcript_type "lncRNA"; transcript_name "Gm12976-207"; exon_number 2; exon_id "ENSMUSE00001624810.1"; level 2; mgi_id "MGI:3650499"; tag "TAGENE"; havana_gene "OTTMUSG00000009620.1";
chr4	HAVANA	exon	129137141	129137473	0	+	.	gene_id "ENSMUSG00000087575.9"; transcript_id "ENSMUST00000316408.1"; gene_type "lncRNA"; gene_name "Gm12976"; transcript_type "lncRNA"; transcript_name "Gm12976-206"; exon_number 2; exon_id "ENSMUSE00001624797.1"; level 2; mgi_id "MGI:3650499"; tag "TAGENE"; havana_gene "OTTMUSG00000009620.1";
chr4	sragcm37_es	exon	129146392	129146583	0.371574014221196	+	.	gene_id "ENSMUSG00000087575.9"; transcript_id "ENSMUSG00000087575.9_tx_11"; exon_id "chr4_129146392_129146583_+"; exonnum "1"; txlen "1373";
chr4	sragcm37_es	exon	129146392	129146583	0.645570662287975	+	.	gene_id "ENSMUSG00000087575.9"; transcript_id "ENSMUSG00000087575.9_tx_8"; exon_id "chr4_129146392_129146583_+"; exonnum "1"; txlen "821";
chr4	HAVANA	exon	129153890	129154063	0	+	.	gene_id "ENSMUSG00000087575.9"; transcript_id "ENSMUST00000316407.1"; gene_type "lncRNA"; gene_name "Gm12976"; transcript_type "lncRNA"; transcript_name "Gm12976-205"; exon_number 2; exon_id "ENSMUSE00001624805.1"; level 2; mgi_id "MGI:3650499"; tag "basic"; tag "TAGENE"; havana_gene "OTTMUSG00000009620.1";
chr4	ENSEMBL_gcm37	exon	129153890	129154063	0.371574014221196	+	.	gene_id "ENSMUSG00000087575.9"; transcript_id "ENSMUSG00000087575.9_tx_11"; exon_id "chr4_129153890_129154063_+"; exonnum "2"; txlen "1373";
chr4	ENSEMBL_gcm37	exon	129153890	129154063	0.00651931430741535	+	.	gene_id "ENSMUSG00000087575.9"; transcript_id "ENSMUSG00000087575.9_tx_14"; exon_id "chr4_129153890_129154063_+"; exonnum "2"; txlen "1940";
chr4	ENSEMBL_gcm37	exon	129153890	129154063	0.645570662287975	+	.	gene_id "ENSMUSG00000087575.9"; transcript_id "ENSMUSG00000087575.9_tx_8"; exon_id "chr4_129153890_129154063_+"; exonnum "2"; txlen "821";
chr4	HAVANA	exon	129155724	129155905	0	+	.	gene_id "ENSMUSG00000087575.9"; transcript_id "ENSMUST00000153817.9"; gene_type "lncRNA"; gene_name "Gm12976"; transcript_type "lncRNA"; transcript_name "Gm12976-202"; exon_number 2; exon_id "ENSMUSE00001624808.1"; level 2; transcript_support_level "3"; mgi_id "MGI:3650499"; tag "TAGENE"; havana_gene "OTTMUSG00000009620.1"; havana_transcript "OTTMUST00000022137.1";
chr4	HAVANA	exon	129155724	129155905	0	+	.	gene_id "ENSMUSG00000087575.9"; transcript_id "ENSMUST00000150171.3"; gene_type "lncRNA"; gene_name "Gm12976"; transcript_type "lncRNA"; transcript_name "Gm12976-201"; exon_number 2; exon_id "ENSMUSE00001624808.1"; level 2; transcript_support_level "1"; mgi_id "MGI:3650499"; tag "basic"; tag "TAGENE"; havana_gene "OTTMUSG00000009620.1"; havana_transcript "OTTMUST00000022136.1";
chr4	HAVANA	exon	129155724	129155905	0	+	.	gene_id "ENSMUSG00000087575.9"; transcript_id "ENSMUST00000316407.1"; gene_type "lncRNA"; gene_name "Gm12976"; transcript_type "lncRNA"; transcript_name "Gm12976-205"; exon_number 3; exon_id "ENSMUSE00001624808.1"; level 2; mgi_id "MGI:3650499"; tag "basic"; tag "TAGENE"; havana_gene "OTTMUSG00000009620.1";
chr4	ENSEMBL_gcm37	exon	129155724	129155905	0.371574014221196	+	.	gene_id "ENSMUSG00000087575.9"; transcript_id "ENSMUSG00000087575.9_tx_11"; exon_id "chr4_129155724_129155905_+"; exonnum "3"; txlen "1373";
chr4	ENSEMBL_gcm37	exon	129155724	129155905	0.00651931430741535	+	.	gene_id "ENSMUSG00000087575.9"; transcript_id "ENSMUSG00000087575.9_tx_14"; exon_id "chr4_129155724_129155905_+"; exonnum "3"; txlen "1940";
chr4	ENSEMBL_gcm37	exon	129155724	129155905	0.645570662287975	+	.	gene_id "ENSMUSG00000087575.9"; transcript_id "ENSMUSG00000087575.9_tx_8"; exon_id "chr4_129155724_129155905_+"; exonnum "3"; txlen "821";
chr4	HAVANA	exon	129156962	129157133	0	+	.	gene_id "ENSMUSG00000087575.9"; transcript_id "ENSMUST00000316410.1"; gene_type "lncRNA"; gene_name "Gm12976"; transcript_type "lncRNA"; transcript_name "Gm12976-208"; exon_number 1; exon_id "ENSMUSE00001624803.1"; level 2; mgi_id "MGI:3650499"; tag "TAGENE"; havana_gene "OTTMUSG00000009620.1";
chr4	HAVANA	transcript	129156962	129158815	0	+	.	gene_id "ENSMUSG00000087575.9"; transcript_id "ENSMUST00000316410.1"; gene_type "lncRNA"; gene_name "Gm12976"; transcript_type "lncRNA"; transcript_name "Gm12976-208"; level 2; mgi_id "MGI:3650499"; tag "TAGENE"; havana_gene "OTTMUSG00000009620.1";
chr4	HAVANA	exon	129157166	129157717	0	+	.	gene_id "ENSMUSG00000087575.9"; transcript_id "ENSMUST00000150171.3"; gene_type "lncRNA"; gene_name "Gm12976"; transcript_type "lncRNA"; transcript_name "Gm12976-201"; exon_number 3; exon_id "ENSMUSE00001624801.1"; level 2; transcript_support_level "1"; mgi_id "MGI:3650499"; tag "basic"; tag "TAGENE"; havana_gene "OTTMUSG00000009620.1"; havana_transcript "OTTMUST00000022136.1";
chr4	HAVANA	exon	129157166	129157717	0	+	.	gene_id "ENSMUSG00000087575.9"; transcript_id "ENSMUST00000316407.1"; gene_type "lncRNA"; gene_name "Gm12976"; transcript_type "lncRNA"; transcript_name "Gm12976-205"; exon_number 4; exon_id "ENSMUSE00001624801.1"; level 2; mgi_id "MGI:3650499"; tag "basic"; tag "TAGENE"; havana_gene "OTTMUSG00000009620.1";
chr4	ENSEMBL_gcm37	exon	129157166	129157717	0.371574014221196	+	.	gene_id "ENSMUSG00000087575.9"; transcript_id "ENSMUSG00000087575.9_tx_11"; exon_id "chr4_129157166_129157717_+"; exonnum "4"; txlen "1373";
chr4	HAVANA	exon	129157352	129157669	0	+	.	gene_id "ENSMUSG00000087575.9"; transcript_id "ENSMUST00000316411.1"; gene_type "lncRNA"; gene_name "Gm12976"; transcript_type "lncRNA"; transcript_name "Gm12976-209"; exon_number 1; exon_id "ENSMUSE00001624815.1"; level 2; mgi_id "MGI:3650499"; tag "TAGENE"; havana_gene "OTTMUSG00000009620.1";
chr4	HAVANA	transcript	129157352	129158809	0	+	.	gene_id "ENSMUSG00000087575.9"; transcript_id "ENSMUST00000316411.1"; gene_type "lncRNA"; gene_name "Gm12976"; transcript_type "lncRNA"; transcript_name "Gm12976-209"; level 2; mgi_id "MGI:3650499"; tag "TAGENE"; havana_gene "OTTMUSG00000009620.1";
chr4	HAVANA	exon	129158540	129158803	0	+	.	gene_id "ENSMUSG00000087575.9"; transcript_id "ENSMUST00000316407.1"; gene_type "lncRNA"; gene_name "Gm12976"; transcript_type "lncRNA"; transcript_name "Gm12976-205"; exon_number 5; exon_id "ENSMUSE00001624780.1"; level 2; mgi_id "MGI:3650499"; tag "basic"; tag "TAGENE"; havana_gene "OTTMUSG00000009620.1";
chr4	HAVANA	exon	129158540	129158806	0	+	.	gene_id "ENSMUSG00000087575.9"; transcript_id "ENSMUST00000153817.9"; gene_type "lncRNA"; gene_name "Gm12976"; transcript_type "lncRNA"; transcript_name "Gm12976-202"; exon_number 3; exon_id "ENSMUSE00001624799.1"; level 2; transcript_support_level "3"; mgi_id "MGI:3650499"; tag "TAGENE"; havana_gene "OTTMUSG00000009620.1"; havana_transcript "OTTMUST00000022137.1";
chr4	HAVANA	exon	129158540	129158809	0	+	.	gene_id "ENSMUSG00000087575.9"; transcript_id "ENSMUST00000316411.1"; gene_type "lncRNA"; gene_name "Gm12976"; transcript_type "lncRNA"; transcript_name "Gm12976-209"; exon_number 2; exon_id "ENSMUSE00001624794.1"; level 2; mgi_id "MGI:3650499"; tag "TAGENE"; havana_gene "OTTMUSG00000009620.1";
chr4	HAVANA	exon	129158540	129158812	0	+	.	gene_id "ENSMUSG00000087575.9"; transcript_id "ENSMUST00000316406.1"; gene_type "lncRNA"; gene_name "Gm12976"; transcript_type "lncRNA"; transcript_name "Gm12976-204"; exon_number 2; exon_id "ENSMUSE00001624812.1"; level 2; mgi_id "MGI:3650499"; tag "TAGENE"; havana_gene "OTTMUSG00000009620.1";
chr4	ENSEMBL_gcm37	exon	129158540	129158812	0.371574014221196	+	.	gene_id "ENSMUSG00000087575.9"; transcript_id "ENSMUSG00000087575.9_tx_11"; exon_id "chr4_129158540_129158812_+"; exonnum "5"; txlen "1373";
chr4	ENSEMBL_gcm37	exon	129158540	129158812	0.645570662287975	+	.	gene_id "ENSMUSG00000087575.9"; transcript_id "ENSMUSG00000087575.9_tx_8"; exon_id "chr4_129158540_129158812_+"; exonnum "4"; txlen "821";
chr4	HAVANA	exon	129158540	129158815	0	+	.	gene_id "ENSMUSG00000087575.9"; transcript_id "ENSMUST00000316410.1"; gene_type "lncRNA"; gene_name "Gm12976"; transcript_type "lncRNA"; transcript_name "Gm12976-208"; exon_number 2; exon_id "ENSMUSE00001624806.1"; level 2; mgi_id "MGI:3650499"; tag "TAGENE"; havana_gene "OTTMUSG00000009620.1";
chr4	HAVANA	exon	129158540	129158823	0	+	.	gene_id "ENSMUSG00000087575.9"; transcript_id "ENSMUST00000316405.1"; gene_type "lncRNA"; gene_name "Gm12976"; transcript_type "lncRNA"; transcript_name "Gm12976-203"; exon_number 2; exon_id "ENSMUSE00001624785.1"; level 2; mgi_id "MGI:3650499"; tag "TAGENE"; havana_gene "OTTMUSG00000009620.1";
chr4	HAVANA	exon	129158540	129158827	0	+	.	gene_id "ENSMUSG00000087575.9"; transcript_id "ENSMUST00000150171.3"; gene_type "lncRNA"; gene_name "Gm12976"; transcript_type "lncRNA"; transcript_name "Gm12976-201"; exon_number 4; exon_id "ENSMUSE00001624800.1"; level 2; transcript_support_level "1"; mgi_id "MGI:3650499"; tag "basic"; tag "TAGENE"; havana_gene "OTTMUSG00000009620.1"; havana_transcript "OTTMUST00000022136.1";
chr4	HAVANA	exon	129166450	129166555	0	+	.	gene_id "ENSMUSG00000087575.9"; transcript_id "ENSMUST00000316415.1"; gene_type "lncRNA"; gene_name "Gm12976"; transcript_type "lncRNA"; transcript_name "Gm12976-213"; exon_number 1; exon_id "ENSMUSE00001624802.1"; level 2; mgi_id "MGI:3650499"; tag "basic"; tag "TAGENE"; havana_gene "OTTMUSG00000009620.1";
chr4	HAVANA	transcript	129166450	129177432	0	+	.	gene_id "ENSMUSG00000087575.9"; transcript_id "ENSMUST00000316415.1"; gene_type "lncRNA"; gene_name "Gm12976"; transcript_type "lncRNA"; transcript_name "Gm12976-213"; level 2; mgi_id "MGI:3650499"; tag "basic"; tag "TAGENE"; havana_gene "OTTMUSG00000009620.1";
chr4	HAVANA	exon	129166680	129166854	0	+	.	gene_id "ENSMUSG00000087575.9"; transcript_id "ENSMUST00000316416.1"; gene_type "lncRNA"; gene_name "Gm12976"; transcript_type "lncRNA"; transcript_name "Gm12976-214"; exon_number 1; exon_id "ENSMUSE00001624816.1"; level 2; mgi_id "MGI:3650499"; tag "TAGENE"; havana_gene "OTTMUSG00000009620.1";
chr4	HAVANA	transcript	129166680	129177453	0	+	.	gene_id "ENSMUSG00000087575.9"; transcript_id "ENSMUST00000316416.1"; gene_type "lncRNA"; gene_name "Gm12976"; transcript_type "lncRNA"; transcript_name "Gm12976-214"; level 2; mgi_id "MGI:3650499"; tag "TAGENE"; havana_gene "OTTMUSG00000009620.1";
chr4	HAVANA	exon	129166731	129166854	0	+	.	gene_id "ENSMUSG00000087575.9"; transcript_id "ENSMUST00000316414.1"; gene_type "lncRNA"; gene_name "Gm12976"; transcript_type "lncRNA"; transcript_name "Gm12976-212"; exon_number 1; exon_id "ENSMUSE00001624792.1"; level 2; mgi_id "MGI:3650499"; tag "TAGENE"; havana_gene "OTTMUSG00000009620.1";
chr4	HAVANA	transcript	129166731	129180936	0	+	.	gene_id "ENSMUSG00000087575.9"; transcript_id "ENSMUST00000316414.1"; gene_type "lncRNA"; gene_name "Gm12976"; transcript_type "lncRNA"; transcript_name "Gm12976-212"; level 2; mgi_id "MGI:3650499"; tag "TAGENE"; havana_gene "OTTMUSG00000009620.1";
chr4	HAVANA	exon	129166739	129166854	0	+	.	gene_id "ENSMUSG00000087575.9"; transcript_id "ENSMUST00000316417.1"; gene_type "lncRNA"; gene_name "Gm12976"; transcript_type "lncRNA"; transcript_name "Gm12976-215"; exon_number 1; exon_id "ENSMUSE00001624809.1"; level 2; mgi_id "MGI:3650499"; tag "basic"; tag "TAGENE"; havana_gene "OTTMUSG00000009620.1";
chr4	HAVANA	transcript	129166739	129177453	0	+	.	gene_id "ENSMUSG00000087575.9"; transcript_id "ENSMUST00000316417.1"; gene_type "lncRNA"; gene_name "Gm12976"; transcript_type "lncRNA"; transcript_name "Gm12976-215"; level 2; mgi_id "MGI:3650499"; tag "basic"; tag "TAGENE"; havana_gene "OTTMUSG00000009620.1";
chr4	HAVANA	exon	129169448	129169772	0	+	.	gene_id "ENSMUSG00000087575.9"; transcript_id "ENSMUST00000316412.1"; gene_type "lncRNA"; gene_name "Gm12976"; transcript_type "lncRNA"; transcript_name "Gm12976-210"; exon_number 2; exon_id "ENSMUSE00001624779.1"; level 2; mgi_id "MGI:3650499"; tag "Ensembl_canonical"; tag "GENCODE_Primary"; tag "TAGENE"; havana_gene "OTTMUSG00000009620.1";
chr4	HAVANA	exon	129169448	129169772	0	+	.	gene_id "ENSMUSG00000087575.9"; transcript_id "ENSMUST00000316415.1"; gene_type "lncRNA"; gene_name "Gm12976"; transcript_type "lncRNA"; transcript_name "Gm12976-213"; exon_number 2; exon_id "ENSMUSE00001624779.1"; level 2; mgi_id "MGI:3650499"; tag "basic"; tag "TAGENE"; havana_gene "OTTMUSG00000009620.1";
chr4	HAVANA	exon	129169448	129169772	0	+	.	gene_id "ENSMUSG00000087575.9"; transcript_id "ENSMUST00000316416.1"; gene_type "lncRNA"; gene_name "Gm12976"; transcript_type "lncRNA"; transcript_name "Gm12976-214"; exon_number 2; exon_id "ENSMUSE00001624779.1"; level 2; mgi_id "MGI:3650499"; tag "TAGENE"; havana_gene "OTTMUSG00000009620.1";
chr4	HAVANA	exon	129169448	129169772	0	+	.	gene_id "ENSMUSG00000087575.9"; transcript_id "ENSMUST00000316414.1"; gene_type "lncRNA"; gene_name "Gm12976"; transcript_type "lncRNA"; transcript_name "Gm12976-212"; exon_number 2; exon_id "ENSMUSE00001624779.1"; level 2; mgi_id "MGI:3650499"; tag "TAGENE"; havana_gene "OTTMUSG00000009620.1";
chr4	HAVANA	exon	129169448	129169772	0	+	.	gene_id "ENSMUSG00000087575.9"; transcript_id "ENSMUST00000316417.1"; gene_type "lncRNA"; gene_name "Gm12976"; transcript_type "lncRNA"; transcript_name "Gm12976-215"; exon_number 2; exon_id "ENSMUSE00001624779.1"; level 2; mgi_id "MGI:3650499"; tag "basic"; tag "TAGENE"; havana_gene "OTTMUSG00000009620.1";
chr4	ENSEMBL_gcm37	exon	129169448	129169772	0.00651931430741535	+	.	gene_id "ENSMUSG00000087575.9"; transcript_id "ENSMUSG00000087575.9_tx_14"; exon_id "chr4_129169448_129169772_+"; exonnum "4"; txlen "1940";
chr4	HAVANA	exon	129169448	129170090	0	+	.	gene_id "ENSMUSG00000087575.9"; transcript_id "ENSMUST00000316413.1"; gene_type "lncRNA"; gene_name "Gm12976"; transcript_type "lncRNA"; transcript_name "Gm12976-211"; exon_number 2; exon_id "ENSMUSE00001624791.1"; level 2; mgi_id "MGI:3650499"; tag "TAGENE"; havana_gene "OTTMUSG00000009620.1";
chr4	HAVANA	exon	129169499	129169772	0	+	.	gene_id "ENSMUSG00000087575.9"; transcript_id "ENSMUST00000316419.1"; gene_type "lncRNA"; gene_name "Gm12976"; transcript_type "lncRNA"; transcript_name "Gm12976-217"; exon_number 1; exon_id "ENSMUSE00001624788.1"; level 2; mgi_id "MGI:3650499"; tag "TAGENE"; havana_gene "OTTMUSG00000009620.1";
chr4	HAVANA	transcript	129169499	129177453	0	+	.	gene_id "ENSMUSG00000087575.9"; transcript_id "ENSMUST00000316419.1"; gene_type "lncRNA"; gene_name "Gm12976"; transcript_type "lncRNA"; transcript_name "Gm12976-217"; level 2; mgi_id "MGI:3650499"; tag "TAGENE"; havana_gene "OTTMUSG00000009620.1";
chr4	HAVANA	exon	129169562	129169772	0	+	.	gene_id "ENSMUSG00000087575.9"; transcript_id "ENSMUST00000316420.1"; gene_type "lncRNA"; gene_name "Gm12976"; transcript_type "lncRNA"; transcript_name "Gm12976-218"; exon_number 1; exon_id "ENSMUSE00001624804.1"; level 2; mgi_id "MGI:3650499"; tag "basic"; tag "TAGENE"; havana_gene "OTTMUSG00000009620.1";
chr4	HAVANA	transcript	129169562	129177127	0	+	.	gene_id "ENSMUSG00000087575.9"; transcript_id "ENSMUST00000316420.1"; gene_type "lncRNA"; gene_name "Gm12976"; transcript_type "lncRNA"; transcript_name "Gm12976-218"; level 2; mgi_id "MGI:3650499"; tag "basic"; tag "TAGENE"; havana_gene "OTTMUSG00000009620.1";
chr4	HAVANA	exon	129170372	129170487	0	+	.	gene_id "ENSMUSG00000087575.9"; transcript_id "ENSMUST00000316415.1"; gene_type "lncRNA"; gene_name "Gm12976"; transcript_type "lncRNA"; transcript_name "Gm12976-213"; exon_number 3; exon_id "ENSMUSE00001624790.1"; level 2; mgi_id "MGI:3650499"; tag "basic"; tag "TAGENE"; havana_gene "OTTMUSG00000009620.1";
chr4	HAVANA	exon	129170372	129170683	0	+	.	gene_id "ENSMUSG00000087575.9"; transcript_id "ENSMUST00000316420.1"; gene_type "lncRNA"; gene_name "Gm12976"; transcript_type "lncRNA"; transcript_name "Gm12976-218"; exon_number 2; exon_id "ENSMUSE00001624781.1"; level 2; mgi_id "MGI:3650499"; tag "basic"; tag "TAGENE"; havana_gene "OTTMUSG00000009620.1";
chr4	ENSEMBL_gcm37	exon	129170372	129170683	0.00651931430741535	+	.	gene_id "ENSMUSG00000087575.9"; transcript_id "ENSMUSG00000087575.9_tx_14"; exon_id "chr4_129170372_129170683_+"; exonnum "5"; txlen "1940";
chr4	HAVANA	exon	129170386	129170487	0	+	.	gene_id "ENSMUSG00000087575.9"; transcript_id "ENSMUST00000316417.1"; gene_type "lncRNA"; gene_name "Gm12976"; transcript_type "lncRNA"; transcript_name "Gm12976-215"; exon_number 3; exon_id "ENSMUSE00001624784.1"; level 2; mgi_id "MGI:3650499"; tag "basic"; tag "TAGENE"; havana_gene "OTTMUSG00000009620.1";
chr4	HAVANA	exon	129170386	129170683	0	+	.	gene_id "ENSMUSG00000087575.9"; transcript_id "ENSMUST00000316419.1"; gene_type "lncRNA"; gene_name "Gm12976"; transcript_type "lncRNA"; transcript_name "Gm12976-217"; exon_number 2; exon_id "ENSMUSE00001624795.1"; level 2; mgi_id "MGI:3650499"; tag "TAGENE"; havana_gene "OTTMUSG00000009620.1";
chr4	HAVANA	exon	129170595	129170683	0	+	.	gene_id "ENSMUSG00000087575.9"; transcript_id "ENSMUST00000316418.1"; gene_type "lncRNA"; gene_name "Gm12976"; transcript_type "lncRNA"; transcript_name "Gm12976-216"; exon_number 1; exon_id "ENSMUSE00001624793.1"; level 2; mgi_id "MGI:3650499"; tag "TAGENE"; havana_gene "OTTMUSG00000009620.1";
chr4	HAVANA	transcript	129170595	129180936	0	+	.	gene_id "ENSMUSG00000087575.9"; transcript_id "ENSMUST00000316418.1"; gene_type "lncRNA"; gene_name "Gm12976"; transcript_type "lncRNA"; transcript_name "Gm12976-216"; level 2; mgi_id "MGI:3650499"; tag "TAGENE"; havana_gene "OTTMUSG00000009620.1";
chr4	sragcm37_mid	exon	129171832	129172033	0.00651931430741535	+	.	gene_id "ENSMUSG00000087575.9"; transcript_id "ENSMUSG00000087575.9_tx_14"; exon_id "chr4_129171832_129172033_+"; exonnum "6"; txlen "1940";
chr4	HAVANA	exon	129171947	129172033	0	+	.	gene_id "ENSMUSG00000087575.9"; transcript_id "ENSMUST00000316420.1"; gene_type "lncRNA"; gene_name "Gm12976"; transcript_type "lncRNA"; transcript_name "Gm12976-218"; exon_number 3; exon_id "ENSMUSE00001624789.1"; level 2; mgi_id "MGI:3650499"; tag "basic"; tag "TAGENE"; havana_gene "OTTMUSG00000009620.1";
chr4	HAVANA	exon	129176912	129177127	0	+	.	gene_id "ENSMUSG00000087575.9"; transcript_id "ENSMUST00000316420.1"; gene_type "lncRNA"; gene_name "Gm12976"; transcript_type "lncRNA"; transcript_name "Gm12976-218"; exon_number 4; exon_id "ENSMUSE00001624814.1"; level 2; mgi_id "MGI:3650499"; tag "basic"; tag "TAGENE"; havana_gene "OTTMUSG00000009620.1";
chr4	HAVANA	exon	129176912	129177432	0	+	.	gene_id "ENSMUSG00000087575.9"; transcript_id "ENSMUST00000316415.1"; gene_type "lncRNA"; gene_name "Gm12976"; transcript_type "lncRNA"; transcript_name "Gm12976-213"; exon_number 4; exon_id "ENSMUSE00001624817.1"; level 2; mgi_id "MGI:3650499"; tag "basic"; tag "TAGENE"; havana_gene "OTTMUSG00000009620.1";
chr4	ENSEMBL_gcm37	exon	129176912	129177432	0.00651931430741535	+	.	gene_id "ENSMUSG00000087575.9"; transcript_id "ENSMUSG00000087575.9_tx_14"; exon_id "chr4_129176912_129177432_+"; exonnum "7"; txlen "1940";
chr4	HAVANA	exon	129176912	129177453	0	+	.	gene_id "ENSMUSG00000087575.9"; transcript_id "ENSMUST00000316416.1"; gene_type "lncRNA"; gene_name "Gm12976"; transcript_type "lncRNA"; transcript_name "Gm12976-214"; exon_number 3; exon_id "ENSMUSE00001624778.1"; level 2; mgi_id "MGI:3650499"; tag "TAGENE"; havana_gene "OTTMUSG00000009620.1";
chr4	HAVANA	exon	129176912	129177453	0	+	.	gene_id "ENSMUSG00000087575.9"; transcript_id "ENSMUST00000316417.1"; gene_type "lncRNA"; gene_name "Gm12976"; transcript_type "lncRNA"; transcript_name "Gm12976-215"; exon_number 4; exon_id "ENSMUSE00001624778.1"; level 2; mgi_id "MGI:3650499"; tag "basic"; tag "TAGENE"; havana_gene "OTTMUSG00000009620.1";
chr4	HAVANA	exon	129176912	129177453	0	+	.	gene_id "ENSMUSG00000087575.9"; transcript_id "ENSMUST00000316419.1"; gene_type "lncRNA"; gene_name "Gm12976"; transcript_type "lncRNA"; transcript_name "Gm12976-217"; exon_number 3; exon_id "ENSMUSE00001624778.1"; level 2; mgi_id "MGI:3650499"; tag "TAGENE"; havana_gene "OTTMUSG00000009620.1";
chr4	HAVANA	exon	129176912	129177517	0	+	.	gene_id "ENSMUSG00000087575.9"; transcript_id "ENSMUST00000316412.1"; gene_type "lncRNA"; gene_name "Gm12976"; transcript_type "lncRNA"; transcript_name "Gm12976-210"; exon_number 3; exon_id "ENSMUSE00001624798.1"; level 2; mgi_id "MGI:3650499"; tag "Ensembl_canonical"; tag "GENCODE_Primary"; tag "TAGENE"; havana_gene "OTTMUSG00000009620.1";
chr4	HAVANA	exon	129180460	129180936	0	+	.	gene_id "ENSMUSG00000087575.9"; transcript_id "ENSMUST00000316414.1"; gene_type "lncRNA"; gene_name "Gm12976"; transcript_type "lncRNA"; transcript_name "Gm12976-212"; exon_number 3; exon_id "ENSMUSE00001624796.1"; level 2; mgi_id "MGI:3650499"; tag "TAGENE"; havana_gene "OTTMUSG00000009620.1";
chr4	HAVANA	exon	129180460	129180936	0	+	.	gene_id "ENSMUSG00000087575.9"; transcript_id "ENSMUST00000316418.1"; gene_type "lncRNA"; gene_name "Gm12976"; transcript_type "lncRNA"; transcript_name "Gm12976-216"; exon_number 2; exon_id "ENSMUSE00001624796.1"; level 2; mgi_id "MGI:3650499"; tag "TAGENE"; havana_gene "OTTMUSG00000009620.1";
chr4	sragcm37_es	exon	129181115	129181276	0.0345755041188174	+	.	gene_id "ENSMUSG00000001333.10"; transcript_id "ENSMUSG00000001333.10_tx_3"; exon_id "chr4_129181115_129181276_+"; exonnum "1"; txlen "2032";
chr4	HAVANA	UTR	129181410	129181531	0	+	.	gene_id "ENSMUSG00000001333.10"; transcript_id "ENSMUST00000102599.4"; gene_type "protein_coding"; gene_name "Sync"; transcript_type "protein_coding"; transcript_name "Sync-201"; exon_number 1; exon_id "ENSMUSE00000662051.2"; level 2; protein_id "ENSMUSP00000099659.4"; transcript_support_level "1"; mgi_id "MGI:1916078"; tag "basic"; tag "Ensembl_canonical"; tag "GENCODE_Primary"; tag "appris_principal_1"; tag "CCDS"; ccdsid "CCDS18687.1"; havana_gene "OTTMUSG00000009627.1"; havana_transcript "OTTMUST00000022167.1";
chr4	HAVANA	exon	129181410	129181581	0	+	.	gene_id "ENSMUSG00000001333.10"; transcript_id "ENSMUST00000102599.4"; gene_type "protein_coding"; gene_name "Sync"; transcript_type "protein_coding"; transcript_name "Sync-201"; exon_number 1; exon_id "ENSMUSE00000662051.2"; level 2; protein_id "ENSMUSP00000099659.4"; transcript_support_level "1"; mgi_id "MGI:1916078"; tag "basic"; tag "Ensembl_canonical"; tag "GENCODE_Primary"; tag "appris_principal_1"; tag "CCDS"; ccdsid "CCDS18687.1"; havana_gene "OTTMUSG00000009627.1"; havana_transcript "OTTMUST00000022167.1";
chr4	HAVANA	gene	129181410	129202352	0	+	.	gene_id "ENSMUSG00000001333.10"; gene_type "protein_coding"; gene_name "Sync"; level 2; mgi_id "MGI:1916078"; havana_gene "OTTMUSG00000009627.1";
chr4	HAVANA	transcript	129181410	129202352	0	+	.	gene_id "ENSMUSG00000001333.10"; transcript_id "ENSMUST00000102599.4"; gene_type "protein_coding"; gene_name "Sync"; transcript_type "protein_coding"; transcript_name "Sync-201"; level 2; protein_id "ENSMUSP00000099659.4"; transcript_support_level "1"; mgi_id "MGI:1916078"; tag "basic"; tag "Ensembl_canonical"; tag "GENCODE_Primary"; tag "appris_principal_1"; tag "CCDS"; ccdsid "CCDS18687.1"; havana_gene "OTTMUSG00000009627.1"; havana_transcript "OTTMUST00000022167.1";
chr4	HAVANA	exon	129181424	129181581	0	+	.	gene_id "ENSMUSG00000001333.10"; transcript_id "ENSMUST00000146448.2"; gene_type "protein_coding"; gene_name "Sync"; transcript_type "retained_intron"; transcript_name "Sync-202"; exon_number 1; exon_id "ENSMUSE00000730084.2"; level 2; transcript_support_level "1"; mgi_id "MGI:1916078"; havana_gene "OTTMUSG00000009627.1"; havana_transcript "OTTMUST00000022168.1";
chr4	HAVANA	transcript	129181424	129201156	0	+	.	gene_id "ENSMUSG00000001333.10"; transcript_id "ENSMUST00000146448.2"; gene_type "protein_coding"; gene_name "Sync"; transcript_type "retained_intron"; transcript_name "Sync-202"; level 2; transcript_support_level "1"; mgi_id "MGI:1916078"; havana_gene "OTTMUSG00000009627.1"; havana_transcript "OTTMUST00000022168.1";
chr4	HAVANA	start_codon	129181532	129181534	0	+	0	gene_id "ENSMUSG00000001333.10"; transcript_id "ENSMUST00000102599.4"; gene_type "protein_coding"; gene_name "Sync"; transcript_type "protein_coding"; transcript_name "Sync-201"; exon_number 1; exon_id "ENSMUSE00000662051.2"; level 2; protein_id "ENSMUSP00000099659.4"; transcript_support_level "1"; mgi_id "MGI:1916078"; tag "basic"; tag "Ensembl_canonical"; tag "GENCODE_Primary"; tag "appris_principal_1"; tag "CCDS"; ccdsid "CCDS18687.1"; havana_gene "OTTMUSG00000009627.1"; havana_transcript "OTTMUST00000022167.1";
chr4	HAVANA	CDS	129181532	129181581	0	+	0	gene_id "ENSMUSG00000001333.10"; transcript_id "ENSMUST00000102599.4"; gene_type "protein_coding"; gene_name "Sync"; transcript_type "protein_coding"; transcript_name "Sync-201"; exon_number 1; exon_id "ENSMUSE00000662051.2"; level 2; protein_id "ENSMUSP00000099659.4"; transcript_support_level "1"; mgi_id "MGI:1916078"; tag "basic"; tag "Ensembl_canonical"; tag "GENCODE_Primary"; tag "appris_principal_1"; tag "CCDS"; ccdsid "CCDS18687.1"; havana_gene "OTTMUSG00000009627.1"; havana_transcript "OTTMUST00000022167.1";
chr4	sragcm37_es	exon	129183635	129184125	0.0196905156750482	+	.	gene_id "sragcm37_gene_28001"; transcript_id "sragcm37_gene_28001_tx_1"; exon_id "chr4_129183635_129184125_+"; exonnum "1"; txlen "718";
chr4	sragcm37_ss	exon	129184163	129184389	0.0196905156750482	+	.	gene_id "sragcm37_gene_28001"; transcript_id "sragcm37_gene_28001_tx_1"; exon_id "chr4_129184163_129184389_+"; exonnum "2"; txlen "718";
chr4	HAVANA	exon	129187020	129188169	0	+	.	gene_id "ENSMUSG00000001333.10"; transcript_id "ENSMUST00000102599.4"; gene_type "protein_coding"; gene_name "Sync"; transcript_type "protein_coding"; transcript_name "Sync-201"; exon_number 2; exon_id "ENSMUSE00001241993.2"; level 2; protein_id "ENSMUSP00000099659.4"; transcript_support_level "1"; mgi_id "MGI:1916078"; tag "basic"; tag "Ensembl_canonical"; tag "GENCODE_Primary"; tag "appris_principal_1"; tag "CCDS"; ccdsid "CCDS18687.1"; havana_gene "OTTMUSG00000009627.1"; havana_transcript "OTTMUST00000022167.1";
chr4	HAVANA	CDS	129187020	129188169	0	+	1	gene_id "ENSMUSG00000001333.10"; transcript_id "ENSMUST00000102599.4"; gene_type "protein_coding"; gene_name "Sync"; transcript_type "protein_coding"; transcript_name "Sync-201"; exon_number 2; exon_id "ENSMUSE00001241993.2"; level 2; protein_id "ENSMUSP00000099659.4"; transcript_support_level "1"; mgi_id "MGI:1916078"; tag "basic"; tag "Ensembl_canonical"; tag "GENCODE_Primary"; tag "appris_principal_1"; tag "CCDS"; ccdsid "CCDS18687.1"; havana_gene "OTTMUSG00000009627.1"; havana_transcript "OTTMUST00000022167.1";
chr4	HAVANA	exon	129187020	129188169	0	+	.	gene_id "ENSMUSG00000001333.10"; transcript_id "ENSMUST00000146448.2"; gene_type "protein_coding"; gene_name "Sync"; transcript_type "retained_intron"; transcript_name "Sync-202"; exon_number 2; exon_id "ENSMUSE00001248711.2"; level 2; transcript_support_level "1"; mgi_id "MGI:1916078"; havana_gene "OTTMUSG00000009627.1"; havana_transcript "OTTMUST00000022168.1";
chr4	ENSEMBL_gcm37	exon	129187020	129188169	0.0345755041188174	+	.	gene_id "ENSMUSG00000001333.10"; transcript_id "ENSMUSG00000001333.10_tx_3"; exon_id "chr4_129187020_129188169_+"; exonnum "2"; txlen "2032";
chr4	HAVANA	exon	129200135	129200259	0	+	.	gene_id "ENSMUSG00000001333.10"; transcript_id "ENSMUST00000102599.4"; gene_type "protein_coding"; gene_name "Sync"; transcript_type "protein_coding"; transcript_name "Sync-201"; exon_number 3; exon_id "ENSMUSE00000182335.2"; level 2; protein_id "ENSMUSP00000099659.4"; transcript_support_level "1"; mgi_id "MGI:1916078"; tag "basic"; tag "Ensembl_canonical"; tag "GENCODE_Primary"; tag "appris_principal_1"; tag "CCDS"; ccdsid "CCDS18687.1"; havana_gene "OTTMUSG00000009627.1"; havana_transcript "OTTMUST00000022167.1";
chr4	HAVANA	CDS	129200135	129200259	0	+	0	gene_id "ENSMUSG00000001333.10"; transcript_id "ENSMUST00000102599.4"; gene_type "protein_coding"; gene_name "Sync"; transcript_type "protein_coding"; transcript_name "Sync-201"; exon_number 3; exon_id "ENSMUSE00000182335.2"; level 2; protein_id "ENSMUSP00000099659.4"; transcript_support_level "1"; mgi_id "MGI:1916078"; tag "basic"; tag "Ensembl_canonical"; tag "GENCODE_Primary"; tag "appris_principal_1"; tag "CCDS"; ccdsid "CCDS18687.1"; havana_gene "OTTMUSG00000009627.1"; havana_transcript "OTTMUST00000022167.1";
chr4	ENSEMBL_gcm37	exon	129200135	129200259	0.0345755041188174	+	.	gene_id "ENSMUSG00000001333.10"; transcript_id "ENSMUSG00000001333.10_tx_3"; exon_id "chr4_129200135_129200259_+"; exonnum "3"; txlen "2032";
chr4	HAVANA	exon	129200135	129201156	0	+	.	gene_id "ENSMUSG00000001333.10"; transcript_id "ENSMUST00000146448.2"; gene_type "protein_coding"; gene_name "Sync"; transcript_type "retained_intron"; transcript_name "Sync-202"; exon_number 3; exon_id "ENSMUSE00000838387.2"; level 2; transcript_support_level "1"; mgi_id "MGI:1916078"; havana_gene "OTTMUSG00000009627.1"; havana_transcript "OTTMUST00000022168.1";
chr4	HAVANA	exon	129200421	129200497	0	+	.	gene_id "ENSMUSG00000001333.10"; transcript_id "ENSMUST00000102599.4"; gene_type "protein_coding"; gene_name "Sync"; transcript_type "protein_coding"; transcript_name "Sync-201"; exon_number 4; exon_id "ENSMUSE00000662050.2"; level 2; protein_id "ENSMUSP00000099659.4"; transcript_support_level "1"; mgi_id "MGI:1916078"; tag "basic"; tag "Ensembl_canonical"; tag "GENCODE_Primary"; tag "appris_principal_1"; tag "CCDS"; ccdsid "CCDS18687.1"; havana_gene "OTTMUSG00000009627.1"; havana_transcript "OTTMUST00000022167.1";
chr4	HAVANA	CDS	129200421	129200497	0	+	1	gene_id "ENSMUSG00000001333.10"; transcript_id "ENSMUST00000102599.4"; gene_type "protein_coding"; gene_name "Sync"; transcript_type "protein_coding"; transcript_name "Sync-201"; exon_number 4; exon_id "ENSMUSE00000662050.2"; level 2; protein_id "ENSMUSP00000099659.4"; transcript_support_level "1"; mgi_id "MGI:1916078"; tag "basic"; tag "Ensembl_canonical"; tag "GENCODE_Primary"; tag "appris_principal_1"; tag "CCDS"; ccdsid "CCDS18687.1"; havana_gene "OTTMUSG00000009627.1"; havana_transcript "OTTMUST00000022167.1";
chr4	ENSEMBL_gcm37	exon	129200421	129200497	0.0345755041188174	+	.	gene_id "ENSMUSG00000001333.10"; transcript_id "ENSMUSG00000001333.10_tx_3"; exon_id "chr4_129200421_129200497_+"; exonnum "4"; txlen "2032";
chr4	HAVANA	CDS	129201835	129201842	0	+	2	gene_id "ENSMUSG00000001333.10"; transcript_id "ENSMUST00000102599.4"; gene_type "protein_coding"; gene_name "Sync"; transcript_type "protein_coding"; transcript_name "Sync-201"; exon_number 5; exon_id "ENSMUSE00000662049.4"; level 2; protein_id "ENSMUSP00000099659.4"; transcript_support_level "1"; mgi_id "MGI:1916078"; tag "basic"; tag "Ensembl_canonical"; tag "GENCODE_Primary"; tag "appris_principal_1"; tag "CCDS"; ccdsid "CCDS18687.1"; havana_gene "OTTMUSG00000009627.1"; havana_transcript "OTTMUST00000022167.1";
chr4	HAVANA	exon	129201835	129202352	0	+	.	gene_id "ENSMUSG00000001333.10"; transcript_id "ENSMUST00000102599.4"; gene_type "protein_coding"; gene_name "Sync"; transcript_type "protein_coding"; transcript_name "Sync-201"; exon_number 5; exon_id "ENSMUSE00000662049.4"; level 2; protein_id "ENSMUSP00000099659.4"; transcript_support_level "1"; mgi_id "MGI:1916078"; tag "basic"; tag "Ensembl_canonical"; tag "GENCODE_Primary"; tag "appris_principal_1"; tag "CCDS"; ccdsid "CCDS18687.1"; havana_gene "OTTMUSG00000009627.1"; havana_transcript "OTTMUST00000022167.1";
chr4	ENSEMBL_gcm37	exon	129201835	129202352	0.0345755041188174	+	.	gene_id "ENSMUSG00000001333.10"; transcript_id "ENSMUSG00000001333.10_tx_3"; exon_id "chr4_129201835_129202352_+"; exonnum "5"; txlen "2032";
chr4	HAVANA	stop_codon	129201843	129201845	0	+	0	gene_id "ENSMUSG00000001333.10"; transcript_id "ENSMUST00000102599.4"; gene_type "protein_coding"; gene_name "Sync"; transcript_type "protein_coding"; transcript_name "Sync-201"; exon_number 5; exon_id "ENSMUSE00000662049.4"; level 2; protein_id "ENSMUSP00000099659.4"; transcript_support_level "1"; mgi_id "MGI:1916078"; tag "basic"; tag "Ensembl_canonical"; tag "GENCODE_Primary"; tag "appris_principal_1"; tag "CCDS"; ccdsid "CCDS18687.1"; havana_gene "OTTMUSG00000009627.1"; havana_transcript "OTTMUST00000022167.1";
chr4	HAVANA	UTR	129201843	129202352	0	+	.	gene_id "ENSMUSG00000001333.10"; transcript_id "ENSMUST00000102599.4"; gene_type "protein_coding"; gene_name "Sync"; transcript_type "protein_coding"; transcript_name "Sync-201"; exon_number 5; exon_id "ENSMUSE00000662049.4"; level 2; protein_id "ENSMUSP00000099659.4"; transcript_support_level "1"; mgi_id "MGI:1916078"; tag "basic"; tag "Ensembl_canonical"; tag "GENCODE_Primary"; tag "appris_principal_1"; tag "CCDS"; ccdsid "CCDS18687.1"; havana_gene "OTTMUSG00000009627.1"; havana_transcript "OTTMUST00000022167.1";
chr4	sragcm37_es	exon	129229377	129229545	9.16827833497858	+	.	gene_id "ENSMUSG00000057572.16"; transcript_id "ENSMUSG00000057572.16_tx_3"; exon_id "chr4_129229377_129229545_+"; exonnum "1"; txlen "621";
chr4	HAVANA	UTR	129229488	129229835	0	+	.	gene_id "ENSMUSG00000057572.16"; transcript_id "ENSMUST00000141235.8"; gene_type "protein_coding"; gene_name "Zbtb8os"; transcript_type "protein_coding"; transcript_name "Zbtb8os-204"; exon_number 1; exon_id "ENSMUSE00000773505.2"; level 2; protein_id "ENSMUSP00000120925.2"; transcript_support_level "1"; mgi_id "MGI:1914356"; tag "basic"; tag "Ensembl_canonical"; tag "GENCODE_Primary"; tag "appris_principal_1"; tag "CCDS"; ccdsid "CCDS18689.1"; havana_gene "OTTMUSG00000009628.1"; havana_transcript "OTTMUST00000022169.1";
chr4	HAVANA	UTR	129229488	129229835	0	+	.	gene_id "ENSMUSG00000057572.16"; transcript_id "ENSMUST00000146767.8"; gene_type "protein_coding"; gene_name "Zbtb8os"; transcript_type "nonsense_mediated_decay"; transcript_name "Zbtb8os-205"; exon_number 1; exon_id "ENSMUSE00000773505.2"; level 2; protein_id "ENSMUSP00000114628.2"; transcript_support_level "1"; mgi_id "MGI:1914356"; havana_gene "OTTMUSG00000009628.1"; havana_transcript "OTTMUST00000022171.1";
chr4	HAVANA	exon	129229488	129229932	0	+	.	gene_id "ENSMUSG00000057572.16"; transcript_id "ENSMUST00000141235.8"; gene_type "protein_coding"; gene_name "Zbtb8os"; transcript_type "protein_coding"; transcript_name "Zbtb8os-204"; exon_number 1; exon_id "ENSMUSE00000773505.2"; level 2; protein_id "ENSMUSP00000120925.2"; transcript_support_level "1"; mgi_id "MGI:1914356"; tag "basic"; tag "Ensembl_canonical"; tag "GENCODE_Primary"; tag "appris_principal_1"; tag "CCDS"; ccdsid "CCDS18689.1"; havana_gene "OTTMUSG00000009628.1"; havana_transcript "OTTMUST00000022169.1";
chr4	HAVANA	exon	129229488	129229932	0	+	.	gene_id "ENSMUSG00000057572.16"; transcript_id "ENSMUST00000146767.8"; gene_type "protein_coding"; gene_name "Zbtb8os"; transcript_type "nonsense_mediated_decay"; transcript_name "Zbtb8os-205"; exon_number 1; exon_id "ENSMUSE00000773505.2"; level 2; protein_id "ENSMUSP00000114628.2"; transcript_support_level "1"; mgi_id "MGI:1914356"; havana_gene "OTTMUSG00000009628.1"; havana_transcript "OTTMUST00000022171.1";
chr4	HAVANA	transcript	129229488	129243664	0	+	.	gene_id "ENSMUSG00000057572.16"; transcript_id "ENSMUST00000141235.8"; gene_type "protein_coding"; gene_name "Zbtb8os"; transcript_type "protein_coding"; transcript_name "Zbtb8os-204"; level 2; protein_id "ENSMUSP00000120925.2"; transcript_support_level "1"; mgi_id "MGI:1914356"; tag "basic"; tag "Ensembl_canonical"; tag "GENCODE_Primary"; tag "appris_principal_1"; tag "CCDS"; ccdsid "CCDS18689.1"; havana_gene "OTTMUSG00000009628.1"; havana_transcript "OTTMUST00000022169.1";
chr4	HAVANA	gene	129229488	129248340	0	+	.	gene_id "ENSMUSG00000057572.16"; gene_type "protein_coding"; gene_name "Zbtb8os"; level 2; mgi_id "MGI:1914356"; havana_gene "OTTMUSG00000009628.1";
chr4	HAVANA	transcript	129229488	129248340	0	+	.	gene_id "ENSMUSG00000057572.16"; transcript_id "ENSMUST00000146767.8"; gene_type "protein_coding"; gene_name "Zbtb8os"; transcript_type "nonsense_mediated_decay"; transcript_name "Zbtb8os-205"; level 2; protein_id "ENSMUSP00000114628.2"; transcript_support_level "1"; mgi_id "MGI:1914356"; havana_gene "OTTMUSG00000009628.1"; havana_transcript "OTTMUST00000022171.1";
chr4	HAVANA	UTR	129229805	129229835	0	+	.	gene_id "ENSMUSG00000057572.16"; transcript_id "ENSMUST00000119480.2"; gene_type "protein_coding"; gene_name "Zbtb8os"; transcript_type "protein_coding"; transcript_name "Zbtb8os-202"; exon_number 1; exon_id "ENSMUSE00000715113.2"; level 2; protein_id "ENSMUSP00000113004.2"; transcript_support_level "5"; mgi_id "MGI:1914356"; tag "basic"; havana_gene "OTTMUSG00000009628.1"; havana_transcript "OTTMUST00000022170.1";
chr4	HAVANA	exon	129229805	129229932	0	+	.	gene_id "ENSMUSG00000057572.16"; transcript_id "ENSMUST00000119480.2"; gene_type "protein_coding"; gene_name "Zbtb8os"; transcript_type "protein_coding"; transcript_name "Zbtb8os-202"; exon_number 1; exon_id "ENSMUSE00000715113.2"; level 2; protein_id "ENSMUSP00000113004.2"; transcript_support_level "5"; mgi_id "MGI:1914356"; tag "basic"; havana_gene "OTTMUSG00000009628.1"; havana_transcript "OTTMUST00000022170.1";
chr4	HAVANA	transcript	129229805	129240728	0	+	.	gene_id "ENSMUSG00000057572.16"; transcript_id "ENSMUST00000119480.2"; gene_type "protein_coding"; gene_name "Zbtb8os"; transcript_type "protein_coding"; transcript_name "Zbtb8os-202"; level 2; protein_id "ENSMUSP00000113004.2"; transcript_support_level "5"; mgi_id "MGI:1914356"; tag "basic"; havana_gene "OTTMUSG00000009628.1"; havana_transcript "OTTMUST00000022170.1";
chr4	HAVANA	start_codon	129229836	129229838	0	+	0	gene_id "ENSMUSG00000057572.16"; transcript_id "ENSMUST00000141235.8"; gene_type "protein_coding"; gene_name "Zbtb8os"; transcript_type "protein_coding"; transcript_name "Zbtb8os-204"; exon_number 1; exon_id "ENSMUSE00000773505.2"; level 2; protein_id "ENSMUSP00000120925.2"; transcript_support_level "1"; mgi_id "MGI:1914356"; tag "basic"; tag "Ensembl_canonical"; tag "GENCODE_Primary"; tag "appris_principal_1"; tag "CCDS"; ccdsid "CCDS18689.1"; havana_gene "OTTMUSG00000009628.1"; havana_transcript "OTTMUST00000022169.1";
chr4	HAVANA	start_codon	129229836	129229838	0	+	0	gene_id "ENSMUSG00000057572.16"; transcript_id "ENSMUST00000146767.8"; gene_type "protein_coding"; gene_name "Zbtb8os"; transcript_type "nonsense_mediated_decay"; transcript_name "Zbtb8os-205"; exon_number 1; exon_id "ENSMUSE00000773505.2"; level 2; protein_id "ENSMUSP00000114628.2"; transcript_support_level "1"; mgi_id "MGI:1914356"; havana_gene "OTTMUSG00000009628.1"; havana_transcript "OTTMUST00000022171.1";
chr4	HAVANA	start_codon	129229836	129229838	0	+	0	gene_id "ENSMUSG00000057572.16"; transcript_id "ENSMUST00000119480.2"; gene_type "protein_coding"; gene_name "Zbtb8os"; transcript_type "protein_coding"; transcript_name "Zbtb8os-202"; exon_number 1; exon_id "ENSMUSE00000715113.2"; level 2; protein_id "ENSMUSP00000113004.2"; transcript_support_level "5"; mgi_id "MGI:1914356"; tag "basic"; havana_gene "OTTMUSG00000009628.1"; havana_transcript "OTTMUST00000022170.1";
chr4	HAVANA	CDS	129229836	129229932	0	+	0	gene_id "ENSMUSG00000057572.16"; transcript_id "ENSMUST00000141235.8"; gene_type "protein_coding"; gene_name "Zbtb8os"; transcript_type "protein_coding"; transcript_name "Zbtb8os-204"; exon_number 1; exon_id "ENSMUSE00000773505.2"; level 2; protein_id "ENSMUSP00000120925.2"; transcript_support_level "1"; mgi_id "MGI:1914356"; tag "basic"; tag "Ensembl_canonical"; tag "GENCODE_Primary"; tag "appris_principal_1"; tag "CCDS"; ccdsid "CCDS18689.1"; havana_gene "OTTMUSG00000009628.1"; havana_transcript "OTTMUST00000022169.1";
chr4	HAVANA	CDS	129229836	129229932	0	+	0	gene_id "ENSMUSG00000057572.16"; transcript_id "ENSMUST00000146767.8"; gene_type "protein_coding"; gene_name "Zbtb8os"; transcript_type "nonsense_mediated_decay"; transcript_name "Zbtb8os-205"; exon_number 1; exon_id "ENSMUSE00000773505.2"; level 2; protein_id "ENSMUSP00000114628.2"; transcript_support_level "1"; mgi_id "MGI:1914356"; havana_gene "OTTMUSG00000009628.1"; havana_transcript "OTTMUST00000022171.1";
chr4	HAVANA	CDS	129229836	129229932	0	+	0	gene_id "ENSMUSG00000057572.16"; transcript_id "ENSMUST00000119480.2"; gene_type "protein_coding"; gene_name "Zbtb8os"; transcript_type "protein_coding"; transcript_name "Zbtb8os-202"; exon_number 1; exon_id "ENSMUSE00000715113.2"; level 2; protein_id "ENSMUSP00000113004.2"; transcript_support_level "5"; mgi_id "MGI:1914356"; tag "basic"; havana_gene "OTTMUSG00000009628.1"; havana_transcript "OTTMUST00000022170.1";
chr4	HAVANA	exon	129229840	129229932	0	+	.	gene_id "ENSMUSG00000057572.16"; transcript_id "ENSMUST00000106047.4"; gene_type "protein_coding"; gene_name "Zbtb8os"; transcript_type "nonsense_mediated_decay"; transcript_name "Zbtb8os-201"; exon_number 1; exon_id "ENSMUSE00000668398.4"; level 2; protein_id "ENSMUSP00000101662.4"; transcript_support_level "3"; mgi_id "MGI:1914356"; tag "mRNA_start_NF"; tag "cds_start_NF"; havana_gene "OTTMUSG00000009628.1"; havana_transcript "OTTMUST00000022172.1";
chr4	HAVANA	CDS	129229840	129229932	0	+	2	gene_id "ENSMUSG00000057572.16"; transcript_id "ENSMUST00000106047.4"; gene_type "protein_coding"; gene_name "Zbtb8os"; transcript_type "nonsense_mediated_decay"; transcript_name "Zbtb8os-201"; exon_number 1; exon_id "ENSMUSE00000668398.4"; level 2; protein_id "ENSMUSP00000101662.4"; transcript_support_level "3"; mgi_id "MGI:1914356"; tag "mRNA_start_NF"; tag "cds_start_NF"; havana_gene "OTTMUSG00000009628.1"; havana_transcript "OTTMUST00000022172.1";
chr4	HAVANA	transcript	129229840	129240826	0	+	.	gene_id "ENSMUSG00000057572.16"; transcript_id "ENSMUST00000106047.4"; gene_type "protein_coding"; gene_name "Zbtb8os"; transcript_type "nonsense_mediated_decay"; transcript_name "Zbtb8os-201"; level 2; protein_id "ENSMUSP00000101662.4"; transcript_support_level "3"; mgi_id "MGI:1914356"; tag "mRNA_start_NF"; tag "cds_start_NF"; havana_gene "OTTMUSG00000009628.1"; havana_transcript "OTTMUST00000022172.1";
chr4	HAVANA	exon	129234521	129234545	0	+	.	gene_id "ENSMUSG00000057572.16"; transcript_id "ENSMUST00000141235.8"; gene_type "protein_coding"; gene_name "Zbtb8os"; transcript_type "protein_coding"; transcript_name "Zbtb8os-204"; exon_number 2; exon_id "ENSMUSE00000336044.2"; level 2; protein_id "ENSMUSP00000120925.2"; transcript_support_level "1"; mgi_id "MGI:1914356"; tag "basic"; tag "Ensembl_canonical"; tag "GENCODE_Primary"; tag "appris_principal_1"; tag "CCDS"; ccdsid "CCDS18689.1"; havana_gene "OTTMUSG00000009628.1"; havana_transcript "OTTMUST00000022169.1";
chr4	HAVANA	CDS	129234521	129234545	0	+	2	gene_id "ENSMUSG00000057572.16"; transcript_id "ENSMUST00000141235.8"; gene_type "protein_coding"; gene_name "Zbtb8os"; transcript_type "protein_coding"; transcript_name "Zbtb8os-204"; exon_number 2; exon_id "ENSMUSE00000336044.2"; level 2; protein_id "ENSMUSP00000120925.2"; transcript_support_level "1"; mgi_id "MGI:1914356"; tag "basic"; tag "Ensembl_canonical"; tag "GENCODE_Primary"; tag "appris_principal_1"; tag "CCDS"; ccdsid "CCDS18689.1"; havana_gene "OTTMUSG00000009628.1"; havana_transcript "OTTMUST00000022169.1";
chr4	HAVANA	exon	129234521	129234545	0	+	.	gene_id "ENSMUSG00000057572.16"; transcript_id "ENSMUST00000146767.8"; gene_type "protein_coding"; gene_name "Zbtb8os"; transcript_type "nonsense_mediated_decay"; transcript_name "Zbtb8os-205"; exon_number 2; exon_id "ENSMUSE00000336044.2"; level 2; protein_id "ENSMUSP00000114628.2"; transcript_support_level "1"; mgi_id "MGI:1914356"; havana_gene "OTTMUSG00000009628.1"; havana_transcript "OTTMUST00000022171.1";
chr4	HAVANA	CDS	129234521	129234545	0	+	2	gene_id "ENSMUSG00000057572.16"; transcript_id "ENSMUST00000146767.8"; gene_type "protein_coding"; gene_name "Zbtb8os"; transcript_type "nonsense_mediated_decay"; transcript_name "Zbtb8os-205"; exon_number 2; exon_id "ENSMUSE00000336044.2"; level 2; protein_id "ENSMUSP00000114628.2"; transcript_support_level "1"; mgi_id "MGI:1914356"; havana_gene "OTTMUSG00000009628.1"; havana_transcript "OTTMUST00000022171.1";
chr4	HAVANA	exon	129234521	129234545	0	+	.	gene_id "ENSMUSG00000057572.16"; transcript_id "ENSMUST00000119480.2"; gene_type "protein_coding"; gene_name "Zbtb8os"; transcript_type "protein_coding"; transcript_name "Zbtb8os-202"; exon_number 2; exon_id "ENSMUSE00000336044.2"; level 2; protein_id "ENSMUSP00000113004.2"; transcript_support_level "5"; mgi_id "MGI:1914356"; tag "basic"; havana_gene "OTTMUSG00000009628.1"; havana_transcript "OTTMUST00000022170.1";
chr4	HAVANA	CDS	129234521	129234545	0	+	2	gene_id "ENSMUSG00000057572.16"; transcript_id "ENSMUST00000119480.2"; gene_type "protein_coding"; gene_name "Zbtb8os"; transcript_type "protein_coding"; transcript_name "Zbtb8os-202"; exon_number 2; exon_id "ENSMUSE00000336044.2"; level 2; protein_id "ENSMUSP00000113004.2"; transcript_support_level "5"; mgi_id "MGI:1914356"; tag "basic"; havana_gene "OTTMUSG00000009628.1"; havana_transcript "OTTMUST00000022170.1";
chr4	ENSEMBL_gcm37	exon	129234521	129234545	9.16827833497858	+	.	gene_id "ENSMUSG00000057572.16"; transcript_id "ENSMUSG00000057572.16_tx_3"; exon_id "chr4_129234521_129234545_+"; exonnum "2"; txlen "621";
chr4	HAVANA	CDS	129235270	129235337	0	+	2	gene_id "ENSMUSG00000057572.16"; transcript_id "ENSMUST00000106047.4"; gene_type "protein_coding"; gene_name "Zbtb8os"; transcript_type "nonsense_mediated_decay"; transcript_name "Zbtb8os-201"; exon_number 2; exon_id "ENSMUSE00001283785.2"; level 2; protein_id "ENSMUSP00000101662.4"; transcript_support_level "3"; mgi_id "MGI:1914356"; tag "mRNA_start_NF"; tag "cds_start_NF"; havana_gene "OTTMUSG00000009628.1"; havana_transcript "OTTMUST00000022172.1";
chr4	HAVANA	exon	129235270	129235391	0	+	.	gene_id "ENSMUSG00000057572.16"; transcript_id "ENSMUST00000141235.8"; gene_type "protein_coding"; gene_name "Zbtb8os"; transcript_type "protein_coding"; transcript_name "Zbtb8os-204"; exon_number 3; exon_id "ENSMUSE00001231489.2"; level 2; protein_id "ENSMUSP00000120925.2"; transcript_support_level "1"; mgi_id "MGI:1914356"; tag "basic"; tag "Ensembl_canonical"; tag "GENCODE_Primary"; tag "appris_principal_1"; tag "CCDS"; ccdsid "CCDS18689.1"; havana_gene "OTTMUSG00000009628.1"; havana_transcript "OTTMUST00000022169.1";
chr4	HAVANA	CDS	129235270	129235391	0	+	1	gene_id "ENSMUSG00000057572.16"; transcript_id "ENSMUST00000141235.8"; gene_type "protein_coding"; gene_name "Zbtb8os"; transcript_type "protein_coding"; transcript_name "Zbtb8os-204"; exon_number 3; exon_id "ENSMUSE00001231489.2"; level 2; protein_id "ENSMUSP00000120925.2"; transcript_support_level "1"; mgi_id "MGI:1914356"; tag "basic"; tag "Ensembl_canonical"; tag "GENCODE_Primary"; tag "appris_principal_1"; tag "CCDS"; ccdsid "CCDS18689.1"; havana_gene "OTTMUSG00000009628.1"; havana_transcript "OTTMUST00000022169.1";
chr4	HAVANA	exon	129235270	129235391	0	+	.	gene_id "ENSMUSG00000057572.16"; transcript_id "ENSMUST00000146767.8"; gene_type "protein_coding"; gene_name "Zbtb8os"; transcript_type "nonsense_mediated_decay"; transcript_name "Zbtb8os-205"; exon_number 3; exon_id "ENSMUSE00001231489.2"; level 2; protein_id "ENSMUSP00000114628.2"; transcript_support_level "1"; mgi_id "MGI:1914356"; havana_gene "OTTMUSG00000009628.1"; havana_transcript "OTTMUST00000022171.1";
chr4	HAVANA	CDS	129235270	129235391	0	+	1	gene_id "ENSMUSG00000057572.16"; transcript_id "ENSMUST00000146767.8"; gene_type "protein_coding"; gene_name "Zbtb8os"; transcript_type "nonsense_mediated_decay"; transcript_name "Zbtb8os-205"; exon_number 3; exon_id "ENSMUSE00001231489.2"; level 2; protein_id "ENSMUSP00000114628.2"; transcript_support_level "1"; mgi_id "MGI:1914356"; havana_gene "OTTMUSG00000009628.1"; havana_transcript "OTTMUST00000022171.1";
chr4	HAVANA	exon	129235270	129235391	0	+	.	gene_id "ENSMUSG00000057572.16"; transcript_id "ENSMUST00000119480.2"; gene_type "protein_coding"; gene_name "Zbtb8os"; transcript_type "protein_coding"; transcript_name "Zbtb8os-202"; exon_number 3; exon_id "ENSMUSE00001231489.2"; level 2; protein_id "ENSMUSP00000113004.2"; transcript_support_level "5"; mgi_id "MGI:1914356"; tag "basic"; havana_gene "OTTMUSG00000009628.1"; havana_transcript "OTTMUST00000022170.1";
chr4	HAVANA	CDS	129235270	129235391	0	+	1	gene_id "ENSMUSG00000057572.16"; transcript_id "ENSMUST00000119480.2"; gene_type "protein_coding"; gene_name "Zbtb8os"; transcript_type "protein_coding"; transcript_name "Zbtb8os-202"; exon_number 3; exon_id "ENSMUSE00001231489.2"; level 2; protein_id "ENSMUSP00000113004.2"; transcript_support_level "5"; mgi_id "MGI:1914356"; tag "basic"; havana_gene "OTTMUSG00000009628.1"; havana_transcript "OTTMUST00000022170.1";
chr4	HAVANA	exon	129235270	129235391	0	+	.	gene_id "ENSMUSG00000057572.16"; transcript_id "ENSMUST00000106047.4"; gene_type "protein_coding"; gene_name "Zbtb8os"; transcript_type "nonsense_mediated_decay"; transcript_name "Zbtb8os-201"; exon_number 2; exon_id "ENSMUSE00001283785.2"; level 2; protein_id "ENSMUSP00000101662.4"; transcript_support_level "3"; mgi_id "MGI:1914356"; tag "mRNA_start_NF"; tag "cds_start_NF"; havana_gene "OTTMUSG00000009628.1"; havana_transcript "OTTMUST00000022172.1";
chr4	ENSEMBL_gcm37	exon	129235270	129235391	9.16827833497858	+	.	gene_id "ENSMUSG00000057572.16"; transcript_id "ENSMUSG00000057572.16_tx_3"; exon_id "chr4_129235270_129235391_+"; exonnum "3"; txlen "621";
chr4	HAVANA	stop_codon	129235338	129235340	0	+	0	gene_id "ENSMUSG00000057572.16"; transcript_id "ENSMUST00000106047.4"; gene_type "protein_coding"; gene_name "Zbtb8os"; transcript_type "nonsense_mediated_decay"; transcript_name "Zbtb8os-201"; exon_number 2; exon_id "ENSMUSE00001283785.2"; level 2; protein_id "ENSMUSP00000101662.4"; transcript_support_level "3"; mgi_id "MGI:1914356"; tag "mRNA_start_NF"; tag "cds_start_NF"; havana_gene "OTTMUSG00000009628.1"; havana_transcript "OTTMUST00000022172.1";
chr4	HAVANA	UTR	129235338	129235391	0	+	.	gene_id "ENSMUSG00000057572.16"; transcript_id "ENSMUST00000106047.4"; gene_type "protein_coding"; gene_name "Zbtb8os"; transcript_type "nonsense_mediated_decay"; transcript_name "Zbtb8os-201"; exon_number 2; exon_id "ENSMUSE00001283785.2"; level 2; protein_id "ENSMUSP00000101662.4"; transcript_support_level "3"; mgi_id "MGI:1914356"; tag "mRNA_start_NF"; tag "cds_start_NF"; havana_gene "OTTMUSG00000009628.1"; havana_transcript "OTTMUST00000022172.1";
chr4	HAVANA	exon	129235534	129235616	0	+	.	gene_id "ENSMUSG00000057572.16"; transcript_id "ENSMUST00000141235.8"; gene_type "protein_coding"; gene_name "Zbtb8os"; transcript_type "protein_coding"; transcript_name "Zbtb8os-204"; exon_number 4; exon_id "ENSMUSE00001243208.2"; level 2; protein_id "ENSMUSP00000120925.2"; transcript_support_level "1"; mgi_id "MGI:1914356"; tag "basic"; tag "Ensembl_canonical"; tag "GENCODE_Primary"; tag "appris_principal_1"; tag "CCDS"; ccdsid "CCDS18689.1"; havana_gene "OTTMUSG00000009628.1"; havana_transcript "OTTMUST00000022169.1";
chr4	HAVANA	CDS	129235534	129235616	0	+	2	gene_id "ENSMUSG00000057572.16"; transcript_id "ENSMUST00000141235.8"; gene_type "protein_coding"; gene_name "Zbtb8os"; transcript_type "protein_coding"; transcript_name "Zbtb8os-204"; exon_number 4; exon_id "ENSMUSE00001243208.2"; level 2; protein_id "ENSMUSP00000120925.2"; transcript_support_level "1"; mgi_id "MGI:1914356"; tag "basic"; tag "Ensembl_canonical"; tag "GENCODE_Primary"; tag "appris_principal_1"; tag "CCDS"; ccdsid "CCDS18689.1"; havana_gene "OTTMUSG00000009628.1"; havana_transcript "OTTMUST00000022169.1";
chr4	HAVANA	exon	129235534	129235616	0	+	.	gene_id "ENSMUSG00000057572.16"; transcript_id "ENSMUST00000146767.8"; gene_type "protein_coding"; gene_name "Zbtb8os"; transcript_type "nonsense_mediated_decay"; transcript_name "Zbtb8os-205"; exon_number 4; exon_id "ENSMUSE00001243208.2"; level 2; protein_id "ENSMUSP00000114628.2"; transcript_support_level "1"; mgi_id "MGI:1914356"; havana_gene "OTTMUSG00000009628.1"; havana_transcript "OTTMUST00000022171.1";
chr4	HAVANA	CDS	129235534	129235616	0	+	2	gene_id "ENSMUSG00000057572.16"; transcript_id "ENSMUST00000146767.8"; gene_type "protein_coding"; gene_name "Zbtb8os"; transcript_type "nonsense_mediated_decay"; transcript_name "Zbtb8os-205"; exon_number 4; exon_id "ENSMUSE00001243208.2"; level 2; protein_id "ENSMUSP00000114628.2"; transcript_support_level "1"; mgi_id "MGI:1914356"; havana_gene "OTTMUSG00000009628.1"; havana_transcript "OTTMUST00000022171.1";
chr4	HAVANA	exon	129235534	129235616	0	+	.	gene_id "ENSMUSG00000057572.16"; transcript_id "ENSMUST00000119480.2"; gene_type "protein_coding"; gene_name "Zbtb8os"; transcript_type "protein_coding"; transcript_name "Zbtb8os-202"; exon_number 4; exon_id "ENSMUSE00001243208.2"; level 2; protein_id "ENSMUSP00000113004.2"; transcript_support_level "5"; mgi_id "MGI:1914356"; tag "basic"; havana_gene "OTTMUSG00000009628.1"; havana_transcript "OTTMUST00000022170.1";
chr4	HAVANA	CDS	129235534	129235616	0	+	2	gene_id "ENSMUSG00000057572.16"; transcript_id "ENSMUST00000119480.2"; gene_type "protein_coding"; gene_name "Zbtb8os"; transcript_type "protein_coding"; transcript_name "Zbtb8os-202"; exon_number 4; exon_id "ENSMUSE00001243208.2"; level 2; protein_id "ENSMUSP00000113004.2"; transcript_support_level "5"; mgi_id "MGI:1914356"; tag "basic"; havana_gene "OTTMUSG00000009628.1"; havana_transcript "OTTMUST00000022170.1";
chr4	HAVANA	exon	129235534	129235616	0	+	.	gene_id "ENSMUSG00000057572.16"; transcript_id "ENSMUST00000106047.4"; gene_type "protein_coding"; gene_name "Zbtb8os"; transcript_type "nonsense_mediated_decay"; transcript_name "Zbtb8os-201"; exon_number 3; exon_id "ENSMUSE00001312900.2"; level 2; protein_id "ENSMUSP00000101662.4"; transcript_support_level "3"; mgi_id "MGI:1914356"; tag "mRNA_start_NF"; tag "cds_start_NF"; havana_gene "OTTMUSG00000009628.1"; havana_transcript "OTTMUST00000022172.1";
chr4	HAVANA	UTR	129235534	129235616	0	+	.	gene_id "ENSMUSG00000057572.16"; transcript_id "ENSMUST00000106047.4"; gene_type "protein_coding"; gene_name "Zbtb8os"; transcript_type "nonsense_mediated_decay"; transcript_name "Zbtb8os-201"; exon_number 3; exon_id "ENSMUSE00001312900.2"; level 2; protein_id "ENSMUSP00000101662.4"; transcript_support_level "3"; mgi_id "MGI:1914356"; tag "mRNA_start_NF"; tag "cds_start_NF"; havana_gene "OTTMUSG00000009628.1"; havana_transcript "OTTMUST00000022172.1";
chr4	ENSEMBL_gcm37	exon	129235534	129235616	9.16827833497858	+	.	gene_id "ENSMUSG00000057572.16"; transcript_id "ENSMUSG00000057572.16_tx_3"; exon_id "chr4_129235534_129235616_+"; exonnum "4"; txlen "621";
chr4	HAVANA	exon	129236914	129236966	0	+	.	gene_id "ENSMUSG00000057572.16"; transcript_id "ENSMUST00000141235.8"; gene_type "protein_coding"; gene_name "Zbtb8os"; transcript_type "protein_coding"; transcript_name "Zbtb8os-204"; exon_number 5; exon_id "ENSMUSE00001216205.2"; level 2; protein_id "ENSMUSP00000120925.2"; transcript_support_level "1"; mgi_id "MGI:1914356"; tag "basic"; tag "Ensembl_canonical"; tag "GENCODE_Primary"; tag "appris_principal_1"; tag "CCDS"; ccdsid "CCDS18689.1"; havana_gene "OTTMUSG00000009628.1"; havana_transcript "OTTMUST00000022169.1";
chr4	HAVANA	CDS	129236914	129236966	0	+	0	gene_id "ENSMUSG00000057572.16"; transcript_id "ENSMUST00000141235.8"; gene_type "protein_coding"; gene_name "Zbtb8os"; transcript_type "protein_coding"; transcript_name "Zbtb8os-204"; exon_number 5; exon_id "ENSMUSE00001216205.2"; level 2; protein_id "ENSMUSP00000120925.2"; transcript_support_level "1"; mgi_id "MGI:1914356"; tag "basic"; tag "Ensembl_canonical"; tag "GENCODE_Primary"; tag "appris_principal_1"; tag "CCDS"; ccdsid "CCDS18689.1"; havana_gene "OTTMUSG00000009628.1"; havana_transcript "OTTMUST00000022169.1";
chr4	HAVANA	exon	129236914	129236966	0	+	.	gene_id "ENSMUSG00000057572.16"; transcript_id "ENSMUST00000146767.8"; gene_type "protein_coding"; gene_name "Zbtb8os"; transcript_type "nonsense_mediated_decay"; transcript_name "Zbtb8os-205"; exon_number 5; exon_id "ENSMUSE00001216205.2"; level 2; protein_id "ENSMUSP00000114628.2"; transcript_support_level "1"; mgi_id "MGI:1914356"; havana_gene "OTTMUSG00000009628.1"; havana_transcript "OTTMUST00000022171.1";
chr4	HAVANA	CDS	129236914	129236966	0	+	0	gene_id "ENSMUSG00000057572.16"; transcript_id "ENSMUST00000146767.8"; gene_type "protein_coding"; gene_name "Zbtb8os"; transcript_type "nonsense_mediated_decay"; transcript_name "Zbtb8os-205"; exon_number 5; exon_id "ENSMUSE00001216205.2"; level 2; protein_id "ENSMUSP00000114628.2"; transcript_support_level "1"; mgi_id "MGI:1914356"; havana_gene "OTTMUSG00000009628.1"; havana_transcript "OTTMUST00000022171.1";
chr4	HAVANA	exon	129236914	129236966	0	+	.	gene_id "ENSMUSG00000057572.16"; transcript_id "ENSMUST00000106047.4"; gene_type "protein_coding"; gene_name "Zbtb8os"; transcript_type "nonsense_mediated_decay"; transcript_name "Zbtb8os-201"; exon_number 4; exon_id "ENSMUSE00001228417.2"; level 2; protein_id "ENSMUSP00000101662.4"; transcript_support_level "3"; mgi_id "MGI:1914356"; tag "mRNA_start_NF"; tag "cds_start_NF"; havana_gene "OTTMUSG00000009628.1"; havana_transcript "OTTMUST00000022172.1";
chr4	HAVANA	UTR	129236914	129236966	0	+	.	gene_id "ENSMUSG00000057572.16"; transcript_id "ENSMUST00000106047.4"; gene_type "protein_coding"; gene_name "Zbtb8os"; transcript_type "nonsense_mediated_decay"; transcript_name "Zbtb8os-201"; exon_number 4; exon_id "ENSMUSE00001228417.2"; level 2; protein_id "ENSMUSP00000101662.4"; transcript_support_level "3"; mgi_id "MGI:1914356"; tag "mRNA_start_NF"; tag "cds_start_NF"; havana_gene "OTTMUSG00000009628.1"; havana_transcript "OTTMUST00000022172.1";
chr4	ENSEMBL_gcm37	exon	129236914	129236966	9.16827833497858	+	.	gene_id "ENSMUSG00000057572.16"; transcript_id "ENSMUSG00000057572.16_tx_3"; exon_id "chr4_129236914_129236966_+"; exonnum "5"; txlen "621";
chr4	HAVANA	exon	129237733	129238041	0	+	.	gene_id "ENSMUSG00000057572.16"; transcript_id "ENSMUST00000140272.2"; gene_type "protein_coding"; gene_name "Zbtb8os"; transcript_type "retained_intron"; transcript_name "Zbtb8os-203"; exon_number 1; exon_id "ENSMUSE00000742701.2"; level 2; transcript_support_level "2"; mgi_id "MGI:1914356"; havana_gene "OTTMUSG00000009628.1"; havana_transcript "OTTMUST00000022173.1";
chr4	HAVANA	transcript	129237733	129240723	0	+	.	gene_id "ENSMUSG00000057572.16"; transcript_id "ENSMUST00000140272.2"; gene_type "protein_coding"; gene_name "Zbtb8os"; transcript_type "retained_intron"; transcript_name "Zbtb8os-203"; level 2; transcript_support_level "2"; mgi_id "MGI:1914356"; havana_gene "OTTMUSG00000009628.1"; havana_transcript "OTTMUST00000022173.1";
chr4	HAVANA	exon	129238005	129238041	0	+	.	gene_id "ENSMUSG00000057572.16"; transcript_id "ENSMUST00000141235.8"; gene_type "protein_coding"; gene_name "Zbtb8os"; transcript_type "protein_coding"; transcript_name "Zbtb8os-204"; exon_number 6; exon_id "ENSMUSE00001266732.2"; level 2; protein_id "ENSMUSP00000120925.2"; transcript_support_level "1"; mgi_id "MGI:1914356"; tag "basic"; tag "Ensembl_canonical"; tag "GENCODE_Primary"; tag "appris_principal_1"; tag "CCDS"; ccdsid "CCDS18689.1"; havana_gene "OTTMUSG00000009628.1"; havana_transcript "OTTMUST00000022169.1";
chr4	HAVANA	CDS	129238005	129238041	0	+	1	gene_id "ENSMUSG00000057572.16"; transcript_id "ENSMUST00000141235.8"; gene_type "protein_coding"; gene_name "Zbtb8os"; transcript_type "protein_coding"; transcript_name "Zbtb8os-204"; exon_number 6; exon_id "ENSMUSE00001266732.2"; level 2; protein_id "ENSMUSP00000120925.2"; transcript_support_level "1"; mgi_id "MGI:1914356"; tag "basic"; tag "Ensembl_canonical"; tag "GENCODE_Primary"; tag "appris_principal_1"; tag "CCDS"; ccdsid "CCDS18689.1"; havana_gene "OTTMUSG00000009628.1"; havana_transcript "OTTMUST00000022169.1";
chr4	HAVANA	exon	129238005	129238041	0	+	.	gene_id "ENSMUSG00000057572.16"; transcript_id "ENSMUST00000146767.8"; gene_type "protein_coding"; gene_name "Zbtb8os"; transcript_type "nonsense_mediated_decay"; transcript_name "Zbtb8os-205"; exon_number 6; exon_id "ENSMUSE00001266732.2"; level 2; protein_id "ENSMUSP00000114628.2"; transcript_support_level "1"; mgi_id "MGI:1914356"; havana_gene "OTTMUSG00000009628.1"; havana_transcript "OTTMUST00000022171.1";
chr4	HAVANA	CDS	129238005	129238041	0	+	1	gene_id "ENSMUSG00000057572.16"; transcript_id "ENSMUST00000146767.8"; gene_type "protein_coding"; gene_name "Zbtb8os"; transcript_type "nonsense_mediated_decay"; transcript_name "Zbtb8os-205"; exon_number 6; exon_id "ENSMUSE00001266732.2"; level 2; protein_id "ENSMUSP00000114628.2"; transcript_support_level "1"; mgi_id "MGI:1914356"; havana_gene "OTTMUSG00000009628.1"; havana_transcript "OTTMUST00000022171.1";
chr4	HAVANA	exon	129238005	129238041	0	+	.	gene_id "ENSMUSG00000057572.16"; transcript_id "ENSMUST00000119480.2"; gene_type "protein_coding"; gene_name "Zbtb8os"; transcript_type "protein_coding"; transcript_name "Zbtb8os-202"; exon_number 5; exon_id "ENSMUSE00001269635.2"; level 2; protein_id "ENSMUSP00000113004.2"; transcript_support_level "5"; mgi_id "MGI:1914356"; tag "basic"; havana_gene "OTTMUSG00000009628.1"; havana_transcript "OTTMUST00000022170.1";
chr4	HAVANA	CDS	129238005	129238041	0	+	0	gene_id "ENSMUSG00000057572.16"; transcript_id "ENSMUST00000119480.2"; gene_type "protein_coding"; gene_name "Zbtb8os"; transcript_type "protein_coding"; transcript_name "Zbtb8os-202"; exon_number 5; exon_id "ENSMUSE00001269635.2"; level 2; protein_id "ENSMUSP00000113004.2"; transcript_support_level "5"; mgi_id "MGI:1914356"; tag "basic"; havana_gene "OTTMUSG00000009628.1"; havana_transcript "OTTMUST00000022170.1";
chr4	HAVANA	exon	129238005	129238041	0	+	.	gene_id "ENSMUSG00000057572.16"; transcript_id "ENSMUST00000106047.4"; gene_type "protein_coding"; gene_name "Zbtb8os"; transcript_type "nonsense_mediated_decay"; transcript_name "Zbtb8os-201"; exon_number 5; exon_id "ENSMUSE00001307924.2"; level 2; protein_id "ENSMUSP00000101662.4"; transcript_support_level "3"; mgi_id "MGI:1914356"; tag "mRNA_start_NF"; tag "cds_start_NF"; havana_gene "OTTMUSG00000009628.1"; havana_transcript "OTTMUST00000022172.1";
chr4	HAVANA	UTR	129238005	129238041	0	+	.	gene_id "ENSMUSG00000057572.16"; transcript_id "ENSMUST00000106047.4"; gene_type "protein_coding"; gene_name "Zbtb8os"; transcript_type "nonsense_mediated_decay"; transcript_name "Zbtb8os-201"; exon_number 5; exon_id "ENSMUSE00001307924.2"; level 2; protein_id "ENSMUSP00000101662.4"; transcript_support_level "3"; mgi_id "MGI:1914356"; tag "mRNA_start_NF"; tag "cds_start_NF"; havana_gene "OTTMUSG00000009628.1"; havana_transcript "OTTMUST00000022172.1";
chr4	ENSEMBL_gcm37	exon	129238005	129238041	9.16827833497858	+	.	gene_id "ENSMUSG00000057572.16"; transcript_id "ENSMUSG00000057572.16_tx_3"; exon_id "chr4_129238005_129238041_+"; exonnum "6"; txlen "621";
chr4	HAVANA	CDS	129240597	129240640	0	+	2	gene_id "ENSMUSG00000057572.16"; transcript_id "ENSMUST00000119480.2"; gene_type "protein_coding"; gene_name "Zbtb8os"; transcript_type "protein_coding"; transcript_name "Zbtb8os-202"; exon_number 6; exon_id "ENSMUSE00000721142.2"; level 2; protein_id "ENSMUSP00000113004.2"; transcript_support_level "5"; mgi_id "MGI:1914356"; tag "basic"; havana_gene "OTTMUSG00000009628.1"; havana_transcript "OTTMUST00000022170.1";
chr4	HAVANA	CDS	129240597	129240680	0	+	0	gene_id "ENSMUSG00000057572.16"; transcript_id "ENSMUST00000141235.8"; gene_type "protein_coding"; gene_name "Zbtb8os"; transcript_type "protein_coding"; transcript_name "Zbtb8os-204"; exon_number 7; exon_id "ENSMUSE00000768364.2"; level 2; protein_id "ENSMUSP00000120925.2"; transcript_support_level "1"; mgi_id "MGI:1914356"; tag "basic"; tag "Ensembl_canonical"; tag "GENCODE_Primary"; tag "appris_principal_1"; tag "CCDS"; ccdsid "CCDS18689.1"; havana_gene "OTTMUSG00000009628.1"; havana_transcript "OTTMUST00000022169.1";
chr4	HAVANA	exon	129240597	129240723	0	+	.	gene_id "ENSMUSG00000057572.16"; transcript_id "ENSMUST00000140272.2"; gene_type "protein_coding"; gene_name "Zbtb8os"; transcript_type "retained_intron"; transcript_name "Zbtb8os-203"; exon_number 2; exon_id "ENSMUSE00000782359.2"; level 2; transcript_support_level "2"; mgi_id "MGI:1914356"; havana_gene "OTTMUSG00000009628.1"; havana_transcript "OTTMUST00000022173.1";
chr4	HAVANA	exon	129240597	129240728	0	+	.	gene_id "ENSMUSG00000057572.16"; transcript_id "ENSMUST00000119480.2"; gene_type "protein_coding"; gene_name "Zbtb8os"; transcript_type "protein_coding"; transcript_name "Zbtb8os-202"; exon_number 6; exon_id "ENSMUSE00000721142.2"; level 2; protein_id "ENSMUSP00000113004.2"; transcript_support_level "5"; mgi_id "MGI:1914356"; tag "basic"; havana_gene "OTTMUSG00000009628.1"; havana_transcript "OTTMUST00000022170.1";
chr4	ENSEMBL_gcm37	exon	129240597	129240728	9.16827833497858	+	.	gene_id "ENSMUSG00000057572.16"; transcript_id "ENSMUSG00000057572.16_tx_3"; exon_id "chr4_129240597_129240728_+"; exonnum "7"; txlen "621";
chr4	HAVANA	exon	129240597	129240826	0	+	.	gene_id "ENSMUSG00000057572.16"; transcript_id "ENSMUST00000106047.4"; gene_type "protein_coding"; gene_name "Zbtb8os"; transcript_type "nonsense_mediated_decay"; transcript_name "Zbtb8os-201"; exon_number 6; exon_id "ENSMUSE00000757937.2"; level 2; protein_id "ENSMUSP00000101662.4"; transcript_support_level "3"; mgi_id "MGI:1914356"; tag "mRNA_start_NF"; tag "cds_start_NF"; havana_gene "OTTMUSG00000009628.1"; havana_transcript "OTTMUST00000022172.1";
chr4	HAVANA	UTR	129240597	129240826	0	+	.	gene_id "ENSMUSG00000057572.16"; transcript_id "ENSMUST00000106047.4"; gene_type "protein_coding"; gene_name "Zbtb8os"; transcript_type "nonsense_mediated_decay"; transcript_name "Zbtb8os-201"; exon_number 6; exon_id "ENSMUSE00000757937.2"; level 2; protein_id "ENSMUSP00000101662.4"; transcript_support_level "3"; mgi_id "MGI:1914356"; tag "mRNA_start_NF"; tag "cds_start_NF"; havana_gene "OTTMUSG00000009628.1"; havana_transcript "OTTMUST00000022172.1";
chr4	HAVANA	exon	129240597	129243664	0	+	.	gene_id "ENSMUSG00000057572.16"; transcript_id "ENSMUST00000141235.8"; gene_type "protein_coding"; gene_name "Zbtb8os"; transcript_type "protein_coding"; transcript_name "Zbtb8os-204"; exon_number 7; exon_id "ENSMUSE00000768364.2"; level 2; protein_id "ENSMUSP00000120925.2"; transcript_support_level "1"; mgi_id "MGI:1914356"; tag "basic"; tag "Ensembl_canonical"; tag "GENCODE_Primary"; tag "appris_principal_1"; tag "CCDS"; ccdsid "CCDS18689.1"; havana_gene "OTTMUSG00000009628.1"; havana_transcript "OTTMUST00000022169.1";
chr4	HAVANA	stop_codon	129240641	129240643	0	+	0	gene_id "ENSMUSG00000057572.16"; transcript_id "ENSMUST00000119480.2"; gene_type "protein_coding"; gene_name "Zbtb8os"; transcript_type "protein_coding"; transcript_name "Zbtb8os-202"; exon_number 6; exon_id "ENSMUSE00000721142.2"; level 2; protein_id "ENSMUSP00000113004.2"; transcript_support_level "5"; mgi_id "MGI:1914356"; tag "basic"; havana_gene "OTTMUSG00000009628.1"; havana_transcript "OTTMUST00000022170.1";
chr4	HAVANA	UTR	129240641	129240728	0	+	.	gene_id "ENSMUSG00000057572.16"; transcript_id "ENSMUST00000119480.2"; gene_type "protein_coding"; gene_name "Zbtb8os"; transcript_type "protein_coding"; transcript_name "Zbtb8os-202"; exon_number 6; exon_id "ENSMUSE00000721142.2"; level 2; protein_id "ENSMUSP00000113004.2"; transcript_support_level "5"; mgi_id "MGI:1914356"; tag "basic"; havana_gene "OTTMUSG00000009628.1"; havana_transcript "OTTMUST00000022170.1";
chr4	HAVANA	stop_codon	129240681	129240683	0	+	0	gene_id "ENSMUSG00000057572.16"; transcript_id "ENSMUST00000141235.8"; gene_type "protein_coding"; gene_name "Zbtb8os"; transcript_type "protein_coding"; transcript_name "Zbtb8os-204"; exon_number 7; exon_id "ENSMUSE00000768364.2"; level 2; protein_id "ENSMUSP00000120925.2"; transcript_support_level "1"; mgi_id "MGI:1914356"; tag "basic"; tag "Ensembl_canonical"; tag "GENCODE_Primary"; tag "appris_principal_1"; tag "CCDS"; ccdsid "CCDS18689.1"; havana_gene "OTTMUSG00000009628.1"; havana_transcript "OTTMUST00000022169.1";
chr4	HAVANA	UTR	129240681	129243664	0	+	.	gene_id "ENSMUSG00000057572.16"; transcript_id "ENSMUST00000141235.8"; gene_type "protein_coding"; gene_name "Zbtb8os"; transcript_type "protein_coding"; transcript_name "Zbtb8os-204"; exon_number 7; exon_id "ENSMUSE00000768364.2"; level 2; protein_id "ENSMUSP00000120925.2"; transcript_support_level "1"; mgi_id "MGI:1914356"; tag "basic"; tag "Ensembl_canonical"; tag "GENCODE_Primary"; tag "appris_principal_1"; tag "CCDS"; ccdsid "CCDS18689.1"; havana_gene "OTTMUSG00000009628.1"; havana_transcript "OTTMUST00000022169.1";
chr4	HAVANA	CDS	129247117	129247137	0	+	0	gene_id "ENSMUSG00000057572.16"; transcript_id "ENSMUST00000146767.8"; gene_type "protein_coding"; gene_name "Zbtb8os"; transcript_type "nonsense_mediated_decay"; transcript_name "Zbtb8os-205"; exon_number 7; exon_id "ENSMUSE00000780384.2"; level 2; protein_id "ENSMUSP00000114628.2"; transcript_support_level "1"; mgi_id "MGI:1914356"; havana_gene "OTTMUSG00000009628.1"; havana_transcript "OTTMUST00000022171.1";
chr4	HAVANA	exon	129247117	129247204	0	+	.	gene_id "ENSMUSG00000057572.16"; transcript_id "ENSMUST00000146767.8"; gene_type "protein_coding"; gene_name "Zbtb8os"; transcript_type "nonsense_mediated_decay"; transcript_name "Zbtb8os-205"; exon_number 7; exon_id "ENSMUSE00000780384.2"; level 2; protein_id "ENSMUSP00000114628.2"; transcript_support_level "1"; mgi_id "MGI:1914356"; havana_gene "OTTMUSG00000009628.1"; havana_transcript "OTTMUST00000022171.1";
chr4	HAVANA	stop_codon	129247138	129247140	0	+	0	gene_id "ENSMUSG00000057572.16"; transcript_id "ENSMUST00000146767.8"; gene_type "protein_coding"; gene_name "Zbtb8os"; transcript_type "nonsense_mediated_decay"; transcript_name "Zbtb8os-205"; exon_number 7; exon_id "ENSMUSE00000780384.2"; level 2; protein_id "ENSMUSP00000114628.2"; transcript_support_level "1"; mgi_id "MGI:1914356"; havana_gene "OTTMUSG00000009628.1"; havana_transcript "OTTMUST00000022171.1";
chr4	HAVANA	UTR	129247138	129247204	0	+	.	gene_id "ENSMUSG00000057572.16"; transcript_id "ENSMUST00000146767.8"; gene_type "protein_coding"; gene_name "Zbtb8os"; transcript_type "nonsense_mediated_decay"; transcript_name "Zbtb8os-205"; exon_number 7; exon_id "ENSMUSE00000780384.2"; level 2; protein_id "ENSMUSP00000114628.2"; transcript_support_level "1"; mgi_id "MGI:1914356"; havana_gene "OTTMUSG00000009628.1"; havana_transcript "OTTMUST00000022171.1";
chr4	HAVANA	exon	129248034	129248340	0	+	.	gene_id "ENSMUSG00000057572.16"; transcript_id "ENSMUST00000146767.8"; gene_type "protein_coding"; gene_name "Zbtb8os"; transcript_type "nonsense_mediated_decay"; transcript_name "Zbtb8os-205"; exon_number 8; exon_id "ENSMUSE00000818500.2"; level 2; protein_id "ENSMUSP00000114628.2"; transcript_support_level "1"; mgi_id "MGI:1914356"; havana_gene "OTTMUSG00000009628.1"; havana_transcript "OTTMUST00000022171.1";
chr4	HAVANA	UTR	129248034	129248340	0	+	.	gene_id "ENSMUSG00000057572.16"; transcript_id "ENSMUST00000146767.8"; gene_type "protein_coding"; gene_name "Zbtb8os"; transcript_type "nonsense_mediated_decay"; transcript_name "Zbtb8os-205"; exon_number 8; exon_id "ENSMUSE00000818500.2"; level 2; protein_id "ENSMUSP00000114628.2"; transcript_support_level "1"; mgi_id "MGI:1914356"; havana_gene "OTTMUSG00000009628.1"; havana_transcript "OTTMUST00000022171.1";
chr4	sragcm37_mid	exon	129248542	129248638	3.58128707751006	+	.	gene_id "ENSMUSG00000132766.1"; transcript_id "ENSMUSG00000132766.1_tx_1"; exon_id "chr4_129248542_129248638_+"; exonnum "1"; txlen "855";
chr4	sragcm37_mid	exon	129249399	129249499	3.58128707751006	+	.	gene_id "ENSMUSG00000132766.1"; transcript_id "ENSMUSG00000132766.1_tx_1"; exon_id "chr4_129249399_129249499_+"; exonnum "2"; txlen "855";
chr4	sragcm37_ss	exon	129250020	129250676	3.58128707751006	+	.	gene_id "ENSMUSG00000132766.1"; transcript_id "ENSMUSG00000132766.1_tx_1"; exon_id "chr4_129250020_129250676_+"; exonnum "3"; txlen "855";
chr4	HAVANA	exon	129253897	129254465	0	+	.	gene_id "ENSMUSG00000132766.1"; transcript_id "ENSMUST00000313940.1"; gene_type "lncRNA"; gene_name "ENSMUSG00000132766"; transcript_type "lncRNA"; transcript_name "ENSMUST00000313940"; exon_number 1; exon_id "ENSMUSE00001620040.1"; level 2; tag "basic"; tag "Ensembl_canonical"; tag "GENCODE_Primary"; tag "TAGENE";
chr4	HAVANA	transcript	129253897	129260208	0	+	.	gene_id "ENSMUSG00000132766.1"; transcript_id "ENSMUST00000313940.1"; gene_type "lncRNA"; gene_name "ENSMUSG00000132766"; transcript_type "lncRNA"; transcript_name "ENSMUST00000313940"; level 2; tag "basic"; tag "Ensembl_canonical"; tag "GENCODE_Primary"; tag "TAGENE";
chr4	HAVANA	gene	129253897	129260209	0	+	.	gene_id "ENSMUSG00000132766.1"; gene_type "lncRNA"; gene_name "ENSMUSG00000132766"; level 2;
chr4	HAVANA	exon	129253922	129254268	0	+	.	gene_id "ENSMUSG00000132766.1"; transcript_id "ENSMUST00000313941.1"; gene_type "lncRNA"; gene_name "ENSMUSG00000132766"; transcript_type "lncRNA"; transcript_name "ENSMUST00000313941"; exon_number 1; exon_id "ENSMUSE00001620043.1"; level 2; tag "TAGENE";
chr4	HAVANA	transcript	129253922	129260204	0	+	.	gene_id "ENSMUSG00000132766.1"; transcript_id "ENSMUST00000313941.1"; gene_type "lncRNA"; gene_name "ENSMUSG00000132766"; transcript_type "lncRNA"; transcript_name "ENSMUST00000313941"; level 2; tag "TAGENE";
chr4	HAVANA	exon	129256272	129256357	0	+	.	gene_id "ENSMUSG00000132766.1"; transcript_id "ENSMUST00000313942.1"; gene_type "lncRNA"; gene_name "ENSMUSG00000132766"; transcript_type "lncRNA"; transcript_name "ENSMUST00000313942"; exon_number 1; exon_id "ENSMUSE00001620042.1"; level 2; tag "TAGENE";
chr4	HAVANA	transcript	129256272	129260209	0	+	.	gene_id "ENSMUSG00000132766.1"; transcript_id "ENSMUST00000313942.1"; gene_type "lncRNA"; gene_name "ENSMUSG00000132766"; transcript_type "lncRNA"; transcript_name "ENSMUST00000313942"; level 2; tag "TAGENE";
chr4	HAVANA	exon	129259961	129260204	0	+	.	gene_id "ENSMUSG00000132766.1"; transcript_id "ENSMUST00000313941.1"; gene_type "lncRNA"; gene_name "ENSMUSG00000132766"; transcript_type "lncRNA"; transcript_name "ENSMUST00000313941"; exon_number 2; exon_id "ENSMUSE00001620045.1"; level 2; tag "TAGENE";
chr4	HAVANA	exon	129259961	129260208	0	+	.	gene_id "ENSMUSG00000132766.1"; transcript_id "ENSMUST00000313940.1"; gene_type "lncRNA"; gene_name "ENSMUSG00000132766"; transcript_type "lncRNA"; transcript_name "ENSMUST00000313940"; exon_number 2; exon_id "ENSMUSE00001620044.1"; level 2; tag "basic"; tag "Ensembl_canonical"; tag "GENCODE_Primary"; tag "TAGENE";
chr4	HAVANA	exon	129259961	129260209	0	+	.	gene_id "ENSMUSG00000132766.1"; transcript_id "ENSMUST00000313942.1"; gene_type "lncRNA"; gene_name "ENSMUSG00000132766"; transcript_type "lncRNA"; transcript_name "ENSMUST00000313942"; exon_number 2; exon_id "ENSMUSE00001620041.1"; level 2; tag "TAGENE";
chr4	HAVANA	exon	129269096	129269297	0	+	.	gene_id "ENSMUSG00000120913.2"; transcript_id "ENSMUST00000313732.1"; gene_type "lncRNA"; gene_name "C330020E22Rik"; transcript_type "lncRNA"; transcript_name "C330020E22Rik-205"; exon_number 1; exon_id "ENSMUSE00001619616.1"; level 2; mgi_id "MGI:2444986"; tag "TAGENE";
chr4	HAVANA	transcript	129269096	129288661	0	+	.	gene_id "ENSMUSG00000120913.2"; transcript_id "ENSMUST00000313732.1"; gene_type "lncRNA"; gene_name "C330020E22Rik"; transcript_type "lncRNA"; transcript_name "C330020E22Rik-205"; level 2; mgi_id "MGI:2444986"; tag "TAGENE";
chr4	HAVANA	gene	129269096	129299326	0	+	.	gene_id "ENSMUSG00000120913.2"; gene_type "lncRNA"; gene_name "C330020E22Rik"; level 2; mgi_id "MGI:2444986";
chr4	HAVANA	exon	129269126	129269297	0	+	.	gene_id "ENSMUSG00000120913.2"; transcript_id "ENSMUST00000313733.1"; gene_type "lncRNA"; gene_name "C330020E22Rik"; transcript_type "lncRNA"; transcript_name "C330020E22Rik-206"; exon_number 1; exon_id "ENSMUSE00001619615.1"; level 2; mgi_id "MGI:2444986"; tag "TAGENE";
chr4	HAVANA	transcript	129269126	129288661	0	+	.	gene_id "ENSMUSG00000120913.2"; transcript_id "ENSMUST00000313733.1"; gene_type "lncRNA"; gene_name "C330020E22Rik"; transcript_type "lncRNA"; transcript_name "C330020E22Rik-206"; level 2; mgi_id "MGI:2444986"; tag "TAGENE";
chr4	HAVANA	exon	129269134	129269297	0	+	.	gene_id "ENSMUSG00000120913.2"; transcript_id "ENSMUST00000313734.1"; gene_type "lncRNA"; gene_name "C330020E22Rik"; transcript_type "lncRNA"; transcript_name "C330020E22Rik-207"; exon_number 1; exon_id "ENSMUSE00001619609.1"; level 2; mgi_id "MGI:2444986"; tag "TAGENE";
chr4	HAVANA	transcript	129269134	129288661	0	+	.	gene_id "ENSMUSG00000120913.2"; transcript_id "ENSMUST00000313734.1"; gene_type "lncRNA"; gene_name "C330020E22Rik"; transcript_type "lncRNA"; transcript_name "C330020E22Rik-207"; level 2; mgi_id "MGI:2444986"; tag "TAGENE";
chr4	sragcm37_mid	exon	129269193	129269297	0.020070750655485	+	.	gene_id "ENSMUSG00000120913.2"; transcript_id "ENSMUSG00000120913.2_tx_27"; exon_id "chr4_129269193_129269297_+"; exonnum "1"; txlen "1041";
chr4	sragcm37_mid	exon	129269193	129269297	0.0144966128655676	+	.	gene_id "ENSMUSG00000120913.2"; transcript_id "ENSMUSG00000120913.2_tx_31"; exon_id "chr4_129269193_129269297_+"; exonnum "1"; txlen "832";
chr4	sragcm37_mid	exon	129269193	129269297	0.0132268560442858	+	.	gene_id "ENSMUSG00000120913.2"; transcript_id "ENSMUSG00000120913.2_tx_35"; exon_id "chr4_129269193_129269297_+"; exonnum "1"; txlen "746";
chr4	sragcm37_mid	exon	129269193	129269297	0.00930157040512647	+	.	gene_id "ENSMUSG00000120913.2"; transcript_id "ENSMUSG00000120913.2_tx_39"; exon_id "chr4_129269193_129269297_+"; exonnum "1"; txlen "568";
chr4	sragcm37_mid	exon	129269193	129269297	0.142979304238696	+	.	gene_id "ENSMUSG00000120913.2"; transcript_id "ENSMUSG00000120913.2_tx_4"; exon_id "chr4_129269193_129269297_+"; exonnum "1"; txlen "720";
chr4	sragcm37_mid	exon	129269193	129269297	0.134805906924943	+	.	gene_id "ENSMUSG00000120913.2"; transcript_id "ENSMUSG00000120913.2_tx_5"; exon_id "chr4_129269193_129269297_+"; exonnum "1"; txlen "858";
chr4	sragcm37_ss	exon	129270722	129271336	0.142979304238696	+	.	gene_id "ENSMUSG00000120913.2"; transcript_id "ENSMUSG00000120913.2_tx_4"; exon_id "chr4_129270722_129271336_+"; exonnum "2"; txlen "720";
chr4	HAVANA	gene	129273637	129273972	0	+	.	gene_id "ENSMUSG00000082468.2"; gene_type "processed_pseudogene"; gene_name "Gm12980"; level 2; mgi_id "MGI:3651320"; havana_gene "OTTMUSG00000009662.1";
chr4	HAVANA	transcript	129273637	129273972	0	+	.	gene_id "ENSMUSG00000082468.2"; transcript_id "ENSMUST00000118912.2"; gene_type "processed_pseudogene"; gene_name "Gm12980"; transcript_type "processed_pseudogene"; transcript_name "Gm12980-201"; level 2; transcript_support_level "NA"; mgi_id "MGI:3651320"; ont "PGO:0000004"; tag "basic"; tag "Ensembl_canonical"; tag "GENCODE_Primary"; havana_gene "OTTMUSG00000009662.1"; havana_transcript "OTTMUST00000022297.1";
chr4	HAVANA	exon	129273637	129273972	0	+	.	gene_id "ENSMUSG00000082468.2"; transcript_id "ENSMUST00000118912.2"; gene_type "processed_pseudogene"; gene_name "Gm12980"; transcript_type "processed_pseudogene"; transcript_name "Gm12980-201"; exon_number 1; exon_id "ENSMUSE00000718670.2"; level 2; transcript_support_level "NA"; mgi_id "MGI:3651320"; ont "PGO:0000004"; tag "basic"; tag "Ensembl_canonical"; tag "GENCODE_Primary"; havana_gene "OTTMUSG00000009662.1"; havana_transcript "OTTMUST00000022297.1";
chr4	HAVANA	exon	129276414	129276758	0	+	.	gene_id "ENSMUSG00000120913.2"; transcript_id "ENSMUST00000313735.1"; gene_type "lncRNA"; gene_name "C330020E22Rik"; transcript_type "lncRNA"; transcript_name "C330020E22Rik-208"; exon_number 1; exon_id "ENSMUSE00001619611.1"; level 2; mgi_id "MGI:2444986"; tag "basic"; tag "TAGENE";
chr4	HAVANA	transcript	129276414	129289485	0	+	.	gene_id "ENSMUSG00000120913.2"; transcript_id "ENSMUST00000313735.1"; gene_type "lncRNA"; gene_name "C330020E22Rik"; transcript_type "lncRNA"; transcript_name "C330020E22Rik-208"; level 2; mgi_id "MGI:2444986"; tag "basic"; tag "TAGENE";
chr4	HAVANA	exon	129276483	129276732	0	+	.	gene_id "ENSMUSG00000120913.2"; transcript_id "ENSMUST00000246458.2"; gene_type "lncRNA"; gene_name "C330020E22Rik"; transcript_type "lncRNA"; transcript_name "C330020E22Rik-201"; exon_number 1; exon_id "ENSMUSE00001619620.1"; level 2; mgi_id "MGI:2444986"; tag "TAGENE";
chr4	HAVANA	transcript	129276483	129289058	0	+	.	gene_id "ENSMUSG00000120913.2"; transcript_id "ENSMUST00000246458.2"; gene_type "lncRNA"; gene_name "C330020E22Rik"; transcript_type "lncRNA"; transcript_name "C330020E22Rik-201"; level 2; mgi_id "MGI:2444986"; tag "TAGENE";
chr4	HAVANA	exon	129276486	129276758	0	+	.	gene_id "ENSMUSG00000120913.2"; transcript_id "ENSMUST00000246763.1"; gene_type "lncRNA"; gene_name "C330020E22Rik"; transcript_type "lncRNA"; transcript_name "C330020E22Rik-202"; exon_number 1; exon_id "ENSMUSE00001489106.1"; level 2; mgi_id "MGI:2444986"; tag "TAGENE";
chr4	ENSEMBL_gcm37	exon	129276486	129276758	0.0487130518515257	+	.	gene_id "ENSMUSG00000120913.2"; transcript_id "ENSMUSG00000120913.2_tx_11"; exon_id "chr4_129276486_129276758_+"; exonnum "1"; txlen "914";
chr4	ENSEMBL_gcm37	exon	129276486	129276758	0.0482937090862337	+	.	gene_id "ENSMUSG00000120913.2"; transcript_id "ENSMUSG00000120913.2_tx_12"; exon_id "chr4_129276486_129276758_+"; exonnum "1"; txlen "1209";
chr4	ENSEMBL_gcm37	exon	129276486	129276758	0.0444531317840364	+	.	gene_id "ENSMUSG00000120913.2"; transcript_id "ENSMUSG00000120913.2_tx_15"; exon_id "chr4_129276486_129276758_+"; exonnum "1"; txlen "1000";
chr4	ENSEMBL_gcm37	exon	129276486	129276758	0.0344170151847972	+	.	gene_id "ENSMUSG00000120913.2"; transcript_id "ENSMUSG00000120913.2_tx_19"; exon_id "chr4_129276486_129276758_+"; exonnum "1"; txlen "888";
chr4	ENSEMBL_gcm37	exon	129276486	129276758	0.0324906904251651	+	.	gene_id "ENSMUSG00000120913.2"; transcript_id "ENSMUSG00000120913.2_tx_22"; exon_id "chr4_129276486_129276758_+"; exonnum "1"; txlen "1097";
chr4	ENSEMBL_gcm37	exon	129276486	129276758	0.0305557076364625	+	.	gene_id "ENSMUSG00000120913.2"; transcript_id "ENSMUSG00000120913.2_tx_23"; exon_id "chr4_129276486_129276758_+"; exonnum "1"; txlen "1183";
chr4	ENSEMBL_gcm37	exon	129276486	129276758	0.0231880863979808	+	.	gene_id "ENSMUSG00000120913.2"; transcript_id "ENSMUSG00000120913.2_tx_25"; exon_id "chr4_129276486_129276758_+"; exonnum "1"; txlen "1071";
chr4	ENSEMBL_gcm37	exon	129276486	129276758	0.143140926913358	+	.	gene_id "ENSMUSG00000120913.2"; transcript_id "ENSMUSG00000120913.2_tx_3"; exon_id "chr4_129276486_129276758_+"; exonnum "1"; txlen "1026";
chr4	ENSEMBL_gcm37	exon	129276486	129276758	0.00756673245021174	+	.	gene_id "ENSMUSG00000120913.2"; transcript_id "ENSMUSG00000120913.2_tx_45"; exon_id "chr4_129276486_129276758_+"; exonnum "1"; txlen "800";
chr4	ENSEMBL_gcm37	exon	129276486	129276758	0.00756673245021174	+	.	gene_id "ENSMUSG00000120913.2"; transcript_id "ENSMUSG00000120913.2_tx_48"; exon_id "chr4_129276486_129276758_+"; exonnum "1"; txlen "912";
chr4	HAVANA	transcript	129276486	129289058	0	+	.	gene_id "ENSMUSG00000120913.2"; transcript_id "ENSMUST00000246763.1"; gene_type "lncRNA"; gene_name "C330020E22Rik"; transcript_type "lncRNA"; transcript_name "C330020E22Rik-202"; level 2; mgi_id "MGI:2444986"; tag "TAGENE";
chr4	HAVANA	exon	129276519	129276758	0	+	.	gene_id "ENSMUSG00000120913.2"; transcript_id "ENSMUST00000313736.1"; gene_type "lncRNA"; gene_name "C330020E22Rik"; transcript_type "lncRNA"; transcript_name "C330020E22Rik-209"; exon_number 1; exon_id "ENSMUSE00001619622.1"; level 2; mgi_id "MGI:2444986"; tag "TAGENE";
chr4	HAVANA	transcript	129276519	129288661	0	+	.	gene_id "ENSMUSG00000120913.2"; transcript_id "ENSMUST00000313736.1"; gene_type "lncRNA"; gene_name "C330020E22Rik"; transcript_type "lncRNA"; transcript_name "C330020E22Rik-209"; level 2; mgi_id "MGI:2444986"; tag "TAGENE";
chr4	HAVANA	exon	129276534	129276732	0	+	.	gene_id "ENSMUSG00000120913.2"; transcript_id "ENSMUST00000247238.2"; gene_type "lncRNA"; gene_name "C330020E22Rik"; transcript_type "lncRNA"; transcript_name "C330020E22Rik-203"; exon_number 1; exon_id "ENSMUSE00001619610.1"; level 2; mgi_id "MGI:2444986"; tag "TAGENE";
chr4	HAVANA	exon	129276534	129276732	0	+	.	gene_id "ENSMUSG00000120913.2"; transcript_id "ENSMUST00000313731.1"; gene_type "lncRNA"; gene_name "C330020E22Rik"; transcript_type "lncRNA"; transcript_name "C330020E22Rik-204"; exon_number 1; exon_id "ENSMUSE00001619610.1"; level 2; mgi_id "MGI:2444986"; tag "basic"; tag "Ensembl_canonical"; tag "GENCODE_Primary"; tag "TAGENE";
chr4	ENSEMBL_gcm37	exon	129276534	129276732	0.0487130518515257	+	.	gene_id "ENSMUSG00000120913.2"; transcript_id "ENSMUSG00000120913.2_tx_10"; exon_id "chr4_129276534_129276732_+"; exonnum "1"; txlen "840";
chr4	ENSEMBL_gcm37	exon	129276534	129276732	0.0444531317840364	+	.	gene_id "ENSMUSG00000120913.2"; transcript_id "ENSMUSG00000120913.2_tx_14"; exon_id "chr4_129276534_129276732_+"; exonnum "1"; txlen "926";
chr4	ENSEMBL_gcm37	exon	129276534	129276732	0.0360879281556003	+	.	gene_id "ENSMUSG00000120913.2"; transcript_id "ENSMUSG00000120913.2_tx_17"; exon_id "chr4_129276534_129276732_+"; exonnum "1"; txlen "1023";
chr4	ENSEMBL_gcm37	exon	129276534	129276732	0.0344170151847972	+	.	gene_id "ENSMUSG00000120913.2"; transcript_id "ENSMUSG00000120913.2_tx_18"; exon_id "chr4_129276534_129276732_+"; exonnum "1"; txlen "814";
chr4	ENSEMBL_gcm37	exon	129276534	129276732	0.147043861146396	+	.	gene_id "ENSMUSG00000120913.2"; transcript_id "ENSMUSG00000120913.2_tx_2"; exon_id "chr4_129276534_129276732_+"; exonnum "1"; txlen "952";
chr4	ENSEMBL_gcm37	exon	129276534	129276732	0.0240646928096343	+	.	gene_id "ENSMUSG00000120913.2"; transcript_id "ENSMUSG00000120913.2_tx_24"; exon_id "chr4_129276534_129276732_+"; exonnum "1"; txlen "1109";
chr4	ENSEMBL_gcm37	exon	129276534	129276732	0.0172546336044437	+	.	gene_id "ENSMUSG00000120913.2"; transcript_id "ENSMUSG00000120913.2_tx_29"; exon_id "chr4_129276534_129276732_+"; exonnum "1"; txlen "997";
chr4	ENSEMBL_gcm37	exon	129276534	129276732	0.00756673245021174	+	.	gene_id "ENSMUSG00000120913.2"; transcript_id "ENSMUSG00000120913.2_tx_44"; exon_id "chr4_129276534_129276732_+"; exonnum "1"; txlen "726";
chr4	ENSEMBL_gcm37	exon	129276534	129276732	0.00756673245021174	+	.	gene_id "ENSMUSG00000120913.2"; transcript_id "ENSMUSG00000120913.2_tx_47"; exon_id "chr4_129276534_129276732_+"; exonnum "1"; txlen "838";
chr4	ENSEMBL_gcm37	exon	129276534	129276732	0.00756673245021174	+	.	gene_id "ENSMUSG00000120913.2"; transcript_id "ENSMUSG00000120913.2_tx_51"; exon_id "chr4_129276534_129276732_+"; exonnum "1"; txlen "1021";
chr4	ENSEMBL_gcm37	exon	129276534	129276732	0.00756673245021174	+	.	gene_id "ENSMUSG00000120913.2"; transcript_id "ENSMUSG00000120913.2_tx_54"; exon_id "chr4_129276534_129276732_+"; exonnum "1"; txlen "1261";
chr4	ENSEMBL_gcm37	exon	129276534	129276732	0.00756673245021174	+	.	gene_id "ENSMUSG00000120913.2"; transcript_id "ENSMUSG00000120913.2_tx_58"; exon_id "chr4_129276534_129276732_+"; exonnum "1"; txlen "1147";
chr4	ENSEMBL_gcm37	exon	129276534	129276732	0.0630196724025296	+	.	gene_id "ENSMUSG00000120913.2"; transcript_id "ENSMUSG00000120913.2_tx_8"; exon_id "chr4_129276534_129276732_+"; exonnum "1"; txlen "1135";
chr4	HAVANA	transcript	129276534	129276790	0	+	.	gene_id "ENSMUSG00000120913.2"; transcript_id "ENSMUST00000313739.1"; gene_type "lncRNA"; gene_name "C330020E22Rik"; transcript_type "lncRNA"; transcript_name "C330020E22Rik-212"; level 2; mgi_id "MGI:2444986"; tag "TAGENE";
chr4	HAVANA	exon	129276534	129276790	0	+	.	gene_id "ENSMUSG00000120913.2"; transcript_id "ENSMUST00000313739.1"; gene_type "lncRNA"; gene_name "C330020E22Rik"; transcript_type "lncRNA"; transcript_name "C330020E22Rik-212"; exon_number 1; exon_id "ENSMUSE00001619613.1"; level 2; mgi_id "MGI:2444986"; tag "TAGENE";
chr4	HAVANA	transcript	129276534	129288661	0	+	.	gene_id "ENSMUSG00000120913.2"; transcript_id "ENSMUST00000247238.2"; gene_type "lncRNA"; gene_name "C330020E22Rik"; transcript_type "lncRNA"; transcript_name "C330020E22Rik-203"; level 2; mgi_id "MGI:2444986"; tag "TAGENE";
chr4	HAVANA	transcript	129276534	129299326	0	+	.	gene_id "ENSMUSG00000120913.2"; transcript_id "ENSMUST00000313731.1"; gene_type "lncRNA"; gene_name "C330020E22Rik"; transcript_type "lncRNA"; transcript_name "C330020E22Rik-204"; level 2; mgi_id "MGI:2444986"; tag "basic"; tag "Ensembl_canonical"; tag "GENCODE_Primary"; tag "TAGENE";
chr4	HAVANA	exon	129279486	129279603	0	+	.	gene_id "ENSMUSG00000120913.2"; transcript_id "ENSMUST00000313737.1"; gene_type "lncRNA"; gene_name "C330020E22Rik"; transcript_type "lncRNA"; transcript_name "C330020E22Rik-210"; exon_number 1; exon_id "ENSMUSE00001619612.1"; level 2; mgi_id "MGI:2444986"; tag "TAGENE";
chr4	ENSEMBL_gcm37	exon	129279486	129279603	0.0192951677480399	+	.	gene_id "ENSMUSG00000120913.2"; transcript_id "ENSMUSG00000120913.2_tx_28"; exon_id "chr4_129279486_129279603_+"; exonnum "1"; txlen "871";
chr4	ENSEMBL_gcm37	exon	129279486	129279603	0.00756673245021174	+	.	gene_id "ENSMUSG00000120913.2"; transcript_id "ENSMUSG00000120913.2_tx_50"; exon_id "chr4_129279486_129279603_+"; exonnum "1"; txlen "1054";
chr4	ENSEMBL_gcm37	exon	129279486	129279603	0.00756673245021174	+	.	gene_id "ENSMUSG00000120913.2"; transcript_id "ENSMUSG00000120913.2_tx_53"; exon_id "chr4_129279486_129279603_+"; exonnum "1"; txlen "940";
chr4	ENSEMBL_gcm37	exon	129279486	129279603	0.00756673245021174	+	.	gene_id "ENSMUSG00000120913.2"; transcript_id "ENSMUSG00000120913.2_tx_56"; exon_id "chr4_129279486_129279603_+"; exonnum "1"; txlen "757";
chr4	HAVANA	transcript	129279486	129288659	0	+	.	gene_id "ENSMUSG00000120913.2"; transcript_id "ENSMUST00000313737.1"; gene_type "lncRNA"; gene_name "C330020E22Rik"; transcript_type "lncRNA"; transcript_name "C330020E22Rik-210"; level 2; mgi_id "MGI:2444986"; tag "TAGENE";
chr4	HAVANA	exon	129279738	129279819	0	+	.	gene_id "ENSMUSG00000120913.2"; transcript_id "ENSMUST00000313738.1"; gene_type "lncRNA"; gene_name "C330020E22Rik"; transcript_type "lncRNA"; transcript_name "C330020E22Rik-211"; exon_number 1; exon_id "ENSMUSE00001619617.1"; level 2; mgi_id "MGI:2444986"; tag "TAGENE";
chr4	ENSEMBL_gcm37	exon	129279738	129279819	0.0371371528133539	+	.	gene_id "ENSMUSG00000120913.2"; transcript_id "ENSMUSG00000120913.2_tx_16"; exon_id "chr4_129279738_129279819_+"; exonnum "1"; txlen "835";
chr4	ENSEMBL_gcm37	exon	129279738	129279819	0.0213066720707582	+	.	gene_id "ENSMUSG00000120913.2"; transcript_id "ENSMUSG00000120913.2_tx_26"; exon_id "chr4_129279738_129279819_+"; exonnum "1"; txlen "809";
chr4	ENSEMBL_gcm37	exon	129279738	129279819	0.0143767916554023	+	.	gene_id "ENSMUSG00000120913.2"; transcript_id "ENSMUSG00000120913.2_tx_32"; exon_id "chr4_129279738_129279819_+"; exonnum "1"; txlen "1144";
chr4	ENSEMBL_gcm37	exon	129279738	129279819	0.0135405752065826	+	.	gene_id "ENSMUSG00000120913.2"; transcript_id "ENSMUSG00000120913.2_tx_34"; exon_id "chr4_129279738_129279819_+"; exonnum "1"; txlen "723";
chr4	ENSEMBL_gcm37	exon	129279738	129279819	0.0112705554715191	+	.	gene_id "ENSMUSG00000120913.2"; transcript_id "ENSMUSG00000120913.2_tx_38"; exon_id "chr4_129279738_129279819_+"; exonnum "1"; txlen "697";
chr4	ENSEMBL_gcm37	exon	129279738	129279819	0.00908007894025409	+	.	gene_id "ENSMUSG00000120913.2"; transcript_id "ENSMUSG00000120913.2_tx_41"; exon_id "chr4_129279738_129279819_+"; exonnum "1"; txlen "1032";
chr4	ENSEMBL_gcm37	exon	129279738	129279819	0.00756673245021174	+	.	gene_id "ENSMUSG00000120913.2"; transcript_id "ENSMUSG00000120913.2_tx_46"; exon_id "chr4_129279738_129279819_+"; exonnum "1"; txlen "609";
chr4	ENSEMBL_gcm37	exon	129279738	129279819	0.00756673245021174	+	.	gene_id "ENSMUSG00000120913.2"; transcript_id "ENSMUSG00000120913.2_tx_49"; exon_id "chr4_129279738_129279819_+"; exonnum "1"; txlen "721";
chr4	ENSEMBL_gcm37	exon	129279738	129279819	0.00756673245021174	+	.	gene_id "ENSMUSG00000120913.2"; transcript_id "ENSMUSG00000120913.2_tx_55"; exon_id "chr4_129279738_129279819_+"; exonnum "1"; txlen "1030";
chr4	HAVANA	transcript	129279738	129288181	0	+	.	gene_id "ENSMUSG00000120913.2"; transcript_id "ENSMUST00000313738.1"; gene_type "lncRNA"; gene_name "C330020E22Rik"; transcript_type "lncRNA"; transcript_name "C330020E22Rik-211"; level 2; mgi_id "MGI:2444986"; tag "TAGENE";
chr4	sragcm37_es	exon	129284114	129284350	0.163406229655797	+	.	gene_id "ENSMUSG00000120913.2"; transcript_id "ENSMUSG00000120913.2_tx_1"; exon_id "chr4_129284114_129284350_+"; exonnum "1"; txlen "571";
chr4	sragcm37_es	exon	129284114	129284350	0.00794506907272233	+	.	gene_id "ENSMUSG00000120913.2"; transcript_id "ENSMUSG00000120913.2_tx_42"; exon_id "chr4_129284114_129284350_+"; exonnum "1"; txlen "1299";
chr4	sragcm37_es	exon	129284114	129284350	0.00794506907272233	+	.	gene_id "ENSMUSG00000120913.2"; transcript_id "ENSMUSG00000120913.2_tx_43"; exon_id "chr4_129284114_129284350_+"; exonnum "1"; txlen "1187";
chr4	sragcm37_es	exon	129284114	129284350	0.00756673245021174	+	.	gene_id "ENSMUSG00000120913.2"; transcript_id "ENSMUSG00000120913.2_tx_57"; exon_id "chr4_129284114_129284350_+"; exonnum "1"; txlen "1185";
chr4	sragcm37_mid	exon	129285600	129285725	0.0143767916554023	+	.	gene_id "ENSMUSG00000120913.2"; transcript_id "ENSMUSG00000120913.2_tx_32"; exon_id "chr4_129285600_129285725_+"; exonnum "2"; txlen "1144";
chr4	sragcm37_mid	exon	129285600	129285725	0.00908007894025409	+	.	gene_id "ENSMUSG00000120913.2"; transcript_id "ENSMUSG00000120913.2_tx_41"; exon_id "chr4_129285600_129285725_+"; exonnum "2"; txlen "1032";
chr4	sragcm37_mid	exon	129285600	129285725	0.00794506907272233	+	.	gene_id "ENSMUSG00000120913.2"; transcript_id "ENSMUSG00000120913.2_tx_42"; exon_id "chr4_129285600_129285725_+"; exonnum "2"; txlen "1299";
chr4	sragcm37_mid	exon	129285600	129285725	0.00794506907272233	+	.	gene_id "ENSMUSG00000120913.2"; transcript_id "ENSMUSG00000120913.2_tx_43"; exon_id "chr4_129285600_129285725_+"; exonnum "2"; txlen "1187";
chr4	sragcm37_mid	exon	129285600	129285725	0.00756673245021174	+	.	gene_id "ENSMUSG00000120913.2"; transcript_id "ENSMUSG00000120913.2_tx_54"; exon_id "chr4_129285600_129285725_+"; exonnum "2"; txlen "1261";
chr4	sragcm37_mid	exon	129285600	129285725	0.00756673245021174	+	.	gene_id "ENSMUSG00000120913.2"; transcript_id "ENSMUSG00000120913.2_tx_55"; exon_id "chr4_129285600_129285725_+"; exonnum "2"; txlen "1030";
chr4	sragcm37_mid	exon	129285600	129285725	0.00756673245021174	+	.	gene_id "ENSMUSG00000120913.2"; transcript_id "ENSMUSG00000120913.2_tx_57"; exon_id "chr4_129285600_129285725_+"; exonnum "2"; txlen "1185";
chr4	sragcm37_mid	exon	129285600	129285725	0.00756673245021174	+	.	gene_id "ENSMUSG00000120913.2"; transcript_id "ENSMUSG00000120913.2_tx_58"; exon_id "chr4_129285600_129285725_+"; exonnum "2"; txlen "1147";
chr4	sragcm37_es	exon	129286516	129286612	0.0129028500604833	+	.	gene_id "ENSMUSG00000120913.2"; transcript_id "ENSMUSG00000120913.2_tx_36"; exon_id "chr4_129286516_129286612_+"; exonnum "1"; txlen "1033";
chr4	sragcm37_es	exon	129286516	129286612	0.0113763686053999	+	.	gene_id "ENSMUSG00000120913.2"; transcript_id "ENSMUSG00000120913.2_tx_37"; exon_id "chr4_129286516_129286612_+"; exonnum "1"; txlen "921";
chr4	sragcm37_es	exon	129286516	129286612	0.00756673245021174	+	.	gene_id "ENSMUSG00000120913.2"; transcript_id "ENSMUSG00000120913.2_tx_52"; exon_id "chr4_129286516_129286612_+"; exonnum "1"; txlen "919";
chr4	HAVANA	exon	129286837	129287019	0	+	.	gene_id "ENSMUSG00000120913.2"; transcript_id "ENSMUST00000313734.1"; gene_type "lncRNA"; gene_name "C330020E22Rik"; transcript_type "lncRNA"; transcript_name "C330020E22Rik-207"; exon_number 2; exon_id "ENSMUSE00001619618.1"; level 2; mgi_id "MGI:2444986"; tag "TAGENE";
chr4	HAVANA	exon	129286837	129287019	0	+	.	gene_id "ENSMUSG00000120913.2"; transcript_id "ENSMUST00000313735.1"; gene_type "lncRNA"; gene_name "C330020E22Rik"; transcript_type "lncRNA"; transcript_name "C330020E22Rik-208"; exon_number 2; exon_id "ENSMUSE00001619618.1"; level 2; mgi_id "MGI:2444986"; tag "basic"; tag "TAGENE";
chr4	ENSEMBL_gcm37	exon	129286837	129287019	0.0482937090862337	+	.	gene_id "ENSMUSG00000120913.2"; transcript_id "ENSMUSG00000120913.2_tx_12"; exon_id "chr4_129286837_129287019_+"; exonnum "2"; txlen "1209";
chr4	ENSEMBL_gcm37	exon	129286837	129287019	0.0360879281556003	+	.	gene_id "ENSMUSG00000120913.2"; transcript_id "ENSMUSG00000120913.2_tx_17"; exon_id "chr4_129286837_129287019_+"; exonnum "2"; txlen "1023";
chr4	ENSEMBL_gcm37	exon	129286837	129287019	0.0324906904251651	+	.	gene_id "ENSMUSG00000120913.2"; transcript_id "ENSMUSG00000120913.2_tx_22"; exon_id "chr4_129286837_129287019_+"; exonnum "2"; txlen "1097";
chr4	ENSEMBL_gcm37	exon	129286837	129287019	0.0305557076364625	+	.	gene_id "ENSMUSG00000120913.2"; transcript_id "ENSMUSG00000120913.2_tx_23"; exon_id "chr4_129286837_129287019_+"; exonnum "2"; txlen "1183";
chr4	ENSEMBL_gcm37	exon	129286837	129287019	0.0240646928096343	+	.	gene_id "ENSMUSG00000120913.2"; transcript_id "ENSMUSG00000120913.2_tx_24"; exon_id "chr4_129286837_129287019_+"; exonnum "2"; txlen "1109";
chr4	ENSEMBL_gcm37	exon	129286837	129287019	0.0231880863979808	+	.	gene_id "ENSMUSG00000120913.2"; transcript_id "ENSMUSG00000120913.2_tx_25"; exon_id "chr4_129286837_129287019_+"; exonnum "2"; txlen "1071";
chr4	ENSEMBL_gcm37	exon	129286837	129287019	0.020070750655485	+	.	gene_id "ENSMUSG00000120913.2"; transcript_id "ENSMUSG00000120913.2_tx_27"; exon_id "chr4_129286837_129287019_+"; exonnum "2"; txlen "1041";
chr4	ENSEMBL_gcm37	exon	129286837	129287019	0.0172546336044437	+	.	gene_id "ENSMUSG00000120913.2"; transcript_id "ENSMUSG00000120913.2_tx_29"; exon_id "chr4_129286837_129287019_+"; exonnum "2"; txlen "997";
chr4	ENSEMBL_gcm37	exon	129286837	129287019	0.0143767916554023	+	.	gene_id "ENSMUSG00000120913.2"; transcript_id "ENSMUSG00000120913.2_tx_32"; exon_id "chr4_129286837_129287019_+"; exonnum "3"; txlen "1144";
chr4	ENSEMBL_gcm37	exon	129286837	129287019	0.0129028500604833	+	.	gene_id "ENSMUSG00000120913.2"; transcript_id "ENSMUSG00000120913.2_tx_36"; exon_id "chr4_129286837_129287019_+"; exonnum "2"; txlen "1033";
chr4	ENSEMBL_gcm37	exon	129286837	129287019	0.0113763686053999	+	.	gene_id "ENSMUSG00000120913.2"; transcript_id "ENSMUSG00000120913.2_tx_37"; exon_id "chr4_129286837_129287019_+"; exonnum "2"; txlen "921";
chr4	ENSEMBL_gcm37	exon	129286837	129287019	0.00930157040512647	+	.	gene_id "ENSMUSG00000120913.2"; transcript_id "ENSMUSG00000120913.2_tx_40"; exon_id "chr4_129286837_129287019_+"; exonnum "1"; txlen "646";
chr4	ENSEMBL_gcm37	exon	129286837	129287019	0.00908007894025409	+	.	gene_id "ENSMUSG00000120913.2"; transcript_id "ENSMUSG00000120913.2_tx_41"; exon_id "chr4_129286837_129287019_+"; exonnum "3"; txlen "1032";
chr4	ENSEMBL_gcm37	exon	129286837	129287019	0.00794506907272233	+	.	gene_id "ENSMUSG00000120913.2"; transcript_id "ENSMUSG00000120913.2_tx_42"; exon_id "chr4_129286837_129287019_+"; exonnum "3"; txlen "1299";
chr4	ENSEMBL_gcm37	exon	129286837	129287019	0.00794506907272233	+	.	gene_id "ENSMUSG00000120913.2"; transcript_id "ENSMUSG00000120913.2_tx_43"; exon_id "chr4_129286837_129287019_+"; exonnum "3"; txlen "1187";
chr4	ENSEMBL_gcm37	exon	129286837	129287019	0.00756673245021174	+	.	gene_id "ENSMUSG00000120913.2"; transcript_id "ENSMUSG00000120913.2_tx_50"; exon_id "chr4_129286837_129287019_+"; exonnum "2"; txlen "1054";
chr4	ENSEMBL_gcm37	exon	129286837	129287019	0.00756673245021174	+	.	gene_id "ENSMUSG00000120913.2"; transcript_id "ENSMUSG00000120913.2_tx_51"; exon_id "chr4_129286837_129287019_+"; exonnum "2"; txlen "1021";
chr4	ENSEMBL_gcm37	exon	129286837	129287019	0.00756673245021174	+	.	gene_id "ENSMUSG00000120913.2"; transcript_id "ENSMUSG00000120913.2_tx_52"; exon_id "chr4_129286837_129287019_+"; exonnum "2"; txlen "919";
chr4	ENSEMBL_gcm37	exon	129286837	129287019	0.00756673245021174	+	.	gene_id "ENSMUSG00000120913.2"; transcript_id "ENSMUSG00000120913.2_tx_53"; exon_id "chr4_129286837_129287019_+"; exonnum "2"; txlen "940";
chr4	ENSEMBL_gcm37	exon	129286837	129287019	0.00756673245021174	+	.	gene_id "ENSMUSG00000120913.2"; transcript_id "ENSMUSG00000120913.2_tx_54"; exon_id "chr4_129286837_129287019_+"; exonnum "3"; txlen "1261";
chr4	ENSEMBL_gcm37	exon	129286837	129287019	0.00756673245021174	+	.	gene_id "ENSMUSG00000120913.2"; transcript_id "ENSMUSG00000120913.2_tx_55"; exon_id "chr4_129286837_129287019_+"; exonnum "3"; txlen "1030";
chr4	ENSEMBL_gcm37	exon	129286837	129287019	0.00756673245021174	+	.	gene_id "ENSMUSG00000120913.2"; transcript_id "ENSMUSG00000120913.2_tx_57"; exon_id "chr4_129286837_129287019_+"; exonnum "3"; txlen "1185";
chr4	ENSEMBL_gcm37	exon	129286837	129287019	0.00756673245021174	+	.	gene_id "ENSMUSG00000120913.2"; transcript_id "ENSMUSG00000120913.2_tx_58"; exon_id "chr4_129286837_129287019_+"; exonnum "3"; txlen "1147";
chr4	ENSEMBL_gcm37	exon	129286837	129287019	0.0630196724025296	+	.	gene_id "ENSMUSG00000120913.2"; transcript_id "ENSMUSG00000120913.2_tx_8"; exon_id "chr4_129286837_129287019_+"; exonnum "2"; txlen "1135";
chr4	HAVANA	exon	129287779	129287822	0	+	.	gene_id "ENSMUSG00000120913.2"; transcript_id "ENSMUST00000313733.1"; gene_type "lncRNA"; gene_name "C330020E22Rik"; transcript_type "lncRNA"; transcript_name "C330020E22Rik-206"; exon_number 2; exon_id "ENSMUSE00001490354.1"; level 2; mgi_id "MGI:2444986"; tag "TAGENE";
chr4	HAVANA	exon	129287779	129287822	0	+	.	gene_id "ENSMUSG00000120913.2"; transcript_id "ENSMUST00000313734.1"; gene_type "lncRNA"; gene_name "C330020E22Rik"; transcript_type "lncRNA"; transcript_name "C330020E22Rik-207"; exon_number 3; exon_id "ENSMUSE00001490354.1"; level 2; mgi_id "MGI:2444986"; tag "TAGENE";
chr4	HAVANA	exon	129287779	129287822	0	+	.	gene_id "ENSMUSG00000120913.2"; transcript_id "ENSMUST00000313735.1"; gene_type "lncRNA"; gene_name "C330020E22Rik"; transcript_type "lncRNA"; transcript_name "C330020E22Rik-208"; exon_number 3; exon_id "ENSMUSE00001490354.1"; level 2; mgi_id "MGI:2444986"; tag "basic"; tag "TAGENE";
chr4	HAVANA	exon	129287779	129287822	0	+	.	gene_id "ENSMUSG00000120913.2"; transcript_id "ENSMUST00000313736.1"; gene_type "lncRNA"; gene_name "C330020E22Rik"; transcript_type "lncRNA"; transcript_name "C330020E22Rik-209"; exon_number 2; exon_id "ENSMUSE00001490354.1"; level 2; mgi_id "MGI:2444986"; tag "TAGENE";
chr4	HAVANA	exon	129287779	129287822	0	+	.	gene_id "ENSMUSG00000120913.2"; transcript_id "ENSMUST00000247238.2"; gene_type "lncRNA"; gene_name "C330020E22Rik"; transcript_type "lncRNA"; transcript_name "C330020E22Rik-203"; exon_number 2; exon_id "ENSMUSE00001490354.1"; level 2; mgi_id "MGI:2444986"; tag "TAGENE";
chr4	HAVANA	exon	129287779	129287822	0	+	.	gene_id "ENSMUSG00000120913.2"; transcript_id "ENSMUST00000313731.1"; gene_type "lncRNA"; gene_name "C330020E22Rik"; transcript_type "lncRNA"; transcript_name "C330020E22Rik-204"; exon_number 2; exon_id "ENSMUSE00001490354.1"; level 2; mgi_id "MGI:2444986"; tag "basic"; tag "Ensembl_canonical"; tag "GENCODE_Primary"; tag "TAGENE";
chr4	ENSEMBL_gcm37	exon	129287779	129287822	0.163406229655797	+	.	gene_id "ENSMUSG00000120913.2"; transcript_id "ENSMUSG00000120913.2_tx_1"; exon_id "chr4_129287779_129287822_+"; exonnum "2"; txlen "571";
chr4	ENSEMBL_gcm37	exon	129287779	129287822	0.0487130518515257	+	.	gene_id "ENSMUSG00000120913.2"; transcript_id "ENSMUSG00000120913.2_tx_10"; exon_id "chr4_129287779_129287822_+"; exonnum "2"; txlen "840";
chr4	ENSEMBL_gcm37	exon	129287779	129287822	0.0487130518515257	+	.	gene_id "ENSMUSG00000120913.2"; transcript_id "ENSMUSG00000120913.2_tx_11"; exon_id "chr4_129287779_129287822_+"; exonnum "2"; txlen "914";
chr4	ENSEMBL_gcm37	exon	129287779	129287822	0.0482937090862337	+	.	gene_id "ENSMUSG00000120913.2"; transcript_id "ENSMUSG00000120913.2_tx_12"; exon_id "chr4_129287779_129287822_+"; exonnum "3"; txlen "1209";
chr4	ENSEMBL_gcm37	exon	129287779	129287822	0.0444531317840364	+	.	gene_id "ENSMUSG00000120913.2"; transcript_id "ENSMUSG00000120913.2_tx_14"; exon_id "chr4_129287779_129287822_+"; exonnum "2"; txlen "926";
chr4	ENSEMBL_gcm37	exon	129287779	129287822	0.0444531317840364	+	.	gene_id "ENSMUSG00000120913.2"; transcript_id "ENSMUSG00000120913.2_tx_15"; exon_id "chr4_129287779_129287822_+"; exonnum "2"; txlen "1000";
chr4	ENSEMBL_gcm37	exon	129287779	129287822	0.0371371528133539	+	.	gene_id "ENSMUSG00000120913.2"; transcript_id "ENSMUSG00000120913.2_tx_16"; exon_id "chr4_129287779_129287822_+"; exonnum "2"; txlen "835";
chr4	ENSEMBL_gcm37	exon	129287779	129287822	0.0360879281556003	+	.	gene_id "ENSMUSG00000120913.2"; transcript_id "ENSMUSG00000120913.2_tx_17"; exon_id "chr4_129287779_129287822_+"; exonnum "3"; txlen "1023";
chr4	ENSEMBL_gcm37	exon	129287779	129287822	0.0344170151847972	+	.	gene_id "ENSMUSG00000120913.2"; transcript_id "ENSMUSG00000120913.2_tx_18"; exon_id "chr4_129287779_129287822_+"; exonnum "2"; txlen "814";
chr4	ENSEMBL_gcm37	exon	129287779	129287822	0.0344170151847972	+	.	gene_id "ENSMUSG00000120913.2"; transcript_id "ENSMUSG00000120913.2_tx_19"; exon_id "chr4_129287779_129287822_+"; exonnum "2"; txlen "888";
chr4	ENSEMBL_gcm37	exon	129287779	129287822	0.147043861146396	+	.	gene_id "ENSMUSG00000120913.2"; transcript_id "ENSMUSG00000120913.2_tx_2"; exon_id "chr4_129287779_129287822_+"; exonnum "2"; txlen "952";
chr4	ENSEMBL_gcm37	exon	129287779	129287822	0.0324906904251651	+	.	gene_id "ENSMUSG00000120913.2"; transcript_id "ENSMUSG00000120913.2_tx_22"; exon_id "chr4_129287779_129287822_+"; exonnum "3"; txlen "1097";
chr4	ENSEMBL_gcm37	exon	129287779	129287822	0.0305557076364625	+	.	gene_id "ENSMUSG00000120913.2"; transcript_id "ENSMUSG00000120913.2_tx_23"; exon_id "chr4_129287779_129287822_+"; exonnum "3"; txlen "1183";
chr4	ENSEMBL_gcm37	exon	129287779	129287822	0.0240646928096343	+	.	gene_id "ENSMUSG00000120913.2"; transcript_id "ENSMUSG00000120913.2_tx_24"; exon_id "chr4_129287779_129287822_+"; exonnum "3"; txlen "1109";
chr4	ENSEMBL_gcm37	exon	129287779	129287822	0.0231880863979808	+	.	gene_id "ENSMUSG00000120913.2"; transcript_id "ENSMUSG00000120913.2_tx_25"; exon_id "chr4_129287779_129287822_+"; exonnum "3"; txlen "1071";
chr4	ENSEMBL_gcm37	exon	129287779	129287822	0.0213066720707582	+	.	gene_id "ENSMUSG00000120913.2"; transcript_id "ENSMUSG00000120913.2_tx_26"; exon_id "chr4_129287779_129287822_+"; exonnum "2"; txlen "809";
chr4	ENSEMBL_gcm37	exon	129287779	129287822	0.020070750655485	+	.	gene_id "ENSMUSG00000120913.2"; transcript_id "ENSMUSG00000120913.2_tx_27"; exon_id "chr4_129287779_129287822_+"; exonnum "3"; txlen "1041";
chr4	ENSEMBL_gcm37	exon	129287779	129287822	0.0192951677480399	+	.	gene_id "ENSMUSG00000120913.2"; transcript_id "ENSMUSG00000120913.2_tx_28"; exon_id "chr4_129287779_129287822_+"; exonnum "2"; txlen "871";
chr4	ENSEMBL_gcm37	exon	129287779	129287822	0.0172546336044437	+	.	gene_id "ENSMUSG00000120913.2"; transcript_id "ENSMUSG00000120913.2_tx_29"; exon_id "chr4_129287779_129287822_+"; exonnum "3"; txlen "997";
chr4	ENSEMBL_gcm37	exon	129287779	129287822	0.143140926913358	+	.	gene_id "ENSMUSG00000120913.2"; transcript_id "ENSMUSG00000120913.2_tx_3"; exon_id "chr4_129287779_129287822_+"; exonnum "2"; txlen "1026";
chr4	ENSEMBL_gcm37	exon	129287779	129287822	0.0144966128655676	+	.	gene_id "ENSMUSG00000120913.2"; transcript_id "ENSMUSG00000120913.2_tx_31"; exon_id "chr4_129287779_129287822_+"; exonnum "2"; txlen "832";
chr4	ENSEMBL_gcm37	exon	129287779	129287822	0.0143767916554023	+	.	gene_id "ENSMUSG00000120913.2"; transcript_id "ENSMUSG00000120913.2_tx_32"; exon_id "chr4_129287779_129287822_+"; exonnum "4"; txlen "1144";
chr4	ENSEMBL_gcm37	exon	129287779	129287822	0.0135405752065826	+	.	gene_id "ENSMUSG00000120913.2"; transcript_id "ENSMUSG00000120913.2_tx_34"; exon_id "chr4_129287779_129287822_+"; exonnum "2"; txlen "723";
chr4	ENSEMBL_gcm37	exon	129287779	129287822	0.0132268560442858	+	.	gene_id "ENSMUSG00000120913.2"; transcript_id "ENSMUSG00000120913.2_tx_35"; exon_id "chr4_129287779_129287822_+"; exonnum "2"; txlen "746";
chr4	ENSEMBL_gcm37	exon	129287779	129287822	0.0129028500604833	+	.	gene_id "ENSMUSG00000120913.2"; transcript_id "ENSMUSG00000120913.2_tx_36"; exon_id "chr4_129287779_129287822_+"; exonnum "3"; txlen "1033";
chr4	ENSEMBL_gcm37	exon	129287779	129287822	0.0113763686053999	+	.	gene_id "ENSMUSG00000120913.2"; transcript_id "ENSMUSG00000120913.2_tx_37"; exon_id "chr4_129287779_129287822_+"; exonnum "3"; txlen "921";
chr4	ENSEMBL_gcm37	exon	129287779	129287822	0.0112705554715191	+	.	gene_id "ENSMUSG00000120913.2"; transcript_id "ENSMUSG00000120913.2_tx_38"; exon_id "chr4_129287779_129287822_+"; exonnum "2"; txlen "697";
chr4	ENSEMBL_gcm37	exon	129287779	129287822	0.00930157040512647	+	.	gene_id "ENSMUSG00000120913.2"; transcript_id "ENSMUSG00000120913.2_tx_39"; exon_id "chr4_129287779_129287822_+"; exonnum "2"; txlen "568";
chr4	ENSEMBL_gcm37	exon	129287779	129287822	0.00930157040512647	+	.	gene_id "ENSMUSG00000120913.2"; transcript_id "ENSMUSG00000120913.2_tx_40"; exon_id "chr4_129287779_129287822_+"; exonnum "2"; txlen "646";
chr4	ENSEMBL_gcm37	exon	129287779	129287822	0.00908007894025409	+	.	gene_id "ENSMUSG00000120913.2"; transcript_id "ENSMUSG00000120913.2_tx_41"; exon_id "chr4_129287779_129287822_+"; exonnum "4"; txlen "1032";
chr4	ENSEMBL_gcm37	exon	129287779	129287822	0.00794506907272233	+	.	gene_id "ENSMUSG00000120913.2"; transcript_id "ENSMUSG00000120913.2_tx_42"; exon_id "chr4_129287779_129287822_+"; exonnum "4"; txlen "1299";
chr4	ENSEMBL_gcm37	exon	129287779	129287822	0.00794506907272233	+	.	gene_id "ENSMUSG00000120913.2"; transcript_id "ENSMUSG00000120913.2_tx_43"; exon_id "chr4_129287779_129287822_+"; exonnum "4"; txlen "1187";
chr4	ENSEMBL_gcm37	exon	129287779	129287822	0.00756673245021174	+	.	gene_id "ENSMUSG00000120913.2"; transcript_id "ENSMUSG00000120913.2_tx_44"; exon_id "chr4_129287779_129287822_+"; exonnum "2"; txlen "726";
chr4	ENSEMBL_gcm37	exon	129287779	129287822	0.00756673245021174	+	.	gene_id "ENSMUSG00000120913.2"; transcript_id "ENSMUSG00000120913.2_tx_45"; exon_id "chr4_129287779_129287822_+"; exonnum "2"; txlen "800";
chr4	ENSEMBL_gcm37	exon	129287779	129287822	0.00756673245021174	+	.	gene_id "ENSMUSG00000120913.2"; transcript_id "ENSMUSG00000120913.2_tx_46"; exon_id "chr4_129287779_129287822_+"; exonnum "2"; txlen "609";
chr4	ENSEMBL_gcm37	exon	129287779	129287822	0.00756673245021174	+	.	gene_id "ENSMUSG00000120913.2"; transcript_id "ENSMUSG00000120913.2_tx_47"; exon_id "chr4_129287779_129287822_+"; exonnum "2"; txlen "838";
chr4	ENSEMBL_gcm37	exon	129287779	129287822	0.00756673245021174	+	.	gene_id "ENSMUSG00000120913.2"; transcript_id "ENSMUSG00000120913.2_tx_48"; exon_id "chr4_129287779_129287822_+"; exonnum "2"; txlen "912";
chr4	ENSEMBL_gcm37	exon	129287779	129287822	0.00756673245021174	+	.	gene_id "ENSMUSG00000120913.2"; transcript_id "ENSMUSG00000120913.2_tx_49"; exon_id "chr4_129287779_129287822_+"; exonnum "2"; txlen "721";
chr4	ENSEMBL_gcm37	exon	129287779	129287822	0.134805906924943	+	.	gene_id "ENSMUSG00000120913.2"; transcript_id "ENSMUSG00000120913.2_tx_5"; exon_id "chr4_129287779_129287822_+"; exonnum "2"; txlen "858";
chr4	ENSEMBL_gcm37	exon	129287779	129287822	0.00756673245021174	+	.	gene_id "ENSMUSG00000120913.2"; transcript_id "ENSMUSG00000120913.2_tx_50"; exon_id "chr4_129287779_129287822_+"; exonnum "3"; txlen "1054";
chr4	ENSEMBL_gcm37	exon	129287779	129287822	0.00756673245021174	+	.	gene_id "ENSMUSG00000120913.2"; transcript_id "ENSMUSG00000120913.2_tx_51"; exon_id "chr4_129287779_129287822_+"; exonnum "3"; txlen "1021";
chr4	ENSEMBL_gcm37	exon	129287779	129287822	0.00756673245021174	+	.	gene_id "ENSMUSG00000120913.2"; transcript_id "ENSMUSG00000120913.2_tx_52"; exon_id "chr4_129287779_129287822_+"; exonnum "3"; txlen "919";
chr4	ENSEMBL_gcm37	exon	129287779	129287822	0.00756673245021174	+	.	gene_id "ENSMUSG00000120913.2"; transcript_id "ENSMUSG00000120913.2_tx_53"; exon_id "chr4_129287779_129287822_+"; exonnum "3"; txlen "940";
chr4	ENSEMBL_gcm37	exon	129287779	129287822	0.00756673245021174	+	.	gene_id "ENSMUSG00000120913.2"; transcript_id "ENSMUSG00000120913.2_tx_54"; exon_id "chr4_129287779_129287822_+"; exonnum "4"; txlen "1261";
chr4	ENSEMBL_gcm37	exon	129287779	129287822	0.00756673245021174	+	.	gene_id "ENSMUSG00000120913.2"; transcript_id "ENSMUSG00000120913.2_tx_55"; exon_id "chr4_129287779_129287822_+"; exonnum "4"; txlen "1030";
chr4	ENSEMBL_gcm37	exon	129287779	129287822	0.00756673245021174	+	.	gene_id "ENSMUSG00000120913.2"; transcript_id "ENSMUSG00000120913.2_tx_56"; exon_id "chr4_129287779_129287822_+"; exonnum "2"; txlen "757";
chr4	ENSEMBL_gcm37	exon	129287779	129287822	0.00756673245021174	+	.	gene_id "ENSMUSG00000120913.2"; transcript_id "ENSMUSG00000120913.2_tx_57"; exon_id "chr4_129287779_129287822_+"; exonnum "4"; txlen "1185";
chr4	ENSEMBL_gcm37	exon	129287779	129287822	0.00756673245021174	+	.	gene_id "ENSMUSG00000120913.2"; transcript_id "ENSMUSG00000120913.2_tx_58"; exon_id "chr4_129287779_129287822_+"; exonnum "4"; txlen "1147";
chr4	ENSEMBL_gcm37	exon	129287779	129287822	0.0630196724025296	+	.	gene_id "ENSMUSG00000120913.2"; transcript_id "ENSMUSG00000120913.2_tx_8"; exon_id "chr4_129287779_129287822_+"; exonnum "3"; txlen "1135";
chr4	HAVANA	exon	129287779	129288181	0	+	.	gene_id "ENSMUSG00000120913.2"; transcript_id "ENSMUST00000313738.1"; gene_type "lncRNA"; gene_name "C330020E22Rik"; transcript_type "lncRNA"; transcript_name "C330020E22Rik-211"; exon_number 2; exon_id "ENSMUSE00001619619.1"; level 2; mgi_id "MGI:2444986"; tag "TAGENE";
chr4	HAVANA	exon	129287779	129288659	0	+	.	gene_id "ENSMUSG00000120913.2"; transcript_id "ENSMUST00000313737.1"; gene_type "lncRNA"; gene_name "C330020E22Rik"; transcript_type "lncRNA"; transcript_name "C330020E22Rik-210"; exon_number 2; exon_id "ENSMUSE00001619614.1"; level 2; mgi_id "MGI:2444986"; tag "TAGENE";
chr4	HAVANA	exon	129287779	129288661	0	+	.	gene_id "ENSMUSG00000120913.2"; transcript_id "ENSMUST00000313732.1"; gene_type "lncRNA"; gene_name "C330020E22Rik"; transcript_type "lncRNA"; transcript_name "C330020E22Rik-205"; exon_number 2; exon_id "ENSMUSE00001619623.1"; level 2; mgi_id "MGI:2444986"; tag "TAGENE";
chr4	HAVANA	exon	129287779	129289058	0	+	.	gene_id "ENSMUSG00000120913.2"; transcript_id "ENSMUST00000246458.2"; gene_type "lncRNA"; gene_name "C330020E22Rik"; transcript_type "lncRNA"; transcript_name "C330020E22Rik-201"; exon_number 2; exon_id "ENSMUSE00001489107.1"; level 2; mgi_id "MGI:2444986"; tag "TAGENE";
chr4	HAVANA	exon	129287779	129289058	0	+	.	gene_id "ENSMUSG00000120913.2"; transcript_id "ENSMUST00000246763.1"; gene_type "lncRNA"; gene_name "C330020E22Rik"; transcript_type "lncRNA"; transcript_name "C330020E22Rik-202"; exon_number 2; exon_id "ENSMUSE00001489107.1"; level 2; mgi_id "MGI:2444986"; tag "TAGENE";
chr4	HAVANA	exon	129287908	129288197	0	+	.	gene_id "ENSMUSG00000120913.2"; transcript_id "ENSMUST00000313731.1"; gene_type "lncRNA"; gene_name "C330020E22Rik"; transcript_type "lncRNA"; transcript_name "C330020E22Rik-204"; exon_number 3; exon_id "ENSMUSE00001619608.1"; level 2; mgi_id "MGI:2444986"; tag "basic"; tag "Ensembl_canonical"; tag "GENCODE_Primary"; tag "TAGENE";
chr4	ENSEMBL_gcm37	exon	129287908	129288197	0.163406229655797	+	.	gene_id "ENSMUSG00000120913.2"; transcript_id "ENSMUSG00000120913.2_tx_1"; exon_id "chr4_129287908_129288197_+"; exonnum "3"; txlen "571";
chr4	ENSEMBL_gcm37	exon	129287908	129288197	0.0487130518515257	+	.	gene_id "ENSMUSG00000120913.2"; transcript_id "ENSMUSG00000120913.2_tx_10"; exon_id "chr4_129287908_129288197_+"; exonnum "3"; txlen "840";
chr4	ENSEMBL_gcm37	exon	129287908	129288197	0.0487130518515257	+	.	gene_id "ENSMUSG00000120913.2"; transcript_id "ENSMUSG00000120913.2_tx_11"; exon_id "chr4_129287908_129288197_+"; exonnum "3"; txlen "914";
chr4	ENSEMBL_gcm37	exon	129287908	129288197	0.0482937090862337	+	.	gene_id "ENSMUSG00000120913.2"; transcript_id "ENSMUSG00000120913.2_tx_12"; exon_id "chr4_129287908_129288197_+"; exonnum "4"; txlen "1209";
chr4	ENSEMBL_gcm37	exon	129287908	129288197	0.0444531317840364	+	.	gene_id "ENSMUSG00000120913.2"; transcript_id "ENSMUSG00000120913.2_tx_14"; exon_id "chr4_129287908_129288197_+"; exonnum "3"; txlen "926";
chr4	ENSEMBL_gcm37	exon	129287908	129288197	0.0444531317840364	+	.	gene_id "ENSMUSG00000120913.2"; transcript_id "ENSMUSG00000120913.2_tx_15"; exon_id "chr4_129287908_129288197_+"; exonnum "3"; txlen "1000";
chr4	ENSEMBL_gcm37	exon	129287908	129288197	0.0371371528133539	+	.	gene_id "ENSMUSG00000120913.2"; transcript_id "ENSMUSG00000120913.2_tx_16"; exon_id "chr4_129287908_129288197_+"; exonnum "3"; txlen "835";
chr4	ENSEMBL_gcm37	exon	129287908	129288197	0.0360879281556003	+	.	gene_id "ENSMUSG00000120913.2"; transcript_id "ENSMUSG00000120913.2_tx_17"; exon_id "chr4_129287908_129288197_+"; exonnum "4"; txlen "1023";
chr4	ENSEMBL_gcm37	exon	129287908	129288197	0.0344170151847972	+	.	gene_id "ENSMUSG00000120913.2"; transcript_id "ENSMUSG00000120913.2_tx_18"; exon_id "chr4_129287908_129288197_+"; exonnum "3"; txlen "814";
chr4	ENSEMBL_gcm37	exon	129287908	129288197	0.0344170151847972	+	.	gene_id "ENSMUSG00000120913.2"; transcript_id "ENSMUSG00000120913.2_tx_19"; exon_id "chr4_129287908_129288197_+"; exonnum "3"; txlen "888";
chr4	ENSEMBL_gcm37	exon	129287908	129288197	0.147043861146396	+	.	gene_id "ENSMUSG00000120913.2"; transcript_id "ENSMUSG00000120913.2_tx_2"; exon_id "chr4_129287908_129288197_+"; exonnum "3"; txlen "952";
chr4	ENSEMBL_gcm37	exon	129287908	129288197	0.0324906904251651	+	.	gene_id "ENSMUSG00000120913.2"; transcript_id "ENSMUSG00000120913.2_tx_22"; exon_id "chr4_129287908_129288197_+"; exonnum "4"; txlen "1097";
chr4	ENSEMBL_gcm37	exon	129287908	129288197	0.0305557076364625	+	.	gene_id "ENSMUSG00000120913.2"; transcript_id "ENSMUSG00000120913.2_tx_23"; exon_id "chr4_129287908_129288197_+"; exonnum "4"; txlen "1183";
chr4	ENSEMBL_gcm37	exon	129287908	129288197	0.0240646928096343	+	.	gene_id "ENSMUSG00000120913.2"; transcript_id "ENSMUSG00000120913.2_tx_24"; exon_id "chr4_129287908_129288197_+"; exonnum "4"; txlen "1109";
chr4	ENSEMBL_gcm37	exon	129287908	129288197	0.0231880863979808	+	.	gene_id "ENSMUSG00000120913.2"; transcript_id "ENSMUSG00000120913.2_tx_25"; exon_id "chr4_129287908_129288197_+"; exonnum "4"; txlen "1071";
chr4	ENSEMBL_gcm37	exon	129287908	129288197	0.0213066720707582	+	.	gene_id "ENSMUSG00000120913.2"; transcript_id "ENSMUSG00000120913.2_tx_26"; exon_id "chr4_129287908_129288197_+"; exonnum "3"; txlen "809";
chr4	ENSEMBL_gcm37	exon	129287908	129288197	0.020070750655485	+	.	gene_id "ENSMUSG00000120913.2"; transcript_id "ENSMUSG00000120913.2_tx_27"; exon_id "chr4_129287908_129288197_+"; exonnum "4"; txlen "1041";
chr4	ENSEMBL_gcm37	exon	129287908	129288197	0.0192951677480399	+	.	gene_id "ENSMUSG00000120913.2"; transcript_id "ENSMUSG00000120913.2_tx_28"; exon_id "chr4_129287908_129288197_+"; exonnum "3"; txlen "871";
chr4	ENSEMBL_gcm37	exon	129287908	129288197	0.0172546336044437	+	.	gene_id "ENSMUSG00000120913.2"; transcript_id "ENSMUSG00000120913.2_tx_29"; exon_id "chr4_129287908_129288197_+"; exonnum "4"; txlen "997";
chr4	ENSEMBL_gcm37	exon	129287908	129288197	0.143140926913358	+	.	gene_id "ENSMUSG00000120913.2"; transcript_id "ENSMUSG00000120913.2_tx_3"; exon_id "chr4_129287908_129288197_+"; exonnum "3"; txlen "1026";
chr4	ENSEMBL_gcm37	exon	129287908	129288197	0.0144966128655676	+	.	gene_id "ENSMUSG00000120913.2"; transcript_id "ENSMUSG00000120913.2_tx_31"; exon_id "chr4_129287908_129288197_+"; exonnum "3"; txlen "832";
chr4	ENSEMBL_gcm37	exon	129287908	129288197	0.0143767916554023	+	.	gene_id "ENSMUSG00000120913.2"; transcript_id "ENSMUSG00000120913.2_tx_32"; exon_id "chr4_129287908_129288197_+"; exonnum "5"; txlen "1144";
chr4	ENSEMBL_gcm37	exon	129287908	129288197	0.0135405752065826	+	.	gene_id "ENSMUSG00000120913.2"; transcript_id "ENSMUSG00000120913.2_tx_34"; exon_id "chr4_129287908_129288197_+"; exonnum "3"; txlen "723";
chr4	ENSEMBL_gcm37	exon	129287908	129288197	0.0132268560442858	+	.	gene_id "ENSMUSG00000120913.2"; transcript_id "ENSMUSG00000120913.2_tx_35"; exon_id "chr4_129287908_129288197_+"; exonnum "3"; txlen "746";
chr4	ENSEMBL_gcm37	exon	129287908	129288197	0.0129028500604833	+	.	gene_id "ENSMUSG00000120913.2"; transcript_id "ENSMUSG00000120913.2_tx_36"; exon_id "chr4_129287908_129288197_+"; exonnum "4"; txlen "1033";
chr4	ENSEMBL_gcm37	exon	129287908	129288197	0.0113763686053999	+	.	gene_id "ENSMUSG00000120913.2"; transcript_id "ENSMUSG00000120913.2_tx_37"; exon_id "chr4_129287908_129288197_+"; exonnum "4"; txlen "921";
chr4	ENSEMBL_gcm37	exon	129287908	129288197	0.0112705554715191	+	.	gene_id "ENSMUSG00000120913.2"; transcript_id "ENSMUSG00000120913.2_tx_38"; exon_id "chr4_129287908_129288197_+"; exonnum "3"; txlen "697";
chr4	ENSEMBL_gcm37	exon	129287908	129288197	0.00908007894025409	+	.	gene_id "ENSMUSG00000120913.2"; transcript_id "ENSMUSG00000120913.2_tx_41"; exon_id "chr4_129287908_129288197_+"; exonnum "5"; txlen "1032";
chr4	ENSEMBL_gcm37	exon	129287908	129288197	0.00794506907272233	+	.	gene_id "ENSMUSG00000120913.2"; transcript_id "ENSMUSG00000120913.2_tx_42"; exon_id "chr4_129287908_129288197_+"; exonnum "5"; txlen "1299";
chr4	ENSEMBL_gcm37	exon	129287908	129288197	0.00794506907272233	+	.	gene_id "ENSMUSG00000120913.2"; transcript_id "ENSMUSG00000120913.2_tx_43"; exon_id "chr4_129287908_129288197_+"; exonnum "5"; txlen "1187";
chr4	ENSEMBL_gcm37	exon	129287908	129288197	0.00756673245021174	+	.	gene_id "ENSMUSG00000120913.2"; transcript_id "ENSMUSG00000120913.2_tx_44"; exon_id "chr4_129287908_129288197_+"; exonnum "3"; txlen "726";
chr4	ENSEMBL_gcm37	exon	129287908	129288197	0.00756673245021174	+	.	gene_id "ENSMUSG00000120913.2"; transcript_id "ENSMUSG00000120913.2_tx_45"; exon_id "chr4_129287908_129288197_+"; exonnum "3"; txlen "800";
chr4	ENSEMBL_gcm37	exon	129287908	129288197	0.00756673245021174	+	.	gene_id "ENSMUSG00000120913.2"; transcript_id "ENSMUSG00000120913.2_tx_46"; exon_id "chr4_129287908_129288197_+"; exonnum "3"; txlen "609";
chr4	ENSEMBL_gcm37	exon	129287908	129288197	0.00756673245021174	+	.	gene_id "ENSMUSG00000120913.2"; transcript_id "ENSMUSG00000120913.2_tx_47"; exon_id "chr4_129287908_129288197_+"; exonnum "3"; txlen "838";
chr4	ENSEMBL_gcm37	exon	129287908	129288197	0.00756673245021174	+	.	gene_id "ENSMUSG00000120913.2"; transcript_id "ENSMUSG00000120913.2_tx_48"; exon_id "chr4_129287908_129288197_+"; exonnum "3"; txlen "912";
chr4	ENSEMBL_gcm37	exon	129287908	129288197	0.00756673245021174	+	.	gene_id "ENSMUSG00000120913.2"; transcript_id "ENSMUSG00000120913.2_tx_49"; exon_id "chr4_129287908_129288197_+"; exonnum "3"; txlen "721";
chr4	ENSEMBL_gcm37	exon	129287908	129288197	0.134805906924943	+	.	gene_id "ENSMUSG00000120913.2"; transcript_id "ENSMUSG00000120913.2_tx_5"; exon_id "chr4_129287908_129288197_+"; exonnum "3"; txlen "858";
chr4	ENSEMBL_gcm37	exon	129287908	129288197	0.00756673245021174	+	.	gene_id "ENSMUSG00000120913.2"; transcript_id "ENSMUSG00000120913.2_tx_50"; exon_id "chr4_129287908_129288197_+"; exonnum "4"; txlen "1054";
chr4	ENSEMBL_gcm37	exon	129287908	129288197	0.00756673245021174	+	.	gene_id "ENSMUSG00000120913.2"; transcript_id "ENSMUSG00000120913.2_tx_51"; exon_id "chr4_129287908_129288197_+"; exonnum "4"; txlen "1021";
chr4	ENSEMBL_gcm37	exon	129287908	129288197	0.00756673245021174	+	.	gene_id "ENSMUSG00000120913.2"; transcript_id "ENSMUSG00000120913.2_tx_52"; exon_id "chr4_129287908_129288197_+"; exonnum "4"; txlen "919";
chr4	ENSEMBL_gcm37	exon	129287908	129288197	0.00756673245021174	+	.	gene_id "ENSMUSG00000120913.2"; transcript_id "ENSMUSG00000120913.2_tx_53"; exon_id "chr4_129287908_129288197_+"; exonnum "4"; txlen "940";
chr4	ENSEMBL_gcm37	exon	129287908	129288197	0.00756673245021174	+	.	gene_id "ENSMUSG00000120913.2"; transcript_id "ENSMUSG00000120913.2_tx_54"; exon_id "chr4_129287908_129288197_+"; exonnum "5"; txlen "1261";
chr4	ENSEMBL_gcm37	exon	129287908	129288197	0.00756673245021174	+	.	gene_id "ENSMUSG00000120913.2"; transcript_id "ENSMUSG00000120913.2_tx_55"; exon_id "chr4_129287908_129288197_+"; exonnum "5"; txlen "1030";
chr4	ENSEMBL_gcm37	exon	129287908	129288197	0.00756673245021174	+	.	gene_id "ENSMUSG00000120913.2"; transcript_id "ENSMUSG00000120913.2_tx_56"; exon_id "chr4_129287908_129288197_+"; exonnum "3"; txlen "757";
chr4	ENSEMBL_gcm37	exon	129287908	129288197	0.00756673245021174	+	.	gene_id "ENSMUSG00000120913.2"; transcript_id "ENSMUSG00000120913.2_tx_57"; exon_id "chr4_129287908_129288197_+"; exonnum "5"; txlen "1185";
chr4	ENSEMBL_gcm37	exon	129287908	129288197	0.00756673245021174	+	.	gene_id "ENSMUSG00000120913.2"; transcript_id "ENSMUSG00000120913.2_tx_58"; exon_id "chr4_129287908_129288197_+"; exonnum "5"; txlen "1147";
chr4	ENSEMBL_gcm37	exon	129287908	129288197	0.0630196724025296	+	.	gene_id "ENSMUSG00000120913.2"; transcript_id "ENSMUSG00000120913.2_tx_8"; exon_id "chr4_129287908_129288197_+"; exonnum "4"; txlen "1135";
chr4	HAVANA	exon	129287908	129288661	0	+	.	gene_id "ENSMUSG00000120913.2"; transcript_id "ENSMUST00000313733.1"; gene_type "lncRNA"; gene_name "C330020E22Rik"; transcript_type "lncRNA"; transcript_name "C330020E22Rik-206"; exon_number 3; exon_id "ENSMUSE00001490356.1"; level 2; mgi_id "MGI:2444986"; tag "TAGENE";
chr4	HAVANA	exon	129287908	129288661	0	+	.	gene_id "ENSMUSG00000120913.2"; transcript_id "ENSMUST00000313734.1"; gene_type "lncRNA"; gene_name "C330020E22Rik"; transcript_type "lncRNA"; transcript_name "C330020E22Rik-207"; exon_number 4; exon_id "ENSMUSE00001490356.1"; level 2; mgi_id "MGI:2444986"; tag "TAGENE";
chr4	HAVANA	exon	129287908	129288661	0	+	.	gene_id "ENSMUSG00000120913.2"; transcript_id "ENSMUST00000313736.1"; gene_type "lncRNA"; gene_name "C330020E22Rik"; transcript_type "lncRNA"; transcript_name "C330020E22Rik-209"; exon_number 3; exon_id "ENSMUSE00001490356.1"; level 2; mgi_id "MGI:2444986"; tag "TAGENE";
chr4	HAVANA	exon	129287908	129288661	0	+	.	gene_id "ENSMUSG00000120913.2"; transcript_id "ENSMUST00000247238.2"; gene_type "lncRNA"; gene_name "C330020E22Rik"; transcript_type "lncRNA"; transcript_name "C330020E22Rik-203"; exon_number 3; exon_id "ENSMUSE00001490356.1"; level 2; mgi_id "MGI:2444986"; tag "TAGENE";
chr4	HAVANA	exon	129287908	129289485	0	+	.	gene_id "ENSMUSG00000120913.2"; transcript_id "ENSMUST00000313735.1"; gene_type "lncRNA"; gene_name "C330020E22Rik"; transcript_type "lncRNA"; transcript_name "C330020E22Rik-208"; exon_number 4; exon_id "ENSMUSE00001619621.1"; level 2; mgi_id "MGI:2444986"; tag "basic"; tag "TAGENE";
chr4	sragcm37_es	exon	129298030	129298141	0.0140176991001308	+	.	gene_id "ENSMUSG00000120913.2"; transcript_id "ENSMUSG00000120913.2_tx_33"; exon_id "chr4_129298030_129298141_+"; exonnum "1"; txlen "531";
chr4	sragcm37_mid	exon	129298505	129298616	0.0482937090862337	+	.	gene_id "ENSMUSG00000120913.2"; transcript_id "ENSMUSG00000120913.2_tx_12"; exon_id "chr4_129298505_129298616_+"; exonnum "5"; txlen "1209";
chr4	sragcm37_mid	exon	129298505	129298616	0.0444531317840364	+	.	gene_id "ENSMUSG00000120913.2"; transcript_id "ENSMUSG00000120913.2_tx_14"; exon_id "chr4_129298505_129298616_+"; exonnum "4"; txlen "926";
chr4	sragcm37_mid	exon	129298505	129298616	0.0444531317840364	+	.	gene_id "ENSMUSG00000120913.2"; transcript_id "ENSMUSG00000120913.2_tx_15"; exon_id "chr4_129298505_129298616_+"; exonnum "4"; txlen "1000";
chr4	sragcm37_mid	exon	129298505	129298616	0.0371371528133539	+	.	gene_id "ENSMUSG00000120913.2"; transcript_id "ENSMUSG00000120913.2_tx_16"; exon_id "chr4_129298505_129298616_+"; exonnum "4"; txlen "835";
chr4	sragcm37_mid	exon	129298505	129298616	0.147043861146396	+	.	gene_id "ENSMUSG00000120913.2"; transcript_id "ENSMUSG00000120913.2_tx_2"; exon_id "chr4_129298505_129298616_+"; exonnum "4"; txlen "952";
chr4	sragcm37_mid	exon	129298505	129298616	0.0305557076364625	+	.	gene_id "ENSMUSG00000120913.2"; transcript_id "ENSMUSG00000120913.2_tx_23"; exon_id "chr4_129298505_129298616_+"; exonnum "5"; txlen "1183";
chr4	sragcm37_mid	exon	129298505	129298616	0.0240646928096343	+	.	gene_id "ENSMUSG00000120913.2"; transcript_id "ENSMUSG00000120913.2_tx_24"; exon_id "chr4_129298505_129298616_+"; exonnum "5"; txlen "1109";
chr4	sragcm37_mid	exon	129298505	129298616	0.0213066720707582	+	.	gene_id "ENSMUSG00000120913.2"; transcript_id "ENSMUSG00000120913.2_tx_26"; exon_id "chr4_129298505_129298616_+"; exonnum "4"; txlen "809";
chr4	sragcm37_mid	exon	129298505	129298616	0.020070750655485	+	.	gene_id "ENSMUSG00000120913.2"; transcript_id "ENSMUSG00000120913.2_tx_27"; exon_id "chr4_129298505_129298616_+"; exonnum "5"; txlen "1041";
chr4	sragcm37_mid	exon	129298505	129298616	0.0192951677480399	+	.	gene_id "ENSMUSG00000120913.2"; transcript_id "ENSMUSG00000120913.2_tx_28"; exon_id "chr4_129298505_129298616_+"; exonnum "4"; txlen "871";
chr4	sragcm37_mid	exon	129298505	129298616	0.143140926913358	+	.	gene_id "ENSMUSG00000120913.2"; transcript_id "ENSMUSG00000120913.2_tx_3"; exon_id "chr4_129298505_129298616_+"; exonnum "4"; txlen "1026";
chr4	sragcm37_mid	exon	129298505	129298616	0.0144966128655676	+	.	gene_id "ENSMUSG00000120913.2"; transcript_id "ENSMUSG00000120913.2_tx_31"; exon_id "chr4_129298505_129298616_+"; exonnum "4"; txlen "832";
chr4	sragcm37_mid	exon	129298505	129298616	0.0143767916554023	+	.	gene_id "ENSMUSG00000120913.2"; transcript_id "ENSMUSG00000120913.2_tx_32"; exon_id "chr4_129298505_129298616_+"; exonnum "6"; txlen "1144";
chr4	sragcm37_mid	exon	129298505	129298616	0.0140176991001308	+	.	gene_id "ENSMUSG00000120913.2"; transcript_id "ENSMUSG00000120913.2_tx_33"; exon_id "chr4_129298505_129298616_+"; exonnum "2"; txlen "531";
chr4	sragcm37_mid	exon	129298505	129298616	0.0129028500604833	+	.	gene_id "ENSMUSG00000120913.2"; transcript_id "ENSMUSG00000120913.2_tx_36"; exon_id "chr4_129298505_129298616_+"; exonnum "5"; txlen "1033";
chr4	sragcm37_mid	exon	129298505	129298616	0.00930157040512647	+	.	gene_id "ENSMUSG00000120913.2"; transcript_id "ENSMUSG00000120913.2_tx_39"; exon_id "chr4_129298505_129298616_+"; exonnum "3"; txlen "568";
chr4	sragcm37_mid	exon	129298505	129298616	0.00930157040512647	+	.	gene_id "ENSMUSG00000120913.2"; transcript_id "ENSMUSG00000120913.2_tx_40"; exon_id "chr4_129298505_129298616_+"; exonnum "3"; txlen "646";
chr4	sragcm37_mid	exon	129298505	129298616	0.00794506907272233	+	.	gene_id "ENSMUSG00000120913.2"; transcript_id "ENSMUSG00000120913.2_tx_42"; exon_id "chr4_129298505_129298616_+"; exonnum "6"; txlen "1299";
chr4	sragcm37_mid	exon	129298505	129298616	0.00756673245021174	+	.	gene_id "ENSMUSG00000120913.2"; transcript_id "ENSMUSG00000120913.2_tx_47"; exon_id "chr4_129298505_129298616_+"; exonnum "4"; txlen "838";
chr4	sragcm37_mid	exon	129298505	129298616	0.00756673245021174	+	.	gene_id "ENSMUSG00000120913.2"; transcript_id "ENSMUSG00000120913.2_tx_48"; exon_id "chr4_129298505_129298616_+"; exonnum "4"; txlen "912";
chr4	sragcm37_mid	exon	129298505	129298616	0.00756673245021174	+	.	gene_id "ENSMUSG00000120913.2"; transcript_id "ENSMUSG00000120913.2_tx_49"; exon_id "chr4_129298505_129298616_+"; exonnum "4"; txlen "721";
chr4	sragcm37_mid	exon	129298505	129298616	0.134805906924943	+	.	gene_id "ENSMUSG00000120913.2"; transcript_id "ENSMUSG00000120913.2_tx_5"; exon_id "chr4_129298505_129298616_+"; exonnum "4"; txlen "858";
chr4	sragcm37_mid	exon	129298505	129298616	0.00756673245021174	+	.	gene_id "ENSMUSG00000120913.2"; transcript_id "ENSMUSG00000120913.2_tx_50"; exon_id "chr4_129298505_129298616_+"; exonnum "5"; txlen "1054";
chr4	sragcm37_mid	exon	129298505	129298616	0.00756673245021174	+	.	gene_id "ENSMUSG00000120913.2"; transcript_id "ENSMUSG00000120913.2_tx_51"; exon_id "chr4_129298505_129298616_+"; exonnum "5"; txlen "1021";
chr4	sragcm37_mid	exon	129298505	129298616	0.00756673245021174	+	.	gene_id "ENSMUSG00000120913.2"; transcript_id "ENSMUSG00000120913.2_tx_52"; exon_id "chr4_129298505_129298616_+"; exonnum "5"; txlen "919";
chr4	sragcm37_mid	exon	129298505	129298616	0.00756673245021174	+	.	gene_id "ENSMUSG00000120913.2"; transcript_id "ENSMUSG00000120913.2_tx_53"; exon_id "chr4_129298505_129298616_+"; exonnum "5"; txlen "940";
chr4	sragcm37_mid	exon	129298505	129298616	0.00756673245021174	+	.	gene_id "ENSMUSG00000120913.2"; transcript_id "ENSMUSG00000120913.2_tx_54"; exon_id "chr4_129298505_129298616_+"; exonnum "6"; txlen "1261";
chr4	sragcm37_mid	exon	129298505	129298616	0.00756673245021174	+	.	gene_id "ENSMUSG00000120913.2"; transcript_id "ENSMUSG00000120913.2_tx_55"; exon_id "chr4_129298505_129298616_+"; exonnum "6"; txlen "1030";
chr4	sragcm37_mid	exon	129298505	129298616	0.00756673245021174	+	.	gene_id "ENSMUSG00000120913.2"; transcript_id "ENSMUSG00000120913.2_tx_56"; exon_id "chr4_129298505_129298616_+"; exonnum "4"; txlen "757";
chr4	sragcm37_mid	exon	129298505	129298616	0.00756673245021174	+	.	gene_id "ENSMUSG00000120913.2"; transcript_id "ENSMUSG00000120913.2_tx_57"; exon_id "chr4_129298505_129298616_+"; exonnum "6"; txlen "1185";
chr4	sragcm37_mid	exon	129298505	129298616	0.00756673245021174	+	.	gene_id "ENSMUSG00000120913.2"; transcript_id "ENSMUSG00000120913.2_tx_58"; exon_id "chr4_129298505_129298616_+"; exonnum "6"; txlen "1147";
chr4	sragcm37_mid	exon	129298505	129298616	0.0630196724025296	+	.	gene_id "ENSMUSG00000120913.2"; transcript_id "ENSMUSG00000120913.2_tx_8"; exon_id "chr4_129298505_129298616_+"; exonnum "5"; txlen "1135";
chr4	HAVANA	exon	129298505	129299326	0	+	.	gene_id "ENSMUSG00000120913.2"; transcript_id "ENSMUST00000313731.1"; gene_type "lncRNA"; gene_name "C330020E22Rik"; transcript_type "lncRNA"; transcript_name "C330020E22Rik-204"; exon_number 4; exon_id "ENSMUSE00001619624.1"; level 2; mgi_id "MGI:2444986"; tag "basic"; tag "Ensembl_canonical"; tag "GENCODE_Primary"; tag "TAGENE";
chr4	sragcm37_mid	exon	129299350	129299416	0.0487130518515257	+	.	gene_id "ENSMUSG00000120913.2"; transcript_id "ENSMUSG00000120913.2_tx_10"; exon_id "chr4_129299350_129299416_+"; exonnum "4"; txlen "840";
chr4	sragcm37_mid	exon	129299350	129299416	0.0487130518515257	+	.	gene_id "ENSMUSG00000120913.2"; transcript_id "ENSMUSG00000120913.2_tx_11"; exon_id "chr4_129299350_129299416_+"; exonnum "4"; txlen "914";
chr4	sragcm37_mid	exon	129299350	129299416	0.0482937090862337	+	.	gene_id "ENSMUSG00000120913.2"; transcript_id "ENSMUSG00000120913.2_tx_12"; exon_id "chr4_129299350_129299416_+"; exonnum "6"; txlen "1209";
chr4	sragcm37_mid	exon	129299350	129299416	0.0444531317840364	+	.	gene_id "ENSMUSG00000120913.2"; transcript_id "ENSMUSG00000120913.2_tx_14"; exon_id "chr4_129299350_129299416_+"; exonnum "5"; txlen "926";
chr4	sragcm37_mid	exon	129299350	129299416	0.0444531317840364	+	.	gene_id "ENSMUSG00000120913.2"; transcript_id "ENSMUSG00000120913.2_tx_15"; exon_id "chr4_129299350_129299416_+"; exonnum "5"; txlen "1000";
chr4	sragcm37_mid	exon	129299350	129299416	0.0371371528133539	+	.	gene_id "ENSMUSG00000120913.2"; transcript_id "ENSMUSG00000120913.2_tx_16"; exon_id "chr4_129299350_129299416_+"; exonnum "5"; txlen "835";
chr4	sragcm37_mid	exon	129299350	129299416	0.0360879281556003	+	.	gene_id "ENSMUSG00000120913.2"; transcript_id "ENSMUSG00000120913.2_tx_17"; exon_id "chr4_129299350_129299416_+"; exonnum "5"; txlen "1023";
chr4	sragcm37_mid	exon	129299350	129299416	0.0344170151847972	+	.	gene_id "ENSMUSG00000120913.2"; transcript_id "ENSMUSG00000120913.2_tx_18"; exon_id "chr4_129299350_129299416_+"; exonnum "4"; txlen "814";
chr4	sragcm37_mid	exon	129299350	129299416	0.0344170151847972	+	.	gene_id "ENSMUSG00000120913.2"; transcript_id "ENSMUSG00000120913.2_tx_19"; exon_id "chr4_129299350_129299416_+"; exonnum "4"; txlen "888";
chr4	sragcm37_mid	exon	129299350	129299416	0.147043861146396	+	.	gene_id "ENSMUSG00000120913.2"; transcript_id "ENSMUSG00000120913.2_tx_2"; exon_id "chr4_129299350_129299416_+"; exonnum "5"; txlen "952";
chr4	sragcm37_mid	exon	129299350	129299416	0.0324906904251651	+	.	gene_id "ENSMUSG00000120913.2"; transcript_id "ENSMUSG00000120913.2_tx_22"; exon_id "chr4_129299350_129299416_+"; exonnum "5"; txlen "1097";
chr4	sragcm37_mid	exon	129299350	129299416	0.0305557076364625	+	.	gene_id "ENSMUSG00000120913.2"; transcript_id "ENSMUSG00000120913.2_tx_23"; exon_id "chr4_129299350_129299416_+"; exonnum "6"; txlen "1183";
chr4	sragcm37_mid	exon	129299350	129299416	0.0240646928096343	+	.	gene_id "ENSMUSG00000120913.2"; transcript_id "ENSMUSG00000120913.2_tx_24"; exon_id "chr4_129299350_129299416_+"; exonnum "6"; txlen "1109";
chr4	sragcm37_mid	exon	129299350	129299416	0.0231880863979808	+	.	gene_id "ENSMUSG00000120913.2"; transcript_id "ENSMUSG00000120913.2_tx_25"; exon_id "chr4_129299350_129299416_+"; exonnum "5"; txlen "1071";
chr4	sragcm37_mid	exon	129299350	129299416	0.0213066720707582	+	.	gene_id "ENSMUSG00000120913.2"; transcript_id "ENSMUSG00000120913.2_tx_26"; exon_id "chr4_129299350_129299416_+"; exonnum "5"; txlen "809";
chr4	sragcm37_mid	exon	129299350	129299416	0.020070750655485	+	.	gene_id "ENSMUSG00000120913.2"; transcript_id "ENSMUSG00000120913.2_tx_27"; exon_id "chr4_129299350_129299416_+"; exonnum "6"; txlen "1041";
chr4	sragcm37_mid	exon	129299350	129299416	0.0192951677480399	+	.	gene_id "ENSMUSG00000120913.2"; transcript_id "ENSMUSG00000120913.2_tx_28"; exon_id "chr4_129299350_129299416_+"; exonnum "5"; txlen "871";
chr4	sragcm37_mid	exon	129299350	129299416	0.0172546336044437	+	.	gene_id "ENSMUSG00000120913.2"; transcript_id "ENSMUSG00000120913.2_tx_29"; exon_id "chr4_129299350_129299416_+"; exonnum "5"; txlen "997";
chr4	sragcm37_mid	exon	129299350	129299416	0.143140926913358	+	.	gene_id "ENSMUSG00000120913.2"; transcript_id "ENSMUSG00000120913.2_tx_3"; exon_id "chr4_129299350_129299416_+"; exonnum "5"; txlen "1026";
chr4	sragcm37_mid	exon	129299350	129299416	0.0144966128655676	+	.	gene_id "ENSMUSG00000120913.2"; transcript_id "ENSMUSG00000120913.2_tx_31"; exon_id "chr4_129299350_129299416_+"; exonnum "5"; txlen "832";
chr4	sragcm37_mid	exon	129299350	129299416	0.0143767916554023	+	.	gene_id "ENSMUSG00000120913.2"; transcript_id "ENSMUSG00000120913.2_tx_32"; exon_id "chr4_129299350_129299416_+"; exonnum "7"; txlen "1144";
chr4	sragcm37_mid	exon	129299350	129299416	0.0140176991001308	+	.	gene_id "ENSMUSG00000120913.2"; transcript_id "ENSMUSG00000120913.2_tx_33"; exon_id "chr4_129299350_129299416_+"; exonnum "3"; txlen "531";
chr4	sragcm37_mid	exon	129299350	129299416	0.0135405752065826	+	.	gene_id "ENSMUSG00000120913.2"; transcript_id "ENSMUSG00000120913.2_tx_34"; exon_id "chr4_129299350_129299416_+"; exonnum "4"; txlen "723";
chr4	sragcm37_mid	exon	129299350	129299416	0.0132268560442858	+	.	gene_id "ENSMUSG00000120913.2"; transcript_id "ENSMUSG00000120913.2_tx_35"; exon_id "chr4_129299350_129299416_+"; exonnum "4"; txlen "746";
chr4	sragcm37_mid	exon	129299350	129299416	0.0129028500604833	+	.	gene_id "ENSMUSG00000120913.2"; transcript_id "ENSMUSG00000120913.2_tx_36"; exon_id "chr4_129299350_129299416_+"; exonnum "6"; txlen "1033";
chr4	sragcm37_mid	exon	129299350	129299416	0.0113763686053999	+	.	gene_id "ENSMUSG00000120913.2"; transcript_id "ENSMUSG00000120913.2_tx_37"; exon_id "chr4_129299350_129299416_+"; exonnum "5"; txlen "921";
chr4	sragcm37_mid	exon	129299350	129299416	0.0112705554715191	+	.	gene_id "ENSMUSG00000120913.2"; transcript_id "ENSMUSG00000120913.2_tx_38"; exon_id "chr4_129299350_129299416_+"; exonnum "4"; txlen "697";
chr4	sragcm37_mid	exon	129299350	129299416	0.00930157040512647	+	.	gene_id "ENSMUSG00000120913.2"; transcript_id "ENSMUSG00000120913.2_tx_39"; exon_id "chr4_129299350_129299416_+"; exonnum "4"; txlen "568";
chr4	sragcm37_mid	exon	129299350	129299416	0.00930157040512647	+	.	gene_id "ENSMUSG00000120913.2"; transcript_id "ENSMUSG00000120913.2_tx_40"; exon_id "chr4_129299350_129299416_+"; exonnum "4"; txlen "646";
chr4	sragcm37_mid	exon	129299350	129299416	0.00908007894025409	+	.	gene_id "ENSMUSG00000120913.2"; transcript_id "ENSMUSG00000120913.2_tx_41"; exon_id "chr4_129299350_129299416_+"; exonnum "6"; txlen "1032";
chr4	sragcm37_mid	exon	129299350	129299416	0.00794506907272233	+	.	gene_id "ENSMUSG00000120913.2"; transcript_id "ENSMUSG00000120913.2_tx_42"; exon_id "chr4_129299350_129299416_+"; exonnum "7"; txlen "1299";
chr4	sragcm37_mid	exon	129299350	129299416	0.00794506907272233	+	.	gene_id "ENSMUSG00000120913.2"; transcript_id "ENSMUSG00000120913.2_tx_43"; exon_id "chr4_129299350_129299416_+"; exonnum "6"; txlen "1187";
chr4	sragcm37_mid	exon	129299350	129299416	0.00756673245021174	+	.	gene_id "ENSMUSG00000120913.2"; transcript_id "ENSMUSG00000120913.2_tx_44"; exon_id "chr4_129299350_129299416_+"; exonnum "4"; txlen "726";
chr4	sragcm37_mid	exon	129299350	129299416	0.00756673245021174	+	.	gene_id "ENSMUSG00000120913.2"; transcript_id "ENSMUSG00000120913.2_tx_45"; exon_id "chr4_129299350_129299416_+"; exonnum "4"; txlen "800";
chr4	sragcm37_mid	exon	129299350	129299416	0.00756673245021174	+	.	gene_id "ENSMUSG00000120913.2"; transcript_id "ENSMUSG00000120913.2_tx_46"; exon_id "chr4_129299350_129299416_+"; exonnum "4"; txlen "609";
chr4	sragcm37_mid	exon	129299350	129299416	0.00756673245021174	+	.	gene_id "ENSMUSG00000120913.2"; transcript_id "ENSMUSG00000120913.2_tx_47"; exon_id "chr4_129299350_129299416_+"; exonnum "5"; txlen "838";
chr4	sragcm37_mid	exon	129299350	129299416	0.00756673245021174	+	.	gene_id "ENSMUSG00000120913.2"; transcript_id "ENSMUSG00000120913.2_tx_48"; exon_id "chr4_129299350_129299416_+"; exonnum "5"; txlen "912";
chr4	sragcm37_mid	exon	129299350	129299416	0.00756673245021174	+	.	gene_id "ENSMUSG00000120913.2"; transcript_id "ENSMUSG00000120913.2_tx_49"; exon_id "chr4_129299350_129299416_+"; exonnum "5"; txlen "721";
chr4	sragcm37_mid	exon	129299350	129299416	0.134805906924943	+	.	gene_id "ENSMUSG00000120913.2"; transcript_id "ENSMUSG00000120913.2_tx_5"; exon_id "chr4_129299350_129299416_+"; exonnum "5"; txlen "858";
chr4	sragcm37_mid	exon	129299350	129299416	0.00756673245021174	+	.	gene_id "ENSMUSG00000120913.2"; transcript_id "ENSMUSG00000120913.2_tx_50"; exon_id "chr4_129299350_129299416_+"; exonnum "6"; txlen "1054";
chr4	sragcm37_mid	exon	129299350	129299416	0.00756673245021174	+	.	gene_id "ENSMUSG00000120913.2"; transcript_id "ENSMUSG00000120913.2_tx_51"; exon_id "chr4_129299350_129299416_+"; exonnum "6"; txlen "1021";
chr4	sragcm37_mid	exon	129299350	129299416	0.00756673245021174	+	.	gene_id "ENSMUSG00000120913.2"; transcript_id "ENSMUSG00000120913.2_tx_52"; exon_id "chr4_129299350_129299416_+"; exonnum "6"; txlen "919";
chr4	sragcm37_mid	exon	129299350	129299416	0.00756673245021174	+	.	gene_id "ENSMUSG00000120913.2"; transcript_id "ENSMUSG00000120913.2_tx_53"; exon_id "chr4_129299350_129299416_+"; exonnum "6"; txlen "940";
chr4	sragcm37_mid	exon	129299350	129299416	0.00756673245021174	+	.	gene_id "ENSMUSG00000120913.2"; transcript_id "ENSMUSG00000120913.2_tx_54"; exon_id "chr4_129299350_129299416_+"; exonnum "7"; txlen "1261";
chr4	sragcm37_mid	exon	129299350	129299416	0.00756673245021174	+	.	gene_id "ENSMUSG00000120913.2"; transcript_id "ENSMUSG00000120913.2_tx_55"; exon_id "chr4_129299350_129299416_+"; exonnum "7"; txlen "1030";
chr4	sragcm37_mid	exon	129299350	129299416	0.00756673245021174	+	.	gene_id "ENSMUSG00000120913.2"; transcript_id "ENSMUSG00000120913.2_tx_56"; exon_id "chr4_129299350_129299416_+"; exonnum "5"; txlen "757";
chr4	sragcm37_mid	exon	129299350	129299416	0.00756673245021174	+	.	gene_id "ENSMUSG00000120913.2"; transcript_id "ENSMUSG00000120913.2_tx_57"; exon_id "chr4_129299350_129299416_+"; exonnum "7"; txlen "1185";
chr4	sragcm37_mid	exon	129299350	129299416	0.00756673245021174	+	.	gene_id "ENSMUSG00000120913.2"; transcript_id "ENSMUSG00000120913.2_tx_58"; exon_id "chr4_129299350_129299416_+"; exonnum "7"; txlen "1147";
chr4	sragcm37_mid	exon	129299350	129299416	0.0630196724025296	+	.	gene_id "ENSMUSG00000120913.2"; transcript_id "ENSMUSG00000120913.2_tx_8"; exon_id "chr4_129299350_129299416_+"; exonnum "6"; txlen "1135";
chr4	sragcm37_ss	exon	129299583	129299822	0.0487130518515257	+	.	gene_id "ENSMUSG00000120913.2"; transcript_id "ENSMUSG00000120913.2_tx_10"; exon_id "chr4_129299583_129299822_+"; exonnum "5"; txlen "840";
chr4	sragcm37_ss	exon	129299583	129299822	0.0487130518515257	+	.	gene_id "ENSMUSG00000120913.2"; transcript_id "ENSMUSG00000120913.2_tx_11"; exon_id "chr4_129299583_129299822_+"; exonnum "5"; txlen "914";
chr4	sragcm37_ss	exon	129299583	129299822	0.0482937090862337	+	.	gene_id "ENSMUSG00000120913.2"; transcript_id "ENSMUSG00000120913.2_tx_12"; exon_id "chr4_129299583_129299822_+"; exonnum "7"; txlen "1209";
chr4	sragcm37_ss	exon	129299583	129299822	0.0371371528133539	+	.	gene_id "ENSMUSG00000120913.2"; transcript_id "ENSMUSG00000120913.2_tx_16"; exon_id "chr4_129299583_129299822_+"; exonnum "6"; txlen "835";
chr4	sragcm37_ss	exon	129299583	129299822	0.0360879281556003	+	.	gene_id "ENSMUSG00000120913.2"; transcript_id "ENSMUSG00000120913.2_tx_17"; exon_id "chr4_129299583_129299822_+"; exonnum "6"; txlen "1023";
chr4	sragcm37_ss	exon	129299583	129299822	0.147043861146396	+	.	gene_id "ENSMUSG00000120913.2"; transcript_id "ENSMUSG00000120913.2_tx_2"; exon_id "chr4_129299583_129299822_+"; exonnum "6"; txlen "952";
chr4	sragcm37_ss	exon	129299583	129299822	0.0324906904251651	+	.	gene_id "ENSMUSG00000120913.2"; transcript_id "ENSMUSG00000120913.2_tx_22"; exon_id "chr4_129299583_129299822_+"; exonnum "6"; txlen "1097";
chr4	sragcm37_ss	exon	129299583	129299822	0.020070750655485	+	.	gene_id "ENSMUSG00000120913.2"; transcript_id "ENSMUSG00000120913.2_tx_27"; exon_id "chr4_129299583_129299822_+"; exonnum "7"; txlen "1041";
chr4	sragcm37_ss	exon	129299583	129299822	0.0192951677480399	+	.	gene_id "ENSMUSG00000120913.2"; transcript_id "ENSMUSG00000120913.2_tx_28"; exon_id "chr4_129299583_129299822_+"; exonnum "6"; txlen "871";
chr4	sragcm37_ss	exon	129299583	129299822	0.143140926913358	+	.	gene_id "ENSMUSG00000120913.2"; transcript_id "ENSMUSG00000120913.2_tx_3"; exon_id "chr4_129299583_129299822_+"; exonnum "6"; txlen "1026";
chr4	sragcm37_ss	exon	129299583	129299822	0.0143767916554023	+	.	gene_id "ENSMUSG00000120913.2"; transcript_id "ENSMUSG00000120913.2_tx_32"; exon_id "chr4_129299583_129299822_+"; exonnum "8"; txlen "1144";
chr4	sragcm37_ss	exon	129299583	129299822	0.0140176991001308	+	.	gene_id "ENSMUSG00000120913.2"; transcript_id "ENSMUSG00000120913.2_tx_33"; exon_id "chr4_129299583_129299822_+"; exonnum "4"; txlen "531";
chr4	sragcm37_ss	exon	129299583	129299822	0.0135405752065826	+	.	gene_id "ENSMUSG00000120913.2"; transcript_id "ENSMUSG00000120913.2_tx_34"; exon_id "chr4_129299583_129299822_+"; exonnum "5"; txlen "723";
chr4	sragcm37_ss	exon	129299583	129299822	0.0132268560442858	+	.	gene_id "ENSMUSG00000120913.2"; transcript_id "ENSMUSG00000120913.2_tx_35"; exon_id "chr4_129299583_129299822_+"; exonnum "5"; txlen "746";
chr4	sragcm37_ss	exon	129299583	129299822	0.0129028500604833	+	.	gene_id "ENSMUSG00000120913.2"; transcript_id "ENSMUSG00000120913.2_tx_36"; exon_id "chr4_129299583_129299822_+"; exonnum "7"; txlen "1033";
chr4	sragcm37_ss	exon	129299583	129299822	0.0113763686053999	+	.	gene_id "ENSMUSG00000120913.2"; transcript_id "ENSMUSG00000120913.2_tx_37"; exon_id "chr4_129299583_129299822_+"; exonnum "6"; txlen "921";
chr4	sragcm37_ss	exon	129299583	129299822	0.00930157040512647	+	.	gene_id "ENSMUSG00000120913.2"; transcript_id "ENSMUSG00000120913.2_tx_39"; exon_id "chr4_129299583_129299822_+"; exonnum "5"; txlen "568";
chr4	sragcm37_ss	exon	129299583	129299822	0.00930157040512647	+	.	gene_id "ENSMUSG00000120913.2"; transcript_id "ENSMUSG00000120913.2_tx_40"; exon_id "chr4_129299583_129299822_+"; exonnum "5"; txlen "646";
chr4	sragcm37_ss	exon	129299583	129299822	0.00908007894025409	+	.	gene_id "ENSMUSG00000120913.2"; transcript_id "ENSMUSG00000120913.2_tx_41"; exon_id "chr4_129299583_129299822_+"; exonnum "7"; txlen "1032";
chr4	sragcm37_ss	exon	129299583	129299822	0.00794506907272233	+	.	gene_id "ENSMUSG00000120913.2"; transcript_id "ENSMUSG00000120913.2_tx_42"; exon_id "chr4_129299583_129299822_+"; exonnum "8"; txlen "1299";
chr4	sragcm37_ss	exon	129299583	129299822	0.00794506907272233	+	.	gene_id "ENSMUSG00000120913.2"; transcript_id "ENSMUSG00000120913.2_tx_43"; exon_id "chr4_129299583_129299822_+"; exonnum "7"; txlen "1187";
chr4	sragcm37_ss	exon	129299583	129299822	0.134805906924943	+	.	gene_id "ENSMUSG00000120913.2"; transcript_id "ENSMUSG00000120913.2_tx_5"; exon_id "chr4_129299583_129299822_+"; exonnum "6"; txlen "858";
chr4	sragcm37_ss	exon	129299583	129299822	0.00756673245021174	+	.	gene_id "ENSMUSG00000120913.2"; transcript_id "ENSMUSG00000120913.2_tx_50"; exon_id "chr4_129299583_129299822_+"; exonnum "7"; txlen "1054";
chr4	sragcm37_ss	exon	129299583	129299822	0.00756673245021174	+	.	gene_id "ENSMUSG00000120913.2"; transcript_id "ENSMUSG00000120913.2_tx_54"; exon_id "chr4_129299583_129299822_+"; exonnum "8"; txlen "1261";
chr4	sragcm37_ss	exon	129299583	129299822	0.0630196724025296	+	.	gene_id "ENSMUSG00000120913.2"; transcript_id "ENSMUSG00000120913.2_tx_8"; exon_id "chr4_129299583_129299822_+"; exonnum "7"; txlen "1135";
chr4	sragcm37_ss	exon	129299586	129299799	0.0444531317840364	+	.	gene_id "ENSMUSG00000120913.2"; transcript_id "ENSMUSG00000120913.2_tx_14"; exon_id "chr4_129299586_129299799_+"; exonnum "6"; txlen "926";
chr4	sragcm37_ss	exon	129299586	129299799	0.0444531317840364	+	.	gene_id "ENSMUSG00000120913.2"; transcript_id "ENSMUSG00000120913.2_tx_15"; exon_id "chr4_129299586_129299799_+"; exonnum "6"; txlen "1000";
chr4	sragcm37_ss	exon	129299586	129299799	0.0344170151847972	+	.	gene_id "ENSMUSG00000120913.2"; transcript_id "ENSMUSG00000120913.2_tx_18"; exon_id "chr4_129299586_129299799_+"; exonnum "5"; txlen "814";
chr4	sragcm37_ss	exon	129299586	129299799	0.0344170151847972	+	.	gene_id "ENSMUSG00000120913.2"; transcript_id "ENSMUSG00000120913.2_tx_19"; exon_id "chr4_129299586_129299799_+"; exonnum "5"; txlen "888";
chr4	sragcm37_ss	exon	129299586	129299799	0.0305557076364625	+	.	gene_id "ENSMUSG00000120913.2"; transcript_id "ENSMUSG00000120913.2_tx_23"; exon_id "chr4_129299586_129299799_+"; exonnum "7"; txlen "1183";
chr4	sragcm37_ss	exon	129299586	129299799	0.0240646928096343	+	.	gene_id "ENSMUSG00000120913.2"; transcript_id "ENSMUSG00000120913.2_tx_24"; exon_id "chr4_129299586_129299799_+"; exonnum "7"; txlen "1109";
chr4	sragcm37_ss	exon	129299586	129299799	0.0231880863979808	+	.	gene_id "ENSMUSG00000120913.2"; transcript_id "ENSMUSG00000120913.2_tx_25"; exon_id "chr4_129299586_129299799_+"; exonnum "6"; txlen "1071";
chr4	sragcm37_ss	exon	129299586	129299799	0.0213066720707582	+	.	gene_id "ENSMUSG00000120913.2"; transcript_id "ENSMUSG00000120913.2_tx_26"; exon_id "chr4_129299586_129299799_+"; exonnum "6"; txlen "809";
chr4	sragcm37_ss	exon	129299586	129299799	0.0172546336044437	+	.	gene_id "ENSMUSG00000120913.2"; transcript_id "ENSMUSG00000120913.2_tx_29"; exon_id "chr4_129299586_129299799_+"; exonnum "6"; txlen "997";
chr4	sragcm37_ss	exon	129299586	129299799	0.0144966128655676	+	.	gene_id "ENSMUSG00000120913.2"; transcript_id "ENSMUSG00000120913.2_tx_31"; exon_id "chr4_129299586_129299799_+"; exonnum "6"; txlen "832";
chr4	sragcm37_ss	exon	129299586	129299799	0.0112705554715191	+	.	gene_id "ENSMUSG00000120913.2"; transcript_id "ENSMUSG00000120913.2_tx_38"; exon_id "chr4_129299586_129299799_+"; exonnum "5"; txlen "697";
chr4	sragcm37_ss	exon	129300141	129300266	0.00756673245021174	+	.	gene_id "ENSMUSG00000120913.2"; transcript_id "ENSMUSG00000120913.2_tx_44"; exon_id "chr4_129300141_129300266_+"; exonnum "5"; txlen "726";
chr4	sragcm37_ss	exon	129300141	129300266	0.00756673245021174	+	.	gene_id "ENSMUSG00000120913.2"; transcript_id "ENSMUSG00000120913.2_tx_45"; exon_id "chr4_129300141_129300266_+"; exonnum "5"; txlen "800";
chr4	sragcm37_ss	exon	129300141	129300266	0.00756673245021174	+	.	gene_id "ENSMUSG00000120913.2"; transcript_id "ENSMUSG00000120913.2_tx_46"; exon_id "chr4_129300141_129300266_+"; exonnum "5"; txlen "609";
chr4	sragcm37_ss	exon	129300141	129300266	0.00756673245021174	+	.	gene_id "ENSMUSG00000120913.2"; transcript_id "ENSMUSG00000120913.2_tx_47"; exon_id "chr4_129300141_129300266_+"; exonnum "6"; txlen "838";
chr4	sragcm37_ss	exon	129300141	129300266	0.00756673245021174	+	.	gene_id "ENSMUSG00000120913.2"; transcript_id "ENSMUSG00000120913.2_tx_48"; exon_id "chr4_129300141_129300266_+"; exonnum "6"; txlen "912";
chr4	sragcm37_ss	exon	129300141	129300266	0.00756673245021174	+	.	gene_id "ENSMUSG00000120913.2"; transcript_id "ENSMUSG00000120913.2_tx_49"; exon_id "chr4_129300141_129300266_+"; exonnum "6"; txlen "721";
chr4	sragcm37_ss	exon	129300141	129300266	0.00756673245021174	+	.	gene_id "ENSMUSG00000120913.2"; transcript_id "ENSMUSG00000120913.2_tx_51"; exon_id "chr4_129300141_129300266_+"; exonnum "7"; txlen "1021";
chr4	sragcm37_ss	exon	129300141	129300266	0.00756673245021174	+	.	gene_id "ENSMUSG00000120913.2"; transcript_id "ENSMUSG00000120913.2_tx_52"; exon_id "chr4_129300141_129300266_+"; exonnum "7"; txlen "919";
chr4	sragcm37_ss	exon	129300141	129300266	0.00756673245021174	+	.	gene_id "ENSMUSG00000120913.2"; transcript_id "ENSMUSG00000120913.2_tx_53"; exon_id "chr4_129300141_129300266_+"; exonnum "7"; txlen "940";
chr4	sragcm37_ss	exon	129300141	129300266	0.00756673245021174	+	.	gene_id "ENSMUSG00000120913.2"; transcript_id "ENSMUSG00000120913.2_tx_55"; exon_id "chr4_129300141_129300266_+"; exonnum "8"; txlen "1030";
chr4	sragcm37_ss	exon	129300141	129300266	0.00756673245021174	+	.	gene_id "ENSMUSG00000120913.2"; transcript_id "ENSMUSG00000120913.2_tx_56"; exon_id "chr4_129300141_129300266_+"; exonnum "6"; txlen "757";
chr4	sragcm37_ss	exon	129300141	129300266	0.00756673245021174	+	.	gene_id "ENSMUSG00000120913.2"; transcript_id "ENSMUSG00000120913.2_tx_57"; exon_id "chr4_129300141_129300266_+"; exonnum "8"; txlen "1185";
chr4	sragcm37_ss	exon	129300141	129300266	0.00756673245021174	+	.	gene_id "ENSMUSG00000120913.2"; transcript_id "ENSMUSG00000120913.2_tx_58"; exon_id "chr4_129300141_129300266_+"; exonnum "8"; txlen "1147";
chr4	sragcm37_es	exon	129342387	129342626	0.0350979939460187	+	.	gene_id "sragcm37_gene_16141"; transcript_id "sragcm37_gene_16141_tx_2"; exon_id "chr4_129342387_129342626_+"; exonnum "1"; txlen "650";
chr4	sragcm37_es	exon	129342527	129342695	0.0257642473172737	+	.	gene_id "sragcm37_gene_16141"; transcript_id "sragcm37_gene_16141_tx_3"; exon_id "chr4_129342527_129342695_+"; exonnum "1"; txlen "579";
chr4	sragcm37_mid	exon	129342793	129343050	0.0350979939460187	+	.	gene_id "sragcm37_gene_16141"; transcript_id "sragcm37_gene_16141_tx_2"; exon_id "chr4_129342793_129343050_+"; exonnum "2"; txlen "650";
chr4	sragcm37_mid	exon	129342793	129343050	0.0257642473172737	+	.	gene_id "sragcm37_gene_16141"; transcript_id "sragcm37_gene_16141_tx_3"; exon_id "chr4_129342793_129343050_+"; exonnum "2"; txlen "579";
chr4	sragcm37_ss	exon	129343318	129343469	0.0350979939460187	+	.	gene_id "sragcm37_gene_16141"; transcript_id "sragcm37_gene_16141_tx_2"; exon_id "chr4_129343318_129343469_+"; exonnum "3"; txlen "650";
chr4	sragcm37_ss	exon	129343318	129343469	0.0257642473172737	+	.	gene_id "sragcm37_gene_16141"; transcript_id "sragcm37_gene_16141_tx_3"; exon_id "chr4_129343318_129343469_+"; exonnum "3"; txlen "579";
chr4	ENSEMBL	gene	129352144	129352283	0	+	.	gene_id "ENSMUSG00000064613.3"; gene_type "snRNA"; gene_name "Gm24621"; level 3; mgi_id "MGI:5454398";
chr4	ENSEMBL	transcript	129352144	129352283	0	+	.	gene_id "ENSMUSG00000064613.3"; transcript_id "ENSMUST00000082679.3"; gene_type "snRNA"; gene_name "Gm24621"; transcript_type "snRNA"; transcript_name "Gm24621-201"; level 3; transcript_support_level "NA"; mgi_id "MGI:5454398"; tag "basic"; tag "Ensembl_canonical"; tag "GENCODE_Primary";
chr4	ENSEMBL	exon	129352144	129352283	0	+	.	gene_id "ENSMUSG00000064613.3"; transcript_id "ENSMUST00000082679.3"; gene_type "snRNA"; gene_name "Gm24621"; transcript_type "snRNA"; transcript_name "Gm24621-201"; exon_number 1; exon_id "ENSMUSE00000521837.2"; level 3; transcript_support_level "NA"; mgi_id "MGI:5454398"; tag "basic"; tag "Ensembl_canonical"; tag "GENCODE_Primary";
chr4	HAVANA	UTR	129355374	129355487	0	+	.	gene_id "ENSMUSG00000040859.15"; transcript_id "ENSMUST00000048162.10"; gene_type "protein_coding"; gene_name "Bsdc1"; transcript_type "protein_coding"; transcript_name "Bsdc1-201"; exon_number 1; exon_id "ENSMUSE00000803365.2"; level 2; protein_id "ENSMUSP00000048742.9"; transcript_support_level "1"; mgi_id "MGI:1913466"; tag "basic"; tag "Ensembl_canonical"; tag "GENCODE_Primary"; tag "appris_principal_1"; tag "CCDS"; ccdsid "CCDS18692.1"; havana_gene "OTTMUSG00000009659.1"; havana_transcript "OTTMUST00000022282.1";
chr4	HAVANA	exon	129355374	129355498	0	+	.	gene_id "ENSMUSG00000040859.15"; transcript_id "ENSMUST00000048162.10"; gene_type "protein_coding"; gene_name "Bsdc1"; transcript_type "protein_coding"; transcript_name "Bsdc1-201"; exon_number 1; exon_id "ENSMUSE00000803365.2"; level 2; protein_id "ENSMUSP00000048742.9"; transcript_support_level "1"; mgi_id "MGI:1913466"; tag "basic"; tag "Ensembl_canonical"; tag "GENCODE_Primary"; tag "appris_principal_1"; tag "CCDS"; ccdsid "CCDS18692.1"; havana_gene "OTTMUSG00000009659.1"; havana_transcript "OTTMUST00000022282.1";
chr4	HAVANA	gene	129355374	129382291	0	+	.	gene_id "ENSMUSG00000040859.15"; gene_type "protein_coding"; gene_name "Bsdc1"; level 2; mgi_id "MGI:1913466"; havana_gene "OTTMUSG00000009659.1";
chr4	HAVANA	transcript	129355374	129382291	0	+	.	gene_id "ENSMUSG00000040859.15"; transcript_id "ENSMUST00000048162.10"; gene_type "protein_coding"; gene_name "Bsdc1"; transcript_type "protein_coding"; transcript_name "Bsdc1-201"; level 2; protein_id "ENSMUSP00000048742.9"; transcript_support_level "1"; mgi_id "MGI:1913466"; tag "basic"; tag "Ensembl_canonical"; tag "GENCODE_Primary"; tag "appris_principal_1"; tag "CCDS"; ccdsid "CCDS18692.1"; havana_gene "OTTMUSG00000009659.1"; havana_transcript "OTTMUST00000022282.1";
chr4	sragcm37_es	exon	129355417	129355454	0.133828884402198	+	.	gene_id "ENSMUSG00000040859.15"; transcript_id "ENSMUSG00000040859.15_tx_2"; exon_id "chr4_129355417_129355454_+"; exonnum "1"; txlen "2736";
chr4	HAVANA	exon	129355465	129355498	0	+	.	gene_id "ENSMUSG00000040859.15"; transcript_id "ENSMUST00000149587.8"; gene_type "protein_coding"; gene_name "Bsdc1"; transcript_type "protein_coding_CDS_not_defined"; transcript_name "Bsdc1-206"; exon_number 1; exon_id "ENSMUSE00000797416.2"; level 2; transcript_support_level "3"; mgi_id "MGI:1913466"; tag "NMD_likely_if_extended"; havana_gene "OTTMUSG00000009659.1"; havana_transcript "OTTMUST00000022283.1";
chr4	HAVANA	transcript	129355465	129360783	0	+	.	gene_id "ENSMUSG00000040859.15"; transcript_id "ENSMUST00000149587.8"; gene_type "protein_coding"; gene_name "Bsdc1"; transcript_type "protein_coding_CDS_not_defined"; transcript_name "Bsdc1-206"; level 2; transcript_support_level "3"; mgi_id "MGI:1913466"; tag "NMD_likely_if_extended"; havana_gene "OTTMUSG00000009659.1"; havana_transcript "OTTMUST00000022283.1";
chr4	HAVANA	exon	129355477	129355498	0	+	.	gene_id "ENSMUSG00000040859.15"; transcript_id "ENSMUST00000154368.8"; gene_type "protein_coding"; gene_name "Bsdc1"; transcript_type "protein_coding_CDS_not_defined"; transcript_name "Bsdc1-208"; exon_number 1; exon_id "ENSMUSE00001117699.2"; level 2; transcript_support_level "3"; mgi_id "MGI:1913466"; havana_gene "OTTMUSG00000009659.1"; havana_transcript "OTTMUST00000022287.1";
chr4	HAVANA	exon	129355477	129355498	0	+	.	gene_id "ENSMUSG00000040859.15"; transcript_id "ENSMUST00000131741.8"; gene_type "protein_coding"; gene_name "Bsdc1"; transcript_type "retained_intron"; transcript_name "Bsdc1-202"; exon_number 1; exon_id "ENSMUSE00001117699.2"; level 2; transcript_support_level "2"; mgi_id "MGI:1913466"; havana_gene "OTTMUSG00000009659.1"; havana_transcript "OTTMUST00000068831.1";
chr4	HAVANA	transcript	129355477	129360771	0	+	.	gene_id "ENSMUSG00000040859.15"; transcript_id "ENSMUST00000154368.8"; gene_type "protein_coding"; gene_name "Bsdc1"; transcript_type "protein_coding_CDS_not_defined"; transcript_name "Bsdc1-208"; level 2; transcript_support_level "3"; mgi_id "MGI:1913466"; havana_gene "OTTMUSG00000009659.1"; havana_transcript "OTTMUST00000022287.1";
chr4	HAVANA	transcript	129355477	129363967	0	+	.	gene_id "ENSMUSG00000040859.15"; transcript_id "ENSMUST00000131741.8"; gene_type "protein_coding"; gene_name "Bsdc1"; transcript_type "retained_intron"; transcript_name "Bsdc1-202"; level 2; transcript_support_level "2"; mgi_id "MGI:1913466"; havana_gene "OTTMUSG00000009659.1"; havana_transcript "OTTMUST00000068831.1";
chr4	HAVANA	exon	129355480	129355498	0	+	.	gene_id "ENSMUSG00000040859.15"; transcript_id "ENSMUST00000133083.2"; gene_type "protein_coding"; gene_name "Bsdc1"; transcript_type "retained_intron"; transcript_name "Bsdc1-203"; exon_number 1; exon_id "ENSMUSE00001471747.2"; level 2; transcript_support_level "2"; mgi_id "MGI:1913466"; havana_gene "OTTMUSG00000009659.1"; havana_transcript "OTTMUST00000022285.1";
chr4	HAVANA	transcript	129355480	129359756	0	+	.	gene_id "ENSMUSG00000040859.15"; transcript_id "ENSMUST00000133083.2"; gene_type "protein_coding"; gene_name "Bsdc1"; transcript_type "retained_intron"; transcript_name "Bsdc1-203"; level 2; transcript_support_level "2"; mgi_id "MGI:1913466"; havana_gene "OTTMUSG00000009659.1"; havana_transcript "OTTMUST00000022285.1";
chr4	HAVANA	start_codon	129355488	129355490	0	+	0	gene_id "ENSMUSG00000040859.15"; transcript_id "ENSMUST00000048162.10"; gene_type "protein_coding"; gene_name "Bsdc1"; transcript_type "protein_coding"; transcript_name "Bsdc1-201"; exon_number 1; exon_id "ENSMUSE00000803365.2"; level 2; protein_id "ENSMUSP00000048742.9"; transcript_support_level "1"; mgi_id "MGI:1913466"; tag "basic"; tag "Ensembl_canonical"; tag "GENCODE_Primary"; tag "appris_principal_1"; tag "CCDS"; ccdsid "CCDS18692.1"; havana_gene "OTTMUSG00000009659.1"; havana_transcript "OTTMUST00000022282.1";
chr4	HAVANA	CDS	129355488	129355498	0	+	0	gene_id "ENSMUSG00000040859.15"; transcript_id "ENSMUST00000048162.10"; gene_type "protein_coding"; gene_name "Bsdc1"; transcript_type "protein_coding"; transcript_name "Bsdc1-201"; exon_number 1; exon_id "ENSMUSE00000803365.2"; level 2; protein_id "ENSMUSP00000048742.9"; transcript_support_level "1"; mgi_id "MGI:1913466"; tag "basic"; tag "Ensembl_canonical"; tag "GENCODE_Primary"; tag "appris_principal_1"; tag "CCDS"; ccdsid "CCDS18692.1"; havana_gene "OTTMUSG00000009659.1"; havana_transcript "OTTMUST00000022282.1";
chr4	HAVANA	exon	129355629	129355795	0	+	.	gene_id "ENSMUSG00000040859.15"; transcript_id "ENSMUST00000138013.3"; gene_type "protein_coding"; gene_name "Bsdc1"; transcript_type "protein_coding"; transcript_name "Bsdc1-204"; exon_number 1; exon_id "ENSMUSE00000734415.2"; level 2; protein_id "ENSMUSP00000122257.2"; transcript_support_level "2"; mgi_id "MGI:1913466"; tag "mRNA_end_NF"; tag "cds_end_NF"; havana_gene "OTTMUSG00000009659.1"; havana_transcript "OTTMUST00000022284.1";
chr4	HAVANA	UTR	129355629	129355795	0	+	.	gene_id "ENSMUSG00000040859.15"; transcript_id "ENSMUST00000138013.3"; gene_type "protein_coding"; gene_name "Bsdc1"; transcript_type "protein_coding"; transcript_name "Bsdc1-204"; exon_number 1; exon_id "ENSMUSE00000734415.2"; level 2; protein_id "ENSMUSP00000122257.2"; transcript_support_level "2"; mgi_id "MGI:1913466"; tag "mRNA_end_NF"; tag "cds_end_NF"; havana_gene "OTTMUSG00000009659.1"; havana_transcript "OTTMUST00000022284.1";
chr4	HAVANA	transcript	129355629	129360783	0	+	.	gene_id "ENSMUSG00000040859.15"; transcript_id "ENSMUST00000138013.3"; gene_type "protein_coding"; gene_name "Bsdc1"; transcript_type "protein_coding"; transcript_name "Bsdc1-204"; level 2; protein_id "ENSMUSP00000122257.2"; transcript_support_level "2"; mgi_id "MGI:1913466"; tag "mRNA_end_NF"; tag "cds_end_NF"; havana_gene "OTTMUSG00000009659.1"; havana_transcript "OTTMUST00000022284.1";
chr4	HAVANA	exon	129355735	129355795	0	+	.	gene_id "ENSMUSG00000040859.15"; transcript_id "ENSMUST00000048162.10"; gene_type "protein_coding"; gene_name "Bsdc1"; transcript_type "protein_coding"; transcript_name "Bsdc1-201"; exon_number 2; exon_id "ENSMUSE00001310572.2"; level 2; protein_id "ENSMUSP00000048742.9"; transcript_support_level "1"; mgi_id "MGI:1913466"; tag "basic"; tag "Ensembl_canonical"; tag "GENCODE_Primary"; tag "appris_principal_1"; tag "CCDS"; ccdsid "CCDS18692.1"; havana_gene "OTTMUSG00000009659.1"; havana_transcript "OTTMUST00000022282.1";
chr4	HAVANA	CDS	129355735	129355795	0	+	1	gene_id "ENSMUSG00000040859.15"; transcript_id "ENSMUST00000048162.10"; gene_type "protein_coding"; gene_name "Bsdc1"; transcript_type "protein_coding"; transcript_name "Bsdc1-201"; exon_number 2; exon_id "ENSMUSE00001310572.2"; level 2; protein_id "ENSMUSP00000048742.9"; transcript_support_level "1"; mgi_id "MGI:1913466"; tag "basic"; tag "Ensembl_canonical"; tag "GENCODE_Primary"; tag "appris_principal_1"; tag "CCDS"; ccdsid "CCDS18692.1"; havana_gene "OTTMUSG00000009659.1"; havana_transcript "OTTMUST00000022282.1";
chr4	HAVANA	exon	129355735	129355795	0	+	.	gene_id "ENSMUSG00000040859.15"; transcript_id "ENSMUST00000149587.8"; gene_type "protein_coding"; gene_name "Bsdc1"; transcript_type "protein_coding_CDS_not_defined"; transcript_name "Bsdc1-206"; exon_number 2; exon_id "ENSMUSE00001243723.2"; level 2; transcript_support_level "3"; mgi_id "MGI:1913466"; tag "NMD_likely_if_extended"; havana_gene "OTTMUSG00000009659.1"; havana_transcript "OTTMUST00000022283.1";
chr4	HAVANA	exon	129355735	129355795	0	+	.	gene_id "ENSMUSG00000040859.15"; transcript_id "ENSMUST00000154368.8"; gene_type "protein_coding"; gene_name "Bsdc1"; transcript_type "protein_coding_CDS_not_defined"; transcript_name "Bsdc1-208"; exon_number 2; exon_id "ENSMUSE00001243723.2"; level 2; transcript_support_level "3"; mgi_id "MGI:1913466"; havana_gene "OTTMUSG00000009659.1"; havana_transcript "OTTMUST00000022287.1";
chr4	HAVANA	exon	129355735	129355795	0	+	.	gene_id "ENSMUSG00000040859.15"; transcript_id "ENSMUST00000131741.8"; gene_type "protein_coding"; gene_name "Bsdc1"; transcript_type "retained_intron"; transcript_name "Bsdc1-202"; exon_number 2; exon_id "ENSMUSE00001243723.2"; level 2; transcript_support_level "2"; mgi_id "MGI:1913466"; havana_gene "OTTMUSG00000009659.1"; havana_transcript "OTTMUST00000068831.1";
chr4	HAVANA	exon	129355735	129355795	0	+	.	gene_id "ENSMUSG00000040859.15"; transcript_id "ENSMUST00000133083.2"; gene_type "protein_coding"; gene_name "Bsdc1"; transcript_type "retained_intron"; transcript_name "Bsdc1-203"; exon_number 2; exon_id "ENSMUSE00001243723.2"; level 2; transcript_support_level "2"; mgi_id "MGI:1913466"; havana_gene "OTTMUSG00000009659.1"; havana_transcript "OTTMUST00000022285.1";
chr4	ENSEMBL_gcm37	exon	129355735	129355795	0.133828884402198	+	.	gene_id "ENSMUSG00000040859.15"; transcript_id "ENSMUSG00000040859.15_tx_2"; exon_id "chr4_129355735_129355795_+"; exonnum "2"; txlen "2736";
chr4	HAVANA	exon	129358335	129358379	0	+	.	gene_id "ENSMUSG00000040859.15"; transcript_id "ENSMUST00000153591.2"; gene_type "protein_coding"; gene_name "Bsdc1"; transcript_type "protein_coding_CDS_not_defined"; transcript_name "Bsdc1-207"; exon_number 1; exon_id "ENSMUSE00000785558.2"; level 2; transcript_support_level "3"; mgi_id "MGI:1913466"; havana_gene "OTTMUSG00000009659.1"; havana_transcript "OTTMUST00000022286.1";
chr4	HAVANA	transcript	129358335	129359335	0	+	.	gene_id "ENSMUSG00000040859.15"; transcript_id "ENSMUST00000153591.2"; gene_type "protein_coding"; gene_name "Bsdc1"; transcript_type "protein_coding_CDS_not_defined"; transcript_name "Bsdc1-207"; level 2; transcript_support_level "3"; mgi_id "MGI:1913466"; havana_gene "OTTMUSG00000009659.1"; havana_transcript "OTTMUST00000022286.1";
chr4	HAVANA	UTR	129359023	129359043	0	+	.	gene_id "ENSMUSG00000040859.15"; transcript_id "ENSMUST00000138013.3"; gene_type "protein_coding"; gene_name "Bsdc1"; transcript_type "protein_coding"; transcript_name "Bsdc1-204"; exon_number 2; exon_id "ENSMUSE00001313109.2"; level 2; protein_id "ENSMUSP00000122257.2"; transcript_support_level "2"; mgi_id "MGI:1913466"; tag "mRNA_end_NF"; tag "cds_end_NF"; havana_gene "OTTMUSG00000009659.1"; havana_transcript "OTTMUST00000022284.1";
chr4	HAVANA	exon	129359023	129359139	0	+	.	gene_id "ENSMUSG00000040859.15"; transcript_id "ENSMUST00000048162.10"; gene_type "protein_coding"; gene_name "Bsdc1"; transcript_type "protein_coding"; transcript_name "Bsdc1-201"; exon_number 3; exon_id "ENSMUSE00001215713.2"; level 2; protein_id "ENSMUSP00000048742.9"; transcript_support_level "1"; mgi_id "MGI:1913466"; tag "basic"; tag "Ensembl_canonical"; tag "GENCODE_Primary"; tag "appris_principal_1"; tag "CCDS"; ccdsid "CCDS18692.1"; havana_gene "OTTMUSG00000009659.1"; havana_transcript "OTTMUST00000022282.1";
chr4	HAVANA	CDS	129359023	129359139	0	+	0	gene_id "ENSMUSG00000040859.15"; transcript_id "ENSMUST00000048162.10"; gene_type "protein_coding"; gene_name "Bsdc1"; transcript_type "protein_coding"; transcript_name "Bsdc1-201"; exon_number 3; exon_id "ENSMUSE00001215713.2"; level 2; protein_id "ENSMUSP00000048742.9"; transcript_support_level "1"; mgi_id "MGI:1913466"; tag "basic"; tag "Ensembl_canonical"; tag "GENCODE_Primary"; tag "appris_principal_1"; tag "CCDS"; ccdsid "CCDS18692.1"; havana_gene "OTTMUSG00000009659.1"; havana_transcript "OTTMUST00000022282.1";
chr4	HAVANA	exon	129359023	129359139	0	+	.	gene_id "ENSMUSG00000040859.15"; transcript_id "ENSMUST00000149587.8"; gene_type "protein_coding"; gene_name "Bsdc1"; transcript_type "protein_coding_CDS_not_defined"; transcript_name "Bsdc1-206"; exon_number 3; exon_id "ENSMUSE00001224153.2"; level 2; transcript_support_level "3"; mgi_id "MGI:1913466"; tag "NMD_likely_if_extended"; havana_gene "OTTMUSG00000009659.1"; havana_transcript "OTTMUST00000022283.1";
chr4	HAVANA	exon	129359023	129359139	0	+	.	gene_id "ENSMUSG00000040859.15"; transcript_id "ENSMUST00000138013.3"; gene_type "protein_coding"; gene_name "Bsdc1"; transcript_type "protein_coding"; transcript_name "Bsdc1-204"; exon_number 2; exon_id "ENSMUSE00001313109.2"; level 2; protein_id "ENSMUSP00000122257.2"; transcript_support_level "2"; mgi_id "MGI:1913466"; tag "mRNA_end_NF"; tag "cds_end_NF"; havana_gene "OTTMUSG00000009659.1"; havana_transcript "OTTMUST00000022284.1";
chr4	ENSEMBL_gcm37	exon	129359023	129359139	0.133828884402198	+	.	gene_id "ENSMUSG00000040859.15"; transcript_id "ENSMUSG00000040859.15_tx_2"; exon_id "chr4_129359023_129359139_+"; exonnum "3"; txlen "2736";
chr4	HAVANA	exon	129359023	129359234	0	+	.	gene_id "ENSMUSG00000040859.15"; transcript_id "ENSMUST00000154368.8"; gene_type "protein_coding"; gene_name "Bsdc1"; transcript_type "protein_coding_CDS_not_defined"; transcript_name "Bsdc1-208"; exon_number 3; exon_id "ENSMUSE00000769021.2"; level 2; transcript_support_level "3"; mgi_id "MGI:1913466"; havana_gene "OTTMUSG00000009659.1"; havana_transcript "OTTMUST00000022287.1";
chr4	HAVANA	exon	129359023	129359335	0	+	.	gene_id "ENSMUSG00000040859.15"; transcript_id "ENSMUST00000153591.2"; gene_type "protein_coding"; gene_name "Bsdc1"; transcript_type "protein_coding_CDS_not_defined"; transcript_name "Bsdc1-207"; exon_number 2; exon_id "ENSMUSE00000792577.2"; level 2; transcript_support_level "3"; mgi_id "MGI:1913466"; havana_gene "OTTMUSG00000009659.1"; havana_transcript "OTTMUST00000022286.1";
chr4	HAVANA	exon	129359023	129359756	0	+	.	gene_id "ENSMUSG00000040859.15"; transcript_id "ENSMUST00000133083.2"; gene_type "protein_coding"; gene_name "Bsdc1"; transcript_type "retained_intron"; transcript_name "Bsdc1-203"; exon_number 3; exon_id "ENSMUSE00000808569.2"; level 2; transcript_support_level "2"; mgi_id "MGI:1913466"; havana_gene "OTTMUSG00000009659.1"; havana_transcript "OTTMUST00000022285.1";
chr4	HAVANA	exon	129359023	129360783	0	+	.	gene_id "ENSMUSG00000040859.15"; transcript_id "ENSMUST00000131741.8"; gene_type "protein_coding"; gene_name "Bsdc1"; transcript_type "retained_intron"; transcript_name "Bsdc1-202"; exon_number 3; exon_id "ENSMUSE00000762731.2"; level 2; transcript_support_level "2"; mgi_id "MGI:1913466"; havana_gene "OTTMUSG00000009659.1"; havana_transcript "OTTMUST00000068831.1";
chr4	HAVANA	start_codon	129359044	129359046	0	+	0	gene_id "ENSMUSG00000040859.15"; transcript_id "ENSMUST00000138013.3"; gene_type "protein_coding"; gene_name "Bsdc1"; transcript_type "protein_coding"; transcript_name "Bsdc1-204"; exon_number 2; exon_id "ENSMUSE00001313109.2"; level 2; protein_id "ENSMUSP00000122257.2"; transcript_support_level "2"; mgi_id "MGI:1913466"; tag "mRNA_end_NF"; tag "cds_end_NF"; havana_gene "OTTMUSG00000009659.1"; havana_transcript "OTTMUST00000022284.1";
chr4	HAVANA	CDS	129359044	129359139	0	+	0	gene_id "ENSMUSG00000040859.15"; transcript_id "ENSMUST00000138013.3"; gene_type "protein_coding"; gene_name "Bsdc1"; transcript_type "protein_coding"; transcript_name "Bsdc1-204"; exon_number 2; exon_id "ENSMUSE00001313109.2"; level 2; protein_id "ENSMUSP00000122257.2"; transcript_support_level "2"; mgi_id "MGI:1913466"; tag "mRNA_end_NF"; tag "cds_end_NF"; havana_gene "OTTMUSG00000009659.1"; havana_transcript "OTTMUST00000022284.1";
chr4	HAVANA	exon	129360616	129360771	0	+	.	gene_id "ENSMUSG00000040859.15"; transcript_id "ENSMUST00000154368.8"; gene_type "protein_coding"; gene_name "Bsdc1"; transcript_type "protein_coding_CDS_not_defined"; transcript_name "Bsdc1-208"; exon_number 4; exon_id "ENSMUSE00000729893.2"; level 2; transcript_support_level "3"; mgi_id "MGI:1913466"; havana_gene "OTTMUSG00000009659.1"; havana_transcript "OTTMUST00000022287.1";
chr4	HAVANA	exon	129360616	129360783	0	+	.	gene_id "ENSMUSG00000040859.15"; transcript_id "ENSMUST00000048162.10"; gene_type "protein_coding"; gene_name "Bsdc1"; transcript_type "protein_coding"; transcript_name "Bsdc1-201"; exon_number 4; exon_id "ENSMUSE00001371328.2"; level 2; protein_id "ENSMUSP00000048742.9"; transcript_support_level "1"; mgi_id "MGI:1913466"; tag "basic"; tag "Ensembl_canonical"; tag "GENCODE_Primary"; tag "appris_principal_1"; tag "CCDS"; ccdsid "CCDS18692.1"; havana_gene "OTTMUSG00000009659.1"; havana_transcript "OTTMUST00000022282.1";
chr4	HAVANA	CDS	129360616	129360783	0	+	0	gene_id "ENSMUSG00000040859.15"; transcript_id "ENSMUST00000048162.10"; gene_type "protein_coding"; gene_name "Bsdc1"; transcript_type "protein_coding"; transcript_name "Bsdc1-201"; exon_number 4; exon_id "ENSMUSE00001371328.2"; level 2; protein_id "ENSMUSP00000048742.9"; transcript_support_level "1"; mgi_id "MGI:1913466"; tag "basic"; tag "Ensembl_canonical"; tag "GENCODE_Primary"; tag "appris_principal_1"; tag "CCDS"; ccdsid "CCDS18692.1"; havana_gene "OTTMUSG00000009659.1"; havana_transcript "OTTMUST00000022282.1";
chr4	HAVANA	exon	129360616	129360783	0	+	.	gene_id "ENSMUSG00000040859.15"; transcript_id "ENSMUST00000138013.3"; gene_type "protein_coding"; gene_name "Bsdc1"; transcript_type "protein_coding"; transcript_name "Bsdc1-204"; exon_number 3; exon_id "ENSMUSE00001371328.2"; level 2; protein_id "ENSMUSP00000122257.2"; transcript_support_level "2"; mgi_id "MGI:1913466"; tag "mRNA_end_NF"; tag "cds_end_NF"; havana_gene "OTTMUSG00000009659.1"; havana_transcript "OTTMUST00000022284.1";
chr4	HAVANA	CDS	129360616	129360783	0	+	0	gene_id "ENSMUSG00000040859.15"; transcript_id "ENSMUST00000138013.3"; gene_type "protein_coding"; gene_name "Bsdc1"; transcript_type "protein_coding"; transcript_name "Bsdc1-204"; exon_number 3; exon_id "ENSMUSE00001371328.2"; level 2; protein_id "ENSMUSP00000122257.2"; transcript_support_level "2"; mgi_id "MGI:1913466"; tag "mRNA_end_NF"; tag "cds_end_NF"; havana_gene "OTTMUSG00000009659.1"; havana_transcript "OTTMUST00000022284.1";
chr4	ENSEMBL_gcm37	exon	129360616	129360783	0.133828884402198	+	.	gene_id "ENSMUSG00000040859.15"; transcript_id "ENSMUSG00000040859.15_tx_2"; exon_id "chr4_129360616_129360783_+"; exonnum "4"; txlen "2736";
chr4	HAVANA	exon	129360707	129360783	0	+	.	gene_id "ENSMUSG00000040859.15"; transcript_id "ENSMUST00000149587.8"; gene_type "protein_coding"; gene_name "Bsdc1"; transcript_type "protein_coding_CDS_not_defined"; transcript_name "Bsdc1-206"; exon_number 4; exon_id "ENSMUSE00000805494.2"; level 2; transcript_support_level "3"; mgi_id "MGI:1913466"; tag "NMD_likely_if_extended"; havana_gene "OTTMUSG00000009659.1"; havana_transcript "OTTMUST00000022283.1";
chr4	HAVANA	exon	129362787	129362841	0	+	.	gene_id "ENSMUSG00000040859.15"; transcript_id "ENSMUST00000048162.10"; gene_type "protein_coding"; gene_name "Bsdc1"; transcript_type "protein_coding"; transcript_name "Bsdc1-201"; exon_number 5; exon_id "ENSMUSE00000317014.2"; level 2; protein_id "ENSMUSP00000048742.9"; transcript_support_level "1"; mgi_id "MGI:1913466"; tag "basic"; tag "Ensembl_canonical"; tag "GENCODE_Primary"; tag "appris_principal_1"; tag "CCDS"; ccdsid "CCDS18692.1"; havana_gene "OTTMUSG00000009659.1"; havana_transcript "OTTMUST00000022282.1";
chr4	HAVANA	CDS	129362787	129362841	0	+	0	gene_id "ENSMUSG00000040859.15"; transcript_id "ENSMUST00000048162.10"; gene_type "protein_coding"; gene_name "Bsdc1"; transcript_type "protein_coding"; transcript_name "Bsdc1-201"; exon_number 5; exon_id "ENSMUSE00000317014.2"; level 2; protein_id "ENSMUSP00000048742.9"; transcript_support_level "1"; mgi_id "MGI:1913466"; tag "basic"; tag "Ensembl_canonical"; tag "GENCODE_Primary"; tag "appris_principal_1"; tag "CCDS"; ccdsid "CCDS18692.1"; havana_gene "OTTMUSG00000009659.1"; havana_transcript "OTTMUST00000022282.1";
chr4	ENSEMBL_gcm37	exon	129362787	129362841	0.133828884402198	+	.	gene_id "ENSMUSG00000040859.15"; transcript_id "ENSMUSG00000040859.15_tx_2"; exon_id "chr4_129362787_129362841_+"; exonnum "5"; txlen "2736";
chr4	HAVANA	exon	129362787	129363967	0	+	.	gene_id "ENSMUSG00000040859.15"; transcript_id "ENSMUST00000131741.8"; gene_type "protein_coding"; gene_name "Bsdc1"; transcript_type "retained_intron"; transcript_name "Bsdc1-202"; exon_number 4; exon_id "ENSMUSE00000786534.2"; level 2; transcript_support_level "2"; mgi_id "MGI:1913466"; havana_gene "OTTMUSG00000009659.1"; havana_transcript "OTTMUST00000068831.1";
chr4	HAVANA	exon	129365666	129365835	0	+	.	gene_id "ENSMUSG00000040859.15"; transcript_id "ENSMUST00000145168.2"; gene_type "protein_coding"; gene_name "Bsdc1"; transcript_type "retained_intron"; transcript_name "Bsdc1-205"; exon_number 1; exon_id "ENSMUSE00000734749.2"; level 2; transcript_support_level "2"; mgi_id "MGI:1913466"; havana_gene "OTTMUSG00000009659.1"; havana_transcript "OTTMUST00000022288.1";
chr4	HAVANA	transcript	129365666	129367705	0	+	.	gene_id "ENSMUSG00000040859.15"; transcript_id "ENSMUST00000145168.2"; gene_type "protein_coding"; gene_name "Bsdc1"; transcript_type "retained_intron"; transcript_name "Bsdc1-205"; level 2; transcript_support_level "2"; mgi_id "MGI:1913466"; havana_gene "OTTMUSG00000009659.1"; havana_transcript "OTTMUST00000022288.1";
chr4	HAVANA	exon	129365720	129365835	0	+	.	gene_id "ENSMUSG00000040859.15"; transcript_id "ENSMUST00000048162.10"; gene_type "protein_coding"; gene_name "Bsdc1"; transcript_type "protein_coding"; transcript_name "Bsdc1-201"; exon_number 6; exon_id "ENSMUSE00000317006.2"; level 2; protein_id "ENSMUSP00000048742.9"; transcript_support_level "1"; mgi_id "MGI:1913466"; tag "basic"; tag "Ensembl_canonical"; tag "GENCODE_Primary"; tag "appris_principal_1"; tag "CCDS"; ccdsid "CCDS18692.1"; havana_gene "OTTMUSG00000009659.1"; havana_transcript "OTTMUST00000022282.1";
chr4	HAVANA	CDS	129365720	129365835	0	+	2	gene_id "ENSMUSG00000040859.15"; transcript_id "ENSMUST00000048162.10"; gene_type "protein_coding"; gene_name "Bsdc1"; transcript_type "protein_coding"; transcript_name "Bsdc1-201"; exon_number 6; exon_id "ENSMUSE00000317006.2"; level 2; protein_id "ENSMUSP00000048742.9"; transcript_support_level "1"; mgi_id "MGI:1913466"; tag "basic"; tag "Ensembl_canonical"; tag "GENCODE_Primary"; tag "appris_principal_1"; tag "CCDS"; ccdsid "CCDS18692.1"; havana_gene "OTTMUSG00000009659.1"; havana_transcript "OTTMUST00000022282.1";
chr4	ENSEMBL_gcm37	exon	129365720	129365835	0.133828884402198	+	.	gene_id "ENSMUSG00000040859.15"; transcript_id "ENSMUSG00000040859.15_tx_2"; exon_id "chr4_129365720_129365835_+"; exonnum "6"; txlen "2736";
chr4	HAVANA	exon	129366217	129366285	0	+	.	gene_id "ENSMUSG00000040859.15"; transcript_id "ENSMUST00000048162.10"; gene_type "protein_coding"; gene_name "Bsdc1"; transcript_type "protein_coding"; transcript_name "Bsdc1-201"; exon_number 7; exon_id "ENSMUSE00001235676.2"; level 2; protein_id "ENSMUSP00000048742.9"; transcript_support_level "1"; mgi_id "MGI:1913466"; tag "basic"; tag "Ensembl_canonical"; tag "GENCODE_Primary"; tag "appris_principal_1"; tag "CCDS"; ccdsid "CCDS18692.1"; havana_gene "OTTMUSG00000009659.1"; havana_transcript "OTTMUST00000022282.1";
chr4	HAVANA	CDS	129366217	129366285	0	+	0	gene_id "ENSMUSG00000040859.15"; transcript_id "ENSMUST00000048162.10"; gene_type "protein_coding"; gene_name "Bsdc1"; transcript_type "protein_coding"; transcript_name "Bsdc1-201"; exon_number 7; exon_id "ENSMUSE00001235676.2"; level 2; protein_id "ENSMUSP00000048742.9"; transcript_support_level "1"; mgi_id "MGI:1913466"; tag "basic"; tag "Ensembl_canonical"; tag "GENCODE_Primary"; tag "appris_principal_1"; tag "CCDS"; ccdsid "CCDS18692.1"; havana_gene "OTTMUSG00000009659.1"; havana_transcript "OTTMUST00000022282.1";
chr4	HAVANA	exon	129366217	129366285	0	+	.	gene_id "ENSMUSG00000040859.15"; transcript_id "ENSMUST00000145168.2"; gene_type "protein_coding"; gene_name "Bsdc1"; transcript_type "retained_intron"; transcript_name "Bsdc1-205"; exon_number 2; exon_id "ENSMUSE00001230955.2"; level 2; transcript_support_level "2"; mgi_id "MGI:1913466"; havana_gene "OTTMUSG00000009659.1"; havana_transcript "OTTMUST00000022288.1";
chr4	ENSEMBL_gcm37	exon	129366217	129366285	0.133828884402198	+	.	gene_id "ENSMUSG00000040859.15"; transcript_id "ENSMUSG00000040859.15_tx_2"; exon_id "chr4_129366217_129366285_+"; exonnum "7"; txlen "2736";
chr4	HAVANA	exon	129366491	129366569	0	+	.	gene_id "ENSMUSG00000040859.15"; transcript_id "ENSMUST00000048162.10"; gene_type "protein_coding"; gene_name "Bsdc1"; transcript_type "protein_coding"; transcript_name "Bsdc1-201"; exon_number 8; exon_id "ENSMUSE00001274364.2"; level 2; protein_id "ENSMUSP00000048742.9"; transcript_support_level "1"; mgi_id "MGI:1913466"; tag "basic"; tag "Ensembl_canonical"; tag "GENCODE_Primary"; tag "appris_principal_1"; tag "CCDS"; ccdsid "CCDS18692.1"; havana_gene "OTTMUSG00000009659.1"; havana_transcript "OTTMUST00000022282.1";
chr4	HAVANA	CDS	129366491	129366569	0	+	0	gene_id "ENSMUSG00000040859.15"; transcript_id "ENSMUST00000048162.10"; gene_type "protein_coding"; gene_name "Bsdc1"; transcript_type "protein_coding"; transcript_name "Bsdc1-201"; exon_number 8; exon_id "ENSMUSE00001274364.2"; level 2; protein_id "ENSMUSP00000048742.9"; transcript_support_level "1"; mgi_id "MGI:1913466"; tag "basic"; tag "Ensembl_canonical"; tag "GENCODE_Primary"; tag "appris_principal_1"; tag "CCDS"; ccdsid "CCDS18692.1"; havana_gene "OTTMUSG00000009659.1"; havana_transcript "OTTMUST00000022282.1";
chr4	HAVANA	exon	129366491	129366569	0	+	.	gene_id "ENSMUSG00000040859.15"; transcript_id "ENSMUST00000145168.2"; gene_type "protein_coding"; gene_name "Bsdc1"; transcript_type "retained_intron"; transcript_name "Bsdc1-205"; exon_number 3; exon_id "ENSMUSE00001252630.2"; level 2; transcript_support_level "2"; mgi_id "MGI:1913466"; havana_gene "OTTMUSG00000009659.1"; havana_transcript "OTTMUST00000022288.1";
chr4	ENSEMBL_gcm37	exon	129366491	129366569	0.133828884402198	+	.	gene_id "ENSMUSG00000040859.15"; transcript_id "ENSMUSG00000040859.15_tx_2"; exon_id "chr4_129366491_129366569_+"; exonnum "8"; txlen "2736";
chr4	HAVANA	exon	129367568	129367705	0	+	.	gene_id "ENSMUSG00000040859.15"; transcript_id "ENSMUST00000145168.2"; gene_type "protein_coding"; gene_name "Bsdc1"; transcript_type "retained_intron"; transcript_name "Bsdc1-205"; exon_number 4; exon_id "ENSMUSE00000733461.2"; level 2; transcript_support_level "2"; mgi_id "MGI:1913466"; havana_gene "OTTMUSG00000009659.1"; havana_transcript "OTTMUST00000022288.1";
chr4	HAVANA	exon	129367568	129368038	0	+	.	gene_id "ENSMUSG00000040859.15"; transcript_id "ENSMUST00000048162.10"; gene_type "protein_coding"; gene_name "Bsdc1"; transcript_type "protein_coding"; transcript_name "Bsdc1-201"; exon_number 9; exon_id "ENSMUSE00000316976.2"; level 2; protein_id "ENSMUSP00000048742.9"; transcript_support_level "1"; mgi_id "MGI:1913466"; tag "basic"; tag "Ensembl_canonical"; tag "GENCODE_Primary"; tag "appris_principal_1"; tag "CCDS"; ccdsid "CCDS18692.1"; havana_gene "OTTMUSG00000009659.1"; havana_transcript "OTTMUST00000022282.1";
chr4	HAVANA	CDS	129367568	129368038	0	+	2	gene_id "ENSMUSG00000040859.15"; transcript_id "ENSMUST00000048162.10"; gene_type "protein_coding"; gene_name "Bsdc1"; transcript_type "protein_coding"; transcript_name "Bsdc1-201"; exon_number 9; exon_id "ENSMUSE00000316976.2"; level 2; protein_id "ENSMUSP00000048742.9"; transcript_support_level "1"; mgi_id "MGI:1913466"; tag "basic"; tag "Ensembl_canonical"; tag "GENCODE_Primary"; tag "appris_principal_1"; tag "CCDS"; ccdsid "CCDS18692.1"; havana_gene "OTTMUSG00000009659.1"; havana_transcript "OTTMUST00000022282.1";
chr4	ENSEMBL_gcm37	exon	129367568	129368038	0.133828884402198	+	.	gene_id "ENSMUSG00000040859.15"; transcript_id "ENSMUSG00000040859.15_tx_2"; exon_id "chr4_129367568_129368038_+"; exonnum "9"; txlen "2736";
chr4	sragcm37_es	exon	129375311	129376494	0.14330640655491	+	.	gene_id "sragcm37_gene_9490"; transcript_id "sragcm37_gene_9490_tx_1"; exon_id "chr4_129375311_129376494_+"; exonnum "1"; txlen "2028";
chr4	sragcm37_ss	exon	129377406	129378249	0.14330640655491	+	.	gene_id "sragcm37_gene_9490"; transcript_id "sragcm37_gene_9490_tx_1"; exon_id "chr4_129377406_129378249_+"; exonnum "2"; txlen "2028";
chr4	HAVANA	exon	129378830	129378933	0	+	.	gene_id "ENSMUSG00000040859.15"; transcript_id "ENSMUST00000048162.10"; gene_type "protein_coding"; gene_name "Bsdc1"; transcript_type "protein_coding"; transcript_name "Bsdc1-201"; exon_number 10; exon_id "ENSMUSE00000316967.2"; level 2; protein_id "ENSMUSP00000048742.9"; transcript_support_level "1"; mgi_id "MGI:1913466"; tag "basic"; tag "Ensembl_canonical"; tag "GENCODE_Primary"; tag "appris_principal_1"; tag "CCDS"; ccdsid "CCDS18692.1"; havana_gene "OTTMUSG00000009659.1"; havana_transcript "OTTMUST00000022282.1";
chr4	HAVANA	CDS	129378830	129378933	0	+	2	gene_id "ENSMUSG00000040859.15"; transcript_id "ENSMUST00000048162.10"; gene_type "protein_coding"; gene_name "Bsdc1"; transcript_type "protein_coding"; transcript_name "Bsdc1-201"; exon_number 10; exon_id "ENSMUSE00000316967.2"; level 2; protein_id "ENSMUSP00000048742.9"; transcript_support_level "1"; mgi_id "MGI:1913466"; tag "basic"; tag "Ensembl_canonical"; tag "GENCODE_Primary"; tag "appris_principal_1"; tag "CCDS"; ccdsid "CCDS18692.1"; havana_gene "OTTMUSG00000009659.1"; havana_transcript "OTTMUST00000022282.1";
chr4	ENSEMBL_gcm37	exon	129378830	129378933	0.133828884402198	+	.	gene_id "ENSMUSG00000040859.15"; transcript_id "ENSMUSG00000040859.15_tx_2"; exon_id "chr4_129378830_129378933_+"; exonnum "10"; txlen "2736";
chr4	HAVANA	CDS	129380834	129380863	0	+	0	gene_id "ENSMUSG00000040859.15"; transcript_id "ENSMUST00000048162.10"; gene_type "protein_coding"; gene_name "Bsdc1"; transcript_type "protein_coding"; transcript_name "Bsdc1-201"; exon_number 11; exon_id "ENSMUSE00000524821.6"; level 2; protein_id "ENSMUSP00000048742.9"; transcript_support_level "1"; mgi_id "MGI:1913466"; tag "basic"; tag "Ensembl_canonical"; tag "GENCODE_Primary"; tag "appris_principal_1"; tag "CCDS"; ccdsid "CCDS18692.1"; havana_gene "OTTMUSG00000009659.1"; havana_transcript "OTTMUST00000022282.1";
chr4	HAVANA	exon	129380834	129382291	0	+	.	gene_id "ENSMUSG00000040859.15"; transcript_id "ENSMUST00000048162.10"; gene_type "protein_coding"; gene_name "Bsdc1"; transcript_type "protein_coding"; transcript_name "Bsdc1-201"; exon_number 11; exon_id "ENSMUSE00000524821.6"; level 2; protein_id "ENSMUSP00000048742.9"; transcript_support_level "1"; mgi_id "MGI:1913466"; tag "basic"; tag "Ensembl_canonical"; tag "GENCODE_Primary"; tag "appris_principal_1"; tag "CCDS"; ccdsid "CCDS18692.1"; havana_gene "OTTMUSG00000009659.1"; havana_transcript "OTTMUST00000022282.1";
chr4	ENSEMBL_gcm37	exon	129380834	129382291	0.133828884402198	+	.	gene_id "ENSMUSG00000040859.15"; transcript_id "ENSMUSG00000040859.15_tx_2"; exon_id "chr4_129380834_129382291_+"; exonnum "11"; txlen "2736";
chr4	HAVANA	stop_codon	129380864	129380866	0	+	0	gene_id "ENSMUSG00000040859.15"; transcript_id "ENSMUST00000048162.10"; gene_type "protein_coding"; gene_name "Bsdc1"; transcript_type "protein_coding"; transcript_name "Bsdc1-201"; exon_number 11; exon_id "ENSMUSE00000524821.6"; level 2; protein_id "ENSMUSP00000048742.9"; transcript_support_level "1"; mgi_id "MGI:1913466"; tag "basic"; tag "Ensembl_canonical"; tag "GENCODE_Primary"; tag "appris_principal_1"; tag "CCDS"; ccdsid "CCDS18692.1"; havana_gene "OTTMUSG00000009659.1"; havana_transcript "OTTMUST00000022282.1";
chr4	HAVANA	UTR	129380864	129382291	0	+	.	gene_id "ENSMUSG00000040859.15"; transcript_id "ENSMUST00000048162.10"; gene_type "protein_coding"; gene_name "Bsdc1"; transcript_type "protein_coding"; transcript_name "Bsdc1-201"; exon_number 11; exon_id "ENSMUSE00000524821.6"; level 2; protein_id "ENSMUSP00000048742.9"; transcript_support_level "1"; mgi_id "MGI:1913466"; tag "basic"; tag "Ensembl_canonical"; tag "GENCODE_Primary"; tag "appris_principal_1"; tag "CCDS"; ccdsid "CCDS18692.1"; havana_gene "OTTMUSG00000009659.1"; havana_transcript "OTTMUST00000022282.1";
chr4	sragcm37_es	exon	129382367	129382499	0.235661376816034	+	.	gene_id "ENSMUSG00000078554.3"; transcript_id "ENSMUSG00000078554.3_tx_1"; exon_id "chr4_129382367_129382499_+"; exonnum "1"; txlen "876";
chr4	sragcm37_mid	exon	129384798	129385128	0.235661376816034	+	.	gene_id "ENSMUSG00000078554.3"; transcript_id "ENSMUSG00000078554.3_tx_1"; exon_id "chr4_129384798_129385128_+"; exonnum "2"; txlen "876";
chr4	HAVANA	UTR	129384983	129384991	0	+	.	gene_id "ENSMUSG00000078554.3"; transcript_id "ENSMUST00000106043.3"; gene_type "protein_coding"; gene_name "Fam229a"; transcript_type "protein_coding"; transcript_name "Fam229a-201"; exon_number 1; exon_id "ENSMUSE00000668383.3"; level 2; protein_id "ENSMUSP00000101658.3"; transcript_support_level "1"; mgi_id "MGI:1915483"; tag "basic"; tag "Ensembl_canonical"; tag "GENCODE_Primary"; tag "appris_principal_1"; tag "CCDS"; ccdsid "CCDS38885.1"; havana_gene "OTTMUSG00000009657.1"; havana_transcript "OTTMUST00000022279.1";
chr4	HAVANA	exon	129384983	129385128	0	+	.	gene_id "ENSMUSG00000078554.3"; transcript_id "ENSMUST00000106043.3"; gene_type "protein_coding"; gene_name "Fam229a"; transcript_type "protein_coding"; transcript_name "Fam229a-201"; exon_number 1; exon_id "ENSMUSE00000668383.3"; level 2; protein_id "ENSMUSP00000101658.3"; transcript_support_level "1"; mgi_id "MGI:1915483"; tag "basic"; tag "Ensembl_canonical"; tag "GENCODE_Primary"; tag "appris_principal_1"; tag "CCDS"; ccdsid "CCDS38885.1"; havana_gene "OTTMUSG00000009657.1"; havana_transcript "OTTMUST00000022279.1";
chr4	HAVANA	gene	129384983	129385749	0	+	.	gene_id "ENSMUSG00000078554.3"; gene_type "protein_coding"; gene_name "Fam229a"; level 2; mgi_id "MGI:1915483"; havana_gene "OTTMUSG00000009657.1";
chr4	HAVANA	transcript	129384983	129385749	0	+	.	gene_id "ENSMUSG00000078554.3"; transcript_id "ENSMUST00000106043.3"; gene_type "protein_coding"; gene_name "Fam229a"; transcript_type "protein_coding"; transcript_name "Fam229a-201"; level 2; protein_id "ENSMUSP00000101658.3"; transcript_support_level "1"; mgi_id "MGI:1915483"; tag "basic"; tag "Ensembl_canonical"; tag "GENCODE_Primary"; tag "appris_principal_1"; tag "CCDS"; ccdsid "CCDS38885.1"; havana_gene "OTTMUSG00000009657.1"; havana_transcript "OTTMUST00000022279.1";
chr4	HAVANA	start_codon	129384992	129384994	0	+	0	gene_id "ENSMUSG00000078554.3"; transcript_id "ENSMUST00000106043.3"; gene_type "protein_coding"; gene_name "Fam229a"; transcript_type "protein_coding"; transcript_name "Fam229a-201"; exon_number 1; exon_id "ENSMUSE00000668383.3"; level 2; protein_id "ENSMUSP00000101658.3"; transcript_support_level "1"; mgi_id "MGI:1915483"; tag "basic"; tag "Ensembl_canonical"; tag "GENCODE_Primary"; tag "appris_principal_1"; tag "CCDS"; ccdsid "CCDS38885.1"; havana_gene "OTTMUSG00000009657.1"; havana_transcript "OTTMUST00000022279.1";
chr4	HAVANA	CDS	129384992	129385128	0	+	0	gene_id "ENSMUSG00000078554.3"; transcript_id "ENSMUST00000106043.3"; gene_type "protein_coding"; gene_name "Fam229a"; transcript_type "protein_coding"; transcript_name "Fam229a-201"; exon_number 1; exon_id "ENSMUSE00000668383.3"; level 2; protein_id "ENSMUSP00000101658.3"; transcript_support_level "1"; mgi_id "MGI:1915483"; tag "basic"; tag "Ensembl_canonical"; tag "GENCODE_Primary"; tag "appris_principal_1"; tag "CCDS"; ccdsid "CCDS38885.1"; havana_gene "OTTMUSG00000009657.1"; havana_transcript "OTTMUST00000022279.1";
chr4	HAVANA	exon	129385033	129385354	0	+	.	gene_id "ENSMUSG00000078554.3"; transcript_id "ENSMUST00000135698.2"; gene_type "protein_coding"; gene_name "Fam229a"; transcript_type "retained_intron"; transcript_name "Fam229a-202"; exon_number 1; exon_id "ENSMUSE00000763643.2"; level 2; transcript_support_level "1"; mgi_id "MGI:1915483"; havana_gene "OTTMUSG00000009657.1"; havana_transcript "OTTMUST00000022280.1";
chr4	HAVANA	transcript	129385033	129385749	0	+	.	gene_id "ENSMUSG00000078554.3"; transcript_id "ENSMUST00000135698.2"; gene_type "protein_coding"; gene_name "Fam229a"; transcript_type "retained_intron"; transcript_name "Fam229a-202"; level 2; transcript_support_level "1"; mgi_id "MGI:1915483"; havana_gene "OTTMUSG00000009657.1"; havana_transcript "OTTMUST00000022280.1";
chr4	HAVANA	exon	129385208	129385354	0	+	.	gene_id "ENSMUSG00000078554.3"; transcript_id "ENSMUST00000106043.3"; gene_type "protein_coding"; gene_name "Fam229a"; transcript_type "protein_coding"; transcript_name "Fam229a-201"; exon_number 2; exon_id "ENSMUSE00000668382.2"; level 2; protein_id "ENSMUSP00000101658.3"; transcript_support_level "1"; mgi_id "MGI:1915483"; tag "basic"; tag "Ensembl_canonical"; tag "GENCODE_Primary"; tag "appris_principal_1"; tag "CCDS"; ccdsid "CCDS38885.1"; havana_gene "OTTMUSG00000009657.1"; havana_transcript "OTTMUST00000022279.1";
chr4	HAVANA	CDS	129385208	129385354	0	+	1	gene_id "ENSMUSG00000078554.3"; transcript_id "ENSMUST00000106043.3"; gene_type "protein_coding"; gene_name "Fam229a"; transcript_type "protein_coding"; transcript_name "Fam229a-201"; exon_number 2; exon_id "ENSMUSE00000668382.2"; level 2; protein_id "ENSMUSP00000101658.3"; transcript_support_level "1"; mgi_id "MGI:1915483"; tag "basic"; tag "Ensembl_canonical"; tag "GENCODE_Primary"; tag "appris_principal_1"; tag "CCDS"; ccdsid "CCDS38885.1"; havana_gene "OTTMUSG00000009657.1"; havana_transcript "OTTMUST00000022279.1";
chr4	ENSEMBL_gcm37	exon	129385208	129385354	0.235661376816034	+	.	gene_id "ENSMUSG00000078554.3"; transcript_id "ENSMUSG00000078554.3_tx_1"; exon_id "chr4_129385208_129385354_+"; exonnum "3"; txlen "876";
chr4	HAVANA	CDS	129385485	129385584	0	+	1	gene_id "ENSMUSG00000078554.3"; transcript_id "ENSMUST00000106043.3"; gene_type "protein_coding"; gene_name "Fam229a"; transcript_type "protein_coding"; transcript_name "Fam229a-201"; exon_number 3; exon_id "ENSMUSE00001306197.2"; level 2; protein_id "ENSMUSP00000101658.3"; transcript_support_level "1"; mgi_id "MGI:1915483"; tag "basic"; tag "Ensembl_canonical"; tag "GENCODE_Primary"; tag "appris_principal_1"; tag "CCDS"; ccdsid "CCDS38885.1"; havana_gene "OTTMUSG00000009657.1"; havana_transcript "OTTMUST00000022279.1";
chr4	HAVANA	exon	129385485	129385749	0	+	.	gene_id "ENSMUSG00000078554.3"; transcript_id "ENSMUST00000106043.3"; gene_type "protein_coding"; gene_name "Fam229a"; transcript_type "protein_coding"; transcript_name "Fam229a-201"; exon_number 3; exon_id "ENSMUSE00001306197.2"; level 2; protein_id "ENSMUSP00000101658.3"; transcript_support_level "1"; mgi_id "MGI:1915483"; tag "basic"; tag "Ensembl_canonical"; tag "GENCODE_Primary"; tag "appris_principal_1"; tag "CCDS"; ccdsid "CCDS38885.1"; havana_gene "OTTMUSG00000009657.1"; havana_transcript "OTTMUST00000022279.1";
chr4	HAVANA	exon	129385485	129385749	0	+	.	gene_id "ENSMUSG00000078554.3"; transcript_id "ENSMUST00000135698.2"; gene_type "protein_coding"; gene_name "Fam229a"; transcript_type "retained_intron"; transcript_name "Fam229a-202"; exon_number 2; exon_id "ENSMUSE00001255459.2"; level 2; transcript_support_level "1"; mgi_id "MGI:1915483"; havana_gene "OTTMUSG00000009657.1"; havana_transcript "OTTMUST00000022280.1";
chr4	ENSEMBL_gcm37	exon	129385485	129385749	0.235661376816034	+	.	gene_id "ENSMUSG00000078554.3"; transcript_id "ENSMUSG00000078554.3_tx_1"; exon_id "chr4_129385485_129385749_+"; exonnum "4"; txlen "876";
chr4	HAVANA	stop_codon	129385585	129385587	0	+	0	gene_id "ENSMUSG00000078554.3"; transcript_id "ENSMUST00000106043.3"; gene_type "protein_coding"; gene_name "Fam229a"; transcript_type "protein_coding"; transcript_name "Fam229a-201"; exon_number 3; exon_id "ENSMUSE00001306197.2"; level 2; protein_id "ENSMUSP00000101658.3"; transcript_support_level "1"; mgi_id "MGI:1915483"; tag "basic"; tag "Ensembl_canonical"; tag "GENCODE_Primary"; tag "appris_principal_1"; tag "CCDS"; ccdsid "CCDS38885.1"; havana_gene "OTTMUSG00000009657.1"; havana_transcript "OTTMUST00000022279.1";
chr4	HAVANA	UTR	129385585	129385749	0	+	.	gene_id "ENSMUSG00000078554.3"; transcript_id "ENSMUST00000106043.3"; gene_type "protein_coding"; gene_name "Fam229a"; transcript_type "protein_coding"; transcript_name "Fam229a-201"; exon_number 3; exon_id "ENSMUSE00001306197.2"; level 2; protein_id "ENSMUSP00000101658.3"; transcript_support_level "1"; mgi_id "MGI:1915483"; tag "basic"; tag "Ensembl_canonical"; tag "GENCODE_Primary"; tag "appris_principal_1"; tag "CCDS"; ccdsid "CCDS38885.1"; havana_gene "OTTMUSG00000009657.1"; havana_transcript "OTTMUST00000022279.1";
chr4	HAVANA	exon	129394666	129394721	0	+	.	gene_id "ENSMUSG00000128386.1"; transcript_id "ENSMUST00000287180.1"; gene_type "lncRNA"; gene_name "ENSMUSG00000128386"; transcript_type "lncRNA"; transcript_name "ENSMUST00000287180"; exon_number 1; exon_id "ENSMUSE00001569208.1"; level 2; tag "basic"; tag "Ensembl_canonical"; tag "GENCODE_Primary"; tag "TAGENE";
chr4	HAVANA	gene	129394666	129397688	0	+	.	gene_id "ENSMUSG00000128386.1"; gene_type "lncRNA"; gene_name "ENSMUSG00000128386"; level 2;
chr4	HAVANA	transcript	129394666	129397688	0	+	.	gene_id "ENSMUSG00000128386.1"; transcript_id "ENSMUST00000287180.1"; gene_type "lncRNA"; gene_name "ENSMUSG00000128386"; transcript_type "lncRNA"; transcript_name "ENSMUST00000287180"; level 2; tag "basic"; tag "Ensembl_canonical"; tag "GENCODE_Primary"; tag "TAGENE";
chr4	HAVANA	exon	129396583	129397688	0	+	.	gene_id "ENSMUSG00000128386.1"; transcript_id "ENSMUST00000287180.1"; gene_type "lncRNA"; gene_name "ENSMUSG00000128386"; transcript_type "lncRNA"; transcript_name "ENSMUST00000287180"; exon_number 2; exon_id "ENSMUSE00001569207.1"; level 2; tag "basic"; tag "Ensembl_canonical"; tag "GENCODE_Primary"; tag "TAGENE";
chr4	sragcm37_es	exon	129406307	129406410	0.355663382154851	+	.	gene_id "ENSMUSG00000047945.7"; transcript_id "ENSMUSG00000047945.7_tx_2"; exon_id "chr4_129406307_129406410_+"; exonnum "1"; txlen "1373";
chr4	HAVANA	UTR	129407374	129407622	0	+	.	gene_id "ENSMUSG00000047945.7"; transcript_id "ENSMUST00000062356.7"; gene_type "protein_coding"; gene_name "Marcksl1"; transcript_type "protein_coding"; transcript_name "Marcksl1-201"; exon_number 1; exon_id "ENSMUSE00000338394.5"; level 2; protein_id "ENSMUSP00000055637.7"; transcript_support_level "1"; mgi_id "MGI:97143"; tag "basic"; tag "Ensembl_canonical"; tag "GENCODE_Primary"; tag "appris_principal_1"; tag "CCDS"; ccdsid "CCDS18695.1"; havana_gene "OTTMUSG00000009665.1"; havana_transcript "OTTMUST00000022300.1";
chr4	HAVANA	exon	129407374	129407709	0	+	.	gene_id "ENSMUSG00000047945.7"; transcript_id "ENSMUST00000062356.7"; gene_type "protein_coding"; gene_name "Marcksl1"; transcript_type "protein_coding"; transcript_name "Marcksl1-201"; exon_number 1; exon_id "ENSMUSE00000338394.5"; level 2; protein_id "ENSMUSP00000055637.7"; transcript_support_level "1"; mgi_id "MGI:97143"; tag "basic"; tag "Ensembl_canonical"; tag "GENCODE_Primary"; tag "appris_principal_1"; tag "CCDS"; ccdsid "CCDS18695.1"; havana_gene "OTTMUSG00000009665.1"; havana_transcript "OTTMUST00000022300.1";
chr4	HAVANA	gene	129407374	129409778	0	+	.	gene_id "ENSMUSG00000047945.7"; gene_type "protein_coding"; gene_name "Marcksl1"; level 2; mgi_id "MGI:97143"; havana_gene "OTTMUSG00000009665.1";
chr4	HAVANA	transcript	129407374	129409778	0	+	.	gene_id "ENSMUSG00000047945.7"; transcript_id "ENSMUST00000062356.7"; gene_type "protein_coding"; gene_name "Marcksl1"; transcript_type "protein_coding"; transcript_name "Marcksl1-201"; level 2; protein_id "ENSMUSP00000055637.7"; transcript_support_level "1"; mgi_id "MGI:97143"; tag "basic"; tag "Ensembl_canonical"; tag "GENCODE_Primary"; tag "appris_principal_1"; tag "CCDS"; ccdsid "CCDS18695.1"; havana_gene "OTTMUSG00000009665.1"; havana_transcript "OTTMUST00000022300.1";
chr4	HAVANA	start_codon	129407623	129407625	0	+	0	gene_id "ENSMUSG00000047945.7"; transcript_id "ENSMUST00000062356.7"; gene_type "protein_coding"; gene_name "Marcksl1"; transcript_type "protein_coding"; transcript_name "Marcksl1-201"; exon_number 1; exon_id "ENSMUSE00000338394.5"; level 2; protein_id "ENSMUSP00000055637.7"; transcript_support_level "1"; mgi_id "MGI:97143"; tag "basic"; tag "Ensembl_canonical"; tag "GENCODE_Primary"; tag "appris_principal_1"; tag "CCDS"; ccdsid "CCDS18695.1"; havana_gene "OTTMUSG00000009665.1"; havana_transcript "OTTMUST00000022300.1";
chr4	HAVANA	CDS	129407623	129407709	0	+	0	gene_id "ENSMUSG00000047945.7"; transcript_id "ENSMUST00000062356.7"; gene_type "protein_coding"; gene_name "Marcksl1"; transcript_type "protein_coding"; transcript_name "Marcksl1-201"; exon_number 1; exon_id "ENSMUSE00000338394.5"; level 2; protein_id "ENSMUSP00000055637.7"; transcript_support_level "1"; mgi_id "MGI:97143"; tag "basic"; tag "Ensembl_canonical"; tag "GENCODE_Primary"; tag "appris_principal_1"; tag "CCDS"; ccdsid "CCDS18695.1"; havana_gene "OTTMUSG00000009665.1"; havana_transcript "OTTMUST00000022300.1";
chr4	HAVANA	CDS	129408510	129409022	0	+	0	gene_id "ENSMUSG00000047945.7"; transcript_id "ENSMUST00000062356.7"; gene_type "protein_coding"; gene_name "Marcksl1"; transcript_type "protein_coding"; transcript_name "Marcksl1-201"; exon_number 2; exon_id "ENSMUSE00000381544.8"; level 2; protein_id "ENSMUSP00000055637.7"; transcript_support_level "1"; mgi_id "MGI:97143"; tag "basic"; tag "Ensembl_canonical"; tag "GENCODE_Primary"; tag "appris_principal_1"; tag "CCDS"; ccdsid "CCDS18695.1"; havana_gene "OTTMUSG00000009665.1"; havana_transcript "OTTMUST00000022300.1";
chr4	HAVANA	exon	129408510	129409778	0	+	.	gene_id "ENSMUSG00000047945.7"; transcript_id "ENSMUST00000062356.7"; gene_type "protein_coding"; gene_name "Marcksl1"; transcript_type "protein_coding"; transcript_name "Marcksl1-201"; exon_number 2; exon_id "ENSMUSE00000381544.8"; level 2; protein_id "ENSMUSP00000055637.7"; transcript_support_level "1"; mgi_id "MGI:97143"; tag "basic"; tag "Ensembl_canonical"; tag "GENCODE_Primary"; tag "appris_principal_1"; tag "CCDS"; ccdsid "CCDS18695.1"; havana_gene "OTTMUSG00000009665.1"; havana_transcript "OTTMUST00000022300.1";
chr4	ENSEMBL_gcm37	exon	129408510	129409778	0.355663382154851	+	.	gene_id "ENSMUSG00000047945.7"; transcript_id "ENSMUSG00000047945.7_tx_2"; exon_id "chr4_129408510_129409778_+"; exonnum "2"; txlen "1373";
chr4	HAVANA	stop_codon	129409023	129409025	0	+	0	gene_id "ENSMUSG00000047945.7"; transcript_id "ENSMUST00000062356.7"; gene_type "protein_coding"; gene_name "Marcksl1"; transcript_type "protein_coding"; transcript_name "Marcksl1-201"; exon_number 2; exon_id "ENSMUSE00000381544.8"; level 2; protein_id "ENSMUSP00000055637.7"; transcript_support_level "1"; mgi_id "MGI:97143"; tag "basic"; tag "Ensembl_canonical"; tag "GENCODE_Primary"; tag "appris_principal_1"; tag "CCDS"; ccdsid "CCDS18695.1"; havana_gene "OTTMUSG00000009665.1"; havana_transcript "OTTMUST00000022300.1";
chr4	HAVANA	UTR	129409023	129409778	0	+	.	gene_id "ENSMUSG00000047945.7"; transcript_id "ENSMUST00000062356.7"; gene_type "protein_coding"; gene_name "Marcksl1"; transcript_type "protein_coding"; transcript_name "Marcksl1-201"; exon_number 2; exon_id "ENSMUSE00000381544.8"; level 2; protein_id "ENSMUSP00000055637.7"; transcript_support_level "1"; mgi_id "MGI:97143"; tag "basic"; tag "Ensembl_canonical"; tag "GENCODE_Primary"; tag "appris_principal_1"; tag "CCDS"; ccdsid "CCDS18695.1"; havana_gene "OTTMUSG00000009665.1"; havana_transcript "OTTMUST00000022300.1";
chr4	sragcm37_es	exon	129440428	129440543	0.00643172258267998	+	.	gene_id "sragcm37_gene_11808"; transcript_id "sragcm37_gene_11808_tx_11"; exon_id "chr4_129440428_129440543_+"; exonnum "1"; txlen "612";
chr4	sragcm37_es	exon	129440428	129440543	0.00189168311255294	+	.	gene_id "sragcm37_gene_11808"; transcript_id "sragcm37_gene_11808_tx_16"; exon_id "chr4_129440428_129440543_+"; exonnum "1"; txlen "859";
chr4	sragcm37_es	exon	129440428	129440543	0.00794506907272233	+	.	gene_id "sragcm37_gene_11808"; transcript_id "sragcm37_gene_11808_tx_6"; exon_id "chr4_129440428_129440543_+"; exonnum "1"; txlen "694";
chr4	sragcm37_es	exon	129440428	129440543	0.00756673245021174	+	.	gene_id "sragcm37_gene_11808"; transcript_id "sragcm37_gene_11808_tx_8"; exon_id "chr4_129440428_129440543_+"; exonnum "1"; txlen "600";
chr4	sragcm37_es	exon	129443480	129443524	0.00643172258267998	+	.	gene_id "sragcm37_gene_11808"; transcript_id "sragcm37_gene_11808_tx_10"; exon_id "chr4_129443480_129443524_+"; exonnum "1"; txlen "541";
chr4	sragcm37_es	exon	129443480	129443524	0.0030266929800847	+	.	gene_id "sragcm37_gene_11808"; transcript_id "sragcm37_gene_11808_tx_14"; exon_id "chr4_129443480_129443524_+"; exonnum "1"; txlen "582";
chr4	sragcm37_es	exon	129443480	129443524	0.00189168311255294	+	.	gene_id "sragcm37_gene_11808"; transcript_id "sragcm37_gene_11808_tx_15"; exon_id "chr4_129443480_129443524_+"; exonnum "1"; txlen "788";
chr4	sragcm37_es	exon	129443480	129443524	0.00794506907272233	+	.	gene_id "sragcm37_gene_11808"; transcript_id "sragcm37_gene_11808_tx_5"; exon_id "chr4_129443480_129443524_+"; exonnum "1"; txlen "623";
chr4	sragcm37_es	exon	129443480	129443524	0.00756673245021174	+	.	gene_id "sragcm37_gene_11808"; transcript_id "sragcm37_gene_11808_tx_7"; exon_id "chr4_129443480_129443524_+"; exonnum "1"; txlen "529";
chr4	sragcm37_mid	exon	129443642	129443768	0.00643172258267998	+	.	gene_id "sragcm37_gene_11808"; transcript_id "sragcm37_gene_11808_tx_10"; exon_id "chr4_129443642_129443768_+"; exonnum "2"; txlen "541";
chr4	sragcm37_mid	exon	129443642	129443768	0.00643172258267998	+	.	gene_id "sragcm37_gene_11808"; transcript_id "sragcm37_gene_11808_tx_11"; exon_id "chr4_129443642_129443768_+"; exonnum "2"; txlen "612";
chr4	sragcm37_mid	exon	129443642	129443768	0.0030266929800847	+	.	gene_id "sragcm37_gene_11808"; transcript_id "sragcm37_gene_11808_tx_14"; exon_id "chr4_129443642_129443768_+"; exonnum "2"; txlen "582";
chr4	sragcm37_mid	exon	129443642	129443768	0.00189168311255294	+	.	gene_id "sragcm37_gene_11808"; transcript_id "sragcm37_gene_11808_tx_15"; exon_id "chr4_129443642_129443768_+"; exonnum "2"; txlen "788";
chr4	sragcm37_mid	exon	129443642	129443768	0.00189168311255294	+	.	gene_id "sragcm37_gene_11808"; transcript_id "sragcm37_gene_11808_tx_16"; exon_id "chr4_129443642_129443768_+"; exonnum "2"; txlen "859";
chr4	sragcm37_mid	exon	129443642	129443768	0.00794506907272233	+	.	gene_id "sragcm37_gene_11808"; transcript_id "sragcm37_gene_11808_tx_5"; exon_id "chr4_129443642_129443768_+"; exonnum "2"; txlen "623";
chr4	sragcm37_mid	exon	129443642	129443768	0.00794506907272233	+	.	gene_id "sragcm37_gene_11808"; transcript_id "sragcm37_gene_11808_tx_6"; exon_id "chr4_129443642_129443768_+"; exonnum "2"; txlen "694";
chr4	sragcm37_mid	exon	129443642	129443768	0.00756673245021174	+	.	gene_id "sragcm37_gene_11808"; transcript_id "sragcm37_gene_11808_tx_7"; exon_id "chr4_129443642_129443768_+"; exonnum "2"; txlen "529";
chr4	sragcm37_mid	exon	129443642	129443768	0.00756673245021174	+	.	gene_id "sragcm37_gene_11808"; transcript_id "sragcm37_gene_11808_tx_8"; exon_id "chr4_129443642_129443768_+"; exonnum "2"; txlen "600";
chr4	sragcm37_mid	exon	129445062	129445226	0.0030266929800847	+	.	gene_id "sragcm37_gene_11808"; transcript_id "sragcm37_gene_11808_tx_14"; exon_id "chr4_129445062_129445226_+"; exonnum "3"; txlen "582";
chr4	sragcm37_mid	exon	129445062	129445226	0.00189168311255294	+	.	gene_id "sragcm37_gene_11808"; transcript_id "sragcm37_gene_11808_tx_15"; exon_id "chr4_129445062_129445226_+"; exonnum "3"; txlen "788";
chr4	sragcm37_mid	exon	129445062	129445226	0.00189168311255294	+	.	gene_id "sragcm37_gene_11808"; transcript_id "sragcm37_gene_11808_tx_16"; exon_id "chr4_129445062_129445226_+"; exonnum "3"; txlen "859";
chr4	sragcm37_mid	exon	129445062	129445226	0.00756673245021174	+	.	gene_id "sragcm37_gene_11808"; transcript_id "sragcm37_gene_11808_tx_7"; exon_id "chr4_129445062_129445226_+"; exonnum "3"; txlen "529";
chr4	sragcm37_mid	exon	129445062	129445226	0.00756673245021174	+	.	gene_id "sragcm37_gene_11808"; transcript_id "sragcm37_gene_11808_tx_8"; exon_id "chr4_129445062_129445226_+"; exonnum "3"; txlen "600";
chr4	sragcm37_mid	exon	129445062	129445238	0.00643172258267998	+	.	gene_id "sragcm37_gene_11808"; transcript_id "sragcm37_gene_11808_tx_10"; exon_id "chr4_129445062_129445238_+"; exonnum "3"; txlen "541";
chr4	sragcm37_mid	exon	129445062	129445238	0.00643172258267998	+	.	gene_id "sragcm37_gene_11808"; transcript_id "sragcm37_gene_11808_tx_11"; exon_id "chr4_129445062_129445238_+"; exonnum "3"; txlen "612";
chr4	sragcm37_ss	exon	129448670	129448914	0.0030266929800847	+	.	gene_id "sragcm37_gene_11808"; transcript_id "sragcm37_gene_11808_tx_14"; exon_id "chr4_129448670_129448914_+"; exonnum "4"; txlen "582";
chr4	sragcm37_es	exon	129467841	129467924	0.046133591653076	+	.	gene_id "sragcm37_gene_11808"; transcript_id "sragcm37_gene_11808_tx_3"; exon_id "chr4_129467841_129467924_+"; exonnum "1"; txlen "701";
chr4	sragcm37_mid	exon	129470830	129470995	0.046133591653076	+	.	gene_id "sragcm37_gene_11808"; transcript_id "sragcm37_gene_11808_tx_3"; exon_id "chr4_129470830_129470995_+"; exonnum "2"; txlen "701";
chr4	sragcm37_es	exon	129471602	129472169	0.0600504835382359	+	.	gene_id "sragcm37_gene_11808"; transcript_id "sragcm37_gene_11808_tx_2"; exon_id "chr4_129471602_129472169_+"; exonnum "1"; txlen "760";
chr4	sragcm37_mid	exon	129471784	129472042	0.00189168311255294	+	.	gene_id "sragcm37_gene_11808"; transcript_id "sragcm37_gene_11808_tx_15"; exon_id "chr4_129471784_129472042_+"; exonnum "4"; txlen "788";
chr4	sragcm37_mid	exon	129471784	129472042	0.00189168311255294	+	.	gene_id "sragcm37_gene_11808"; transcript_id "sragcm37_gene_11808_tx_16"; exon_id "chr4_129471784_129472042_+"; exonnum "4"; txlen "859";
chr4	sragcm37_mid	exon	129471784	129472042	0.046133591653076	+	.	gene_id "sragcm37_gene_11808"; transcript_id "sragcm37_gene_11808_tx_3"; exon_id "chr4_129471784_129472042_+"; exonnum "3"; txlen "701";
chr4	sragcm37_mid	exon	129471784	129472042	0.00794506907272233	+	.	gene_id "sragcm37_gene_11808"; transcript_id "sragcm37_gene_11808_tx_5"; exon_id "chr4_129471784_129472042_+"; exonnum "3"; txlen "623";
chr4	sragcm37_mid	exon	129471784	129472042	0.00794506907272233	+	.	gene_id "sragcm37_gene_11808"; transcript_id "sragcm37_gene_11808_tx_6"; exon_id "chr4_129471784_129472042_+"; exonnum "3"; txlen "694";
chr4	sragcm37_ss	exon	129474140	129474331	0.00643172258267998	+	.	gene_id "sragcm37_gene_11808"; transcript_id "sragcm37_gene_11808_tx_10"; exon_id "chr4_129474140_129474331_+"; exonnum "4"; txlen "541";
chr4	sragcm37_ss	exon	129474140	129474331	0.00643172258267998	+	.	gene_id "sragcm37_gene_11808"; transcript_id "sragcm37_gene_11808_tx_11"; exon_id "chr4_129474140_129474331_+"; exonnum "4"; txlen "612";
chr4	sragcm37_ss	exon	129474140	129474331	0.00189168311255294	+	.	gene_id "sragcm37_gene_11808"; transcript_id "sragcm37_gene_11808_tx_15"; exon_id "chr4_129474140_129474331_+"; exonnum "5"; txlen "788";
chr4	sragcm37_ss	exon	129474140	129474331	0.00189168311255294	+	.	gene_id "sragcm37_gene_11808"; transcript_id "sragcm37_gene_11808_tx_16"; exon_id "chr4_129474140_129474331_+"; exonnum "5"; txlen "859";
chr4	sragcm37_ss	exon	129474140	129474331	0.0600504835382359	+	.	gene_id "sragcm37_gene_11808"; transcript_id "sragcm37_gene_11808_tx_2"; exon_id "chr4_129474140_129474331_+"; exonnum "2"; txlen "760";
chr4	sragcm37_ss	exon	129474140	129474331	0.046133591653076	+	.	gene_id "sragcm37_gene_11808"; transcript_id "sragcm37_gene_11808_tx_3"; exon_id "chr4_129474140_129474331_+"; exonnum "4"; txlen "701";
chr4	sragcm37_ss	exon	129474140	129474331	0.00794506907272233	+	.	gene_id "sragcm37_gene_11808"; transcript_id "sragcm37_gene_11808_tx_5"; exon_id "chr4_129474140_129474331_+"; exonnum "4"; txlen "623";
chr4	sragcm37_ss	exon	129474140	129474331	0.00794506907272233	+	.	gene_id "sragcm37_gene_11808"; transcript_id "sragcm37_gene_11808_tx_6"; exon_id "chr4_129474140_129474331_+"; exonnum "4"; txlen "694";
chr4	sragcm37_ss	exon	129474140	129474331	0.00756673245021174	+	.	gene_id "sragcm37_gene_11808"; transcript_id "sragcm37_gene_11808_tx_7"; exon_id "chr4_129474140_129474331_+"; exonnum "4"; txlen "529";
chr4	sragcm37_ss	exon	129474140	129474331	0.00756673245021174	+	.	gene_id "sragcm37_gene_11808"; transcript_id "sragcm37_gene_11808_tx_8"; exon_id "chr4_129474140_129474331_+"; exonnum "4"; txlen "600";
chr4	HAVANA	UTR	129494461	129494508	0	+	.	gene_id "ENSMUSG00000028797.21"; transcript_id "ENSMUST00000172774.8"; gene_type "protein_coding"; gene_name "Tmem234"; transcript_type "nonsense_mediated_decay"; transcript_name "Tmem234-212"; exon_number 1; exon_id "ENSMUSE00000978741.2"; level 2; protein_id "ENSMUSP00000133502.2"; transcript_support_level "3"; mgi_id "MGI:1924049"; havana_gene "OTTMUSG00000009510.1"; havana_transcript "OTTMUST00000095186.1";
chr4	HAVANA	UTR	129494461	129494508	0	+	.	gene_id "ENSMUSG00000028797.21"; transcript_id "ENSMUST00000129515.8"; gene_type "protein_coding"; gene_name "Tmem234"; transcript_type "nonsense_mediated_decay"; transcript_name "Tmem234-203"; exon_number 1; exon_id "ENSMUSE00000978741.2"; level 2; protein_id "ENSMUSP00000117184.2"; transcript_support_level "1"; mgi_id "MGI:1924049"; havana_gene "OTTMUSG00000009510.1"; havana_transcript "OTTMUST00000021726.1";
chr4	HAVANA	exon	129494461	129494524	0	+	.	gene_id "ENSMUSG00000028797.21"; transcript_id "ENSMUST00000172774.8"; gene_type "protein_coding"; gene_name "Tmem234"; transcript_type "nonsense_mediated_decay"; transcript_name "Tmem234-212"; exon_number 1; exon_id "ENSMUSE00000978741.2"; level 2; protein_id "ENSMUSP00000133502.2"; transcript_support_level "3"; mgi_id "MGI:1924049"; havana_gene "OTTMUSG00000009510.1"; havana_transcript "OTTMUST00000095186.1";
chr4	HAVANA	exon	129494461	129494524	0	+	.	gene_id "ENSMUSG00000028797.21"; transcript_id "ENSMUST00000129515.8"; gene_type "protein_coding"; gene_name "Tmem234"; transcript_type "nonsense_mediated_decay"; transcript_name "Tmem234-203"; exon_number 1; exon_id "ENSMUSE00000978741.2"; level 2; protein_id "ENSMUSP00000117184.2"; transcript_support_level "1"; mgi_id "MGI:1924049"; havana_gene "OTTMUSG00000009510.1"; havana_transcript "OTTMUST00000021726.1";
chr4	HAVANA	transcript	129494461	129501351	0	+	.	gene_id "ENSMUSG00000028797.21"; transcript_id "ENSMUST00000172774.8"; gene_type "protein_coding"; gene_name "Tmem234"; transcript_type "nonsense_mediated_decay"; transcript_name "Tmem234-212"; level 2; protein_id "ENSMUSP00000133502.2"; transcript_support_level "3"; mgi_id "MGI:1924049"; havana_gene "OTTMUSG00000009510.1"; havana_transcript "OTTMUST00000095186.1";
chr4	HAVANA	transcript	129494461	129501910	0	+	.	gene_id "ENSMUSG00000028797.21"; transcript_id "ENSMUST00000129515.8"; gene_type "protein_coding"; gene_name "Tmem234"; transcript_type "nonsense_mediated_decay"; transcript_name "Tmem234-203"; level 2; protein_id "ENSMUSP00000117184.2"; transcript_support_level "1"; mgi_id "MGI:1924049"; havana_gene "OTTMUSG00000009510.1"; havana_transcript "OTTMUST00000021726.1";
chr4	HAVANA	gene	129494461	129517852	0	+	.	gene_id "ENSMUSG00000028797.21"; gene_type "protein_coding"; gene_name "Tmem234"; level 2; mgi_id "MGI:1924049"; havana_gene "OTTMUSG00000009510.1";
chr4	HAVANA	UTR	129494462	129494508	0	+	.	gene_id "ENSMUSG00000028797.21"; transcript_id "ENSMUST00000137090.8"; gene_type "protein_coding"; gene_name "Tmem234"; transcript_type "nonsense_mediated_decay"; transcript_name "Tmem234-205"; exon_number 1; exon_id "ENSMUSE00000738889.2"; level 2; protein_id "ENSMUSP00000117568.2"; transcript_support_level "1"; mgi_id "MGI:1924049"; havana_gene "OTTMUSG00000009510.1"; havana_transcript "OTTMUST00000021733.1";
chr4	HAVANA	exon	129494462	129494524	0	+	.	gene_id "ENSMUSG00000028797.21"; transcript_id "ENSMUST00000137090.8"; gene_type "protein_coding"; gene_name "Tmem234"; transcript_type "nonsense_mediated_decay"; transcript_name "Tmem234-205"; exon_number 1; exon_id "ENSMUSE00000738889.2"; level 2; protein_id "ENSMUSP00000117568.2"; transcript_support_level "1"; mgi_id "MGI:1924049"; havana_gene "OTTMUSG00000009510.1"; havana_transcript "OTTMUST00000021733.1";
chr4	HAVANA	transcript	129494462	129513367	0	+	.	gene_id "ENSMUSG00000028797.21"; transcript_id "ENSMUST00000137090.8"; gene_type "protein_coding"; gene_name "Tmem234"; transcript_type "nonsense_mediated_decay"; transcript_name "Tmem234-205"; level 2; protein_id "ENSMUSP00000117568.2"; transcript_support_level "1"; mgi_id "MGI:1924049"; havana_gene "OTTMUSG00000009510.1"; havana_transcript "OTTMUST00000021733.1";
chr4	HAVANA	UTR	129494473	129494508	0	+	.	gene_id "ENSMUSG00000028797.21"; transcript_id "ENSMUST00000102591.10"; gene_type "protein_coding"; gene_name "Tmem234"; transcript_type "protein_coding"; transcript_name "Tmem234-201"; exon_number 1; exon_id "ENSMUSE00000748622.2"; level 2; protein_id "ENSMUSP00000099651.4"; transcript_support_level "1"; mgi_id "MGI:1924049"; tag "basic"; tag "Ensembl_canonical"; tag "GENCODE_Primary"; tag "appris_principal_1"; tag "CCDS"; ccdsid "CCDS18699.1"; havana_gene "OTTMUSG00000009510.1"; havana_transcript "OTTMUST00000021724.1";
chr4	HAVANA	exon	129494473	129494524	0	+	.	gene_id "ENSMUSG00000028797.21"; transcript_id "ENSMUST00000102591.10"; gene_type "protein_coding"; gene_name "Tmem234"; transcript_type "protein_coding"; transcript_name "Tmem234-201"; exon_number 1; exon_id "ENSMUSE00000748622.2"; level 2; protein_id "ENSMUSP00000099651.4"; transcript_support_level "1"; mgi_id "MGI:1924049"; tag "basic"; tag "Ensembl_canonical"; tag "GENCODE_Primary"; tag "appris_principal_1"; tag "CCDS"; ccdsid "CCDS18699.1"; havana_gene "OTTMUSG00000009510.1"; havana_transcript "OTTMUST00000021724.1";
chr4	HAVANA	transcript	129494473	129502321	0	+	.	gene_id "ENSMUSG00000028797.21"; transcript_id "ENSMUST00000102591.10"; gene_type "protein_coding"; gene_name "Tmem234"; transcript_type "protein_coding"; transcript_name "Tmem234-201"; level 2; protein_id "ENSMUSP00000099651.4"; transcript_support_level "1"; mgi_id "MGI:1924049"; tag "basic"; tag "Ensembl_canonical"; tag "GENCODE_Primary"; tag "appris_principal_1"; tag "CCDS"; ccdsid "CCDS18699.1"; havana_gene "OTTMUSG00000009510.1"; havana_transcript "OTTMUST00000021724.1";
chr4	HAVANA	UTR	129494474	129494508	0	+	.	gene_id "ENSMUSG00000028797.21"; transcript_id "ENSMUST00000181579.8"; gene_type "protein_coding"; gene_name "Tmem234"; transcript_type "protein_coding"; transcript_name "Tmem234-221"; exon_number 1; exon_id "ENSMUSE00001111959.2"; level 2; protein_id "ENSMUSP00000137989.2"; transcript_support_level "2"; mgi_id "MGI:1924049"; tag "mRNA_end_NF"; tag "cds_end_NF"; havana_gene "OTTMUSG00000009510.1"; havana_transcript "OTTMUST00000112972.1";
chr4	HAVANA	exon	129494474	129494524	0	+	.	gene_id "ENSMUSG00000028797.21"; transcript_id "ENSMUST00000181579.8"; gene_type "protein_coding"; gene_name "Tmem234"; transcript_type "protein_coding"; transcript_name "Tmem234-221"; exon_number 1; exon_id "ENSMUSE00001111959.2"; level 2; protein_id "ENSMUSP00000137989.2"; transcript_support_level "2"; mgi_id "MGI:1924049"; tag "mRNA_end_NF"; tag "cds_end_NF"; havana_gene "OTTMUSG00000009510.1"; havana_transcript "OTTMUST00000112972.1";
chr4	HAVANA	transcript	129494474	129501340	0	+	.	gene_id "ENSMUSG00000028797.21"; transcript_id "ENSMUST00000181579.8"; gene_type "protein_coding"; gene_name "Tmem234"; transcript_type "protein_coding"; transcript_name "Tmem234-221"; level 2; protein_id "ENSMUSP00000137989.2"; transcript_support_level "2"; mgi_id "MGI:1924049"; tag "mRNA_end_NF"; tag "cds_end_NF"; havana_gene "OTTMUSG00000009510.1"; havana_transcript "OTTMUST00000112972.1";
chr4	HAVANA	UTR	129494480	129494508	0	+	.	gene_id "ENSMUSG00000028797.21"; transcript_id "ENSMUST00000151969.8"; gene_type "protein_coding"; gene_name "Tmem234"; transcript_type "nonsense_mediated_decay"; transcript_name "Tmem234-209"; exon_number 1; exon_id "ENSMUSE00000813529.2"; level 2; protein_id "ENSMUSP00000120878.2"; transcript_support_level "3"; mgi_id "MGI:1924049"; havana_gene "OTTMUSG00000009510.1"; havana_transcript "OTTMUST00000021727.1";
chr4	HAVANA	exon	129494480	129494524	0	+	.	gene_id "ENSMUSG00000028797.21"; transcript_id "ENSMUST00000151969.8"; gene_type "protein_coding"; gene_name "Tmem234"; transcript_type "nonsense_mediated_decay"; transcript_name "Tmem234-209"; exon_number 1; exon_id "ENSMUSE00000813529.2"; level 2; protein_id "ENSMUSP00000120878.2"; transcript_support_level "3"; mgi_id "MGI:1924049"; havana_gene "OTTMUSG00000009510.1"; havana_transcript "OTTMUST00000021727.1";
chr4	HAVANA	transcript	129494480	129501530	0	+	.	gene_id "ENSMUSG00000028797.21"; transcript_id "ENSMUST00000151969.8"; gene_type "protein_coding"; gene_name "Tmem234"; transcript_type "nonsense_mediated_decay"; transcript_name "Tmem234-209"; level 2; protein_id "ENSMUSP00000120878.2"; transcript_support_level "3"; mgi_id "MGI:1924049"; havana_gene "OTTMUSG00000009510.1"; havana_transcript "OTTMUST00000021727.1";
chr4	HAVANA	UTR	129494484	129494508	0	+	.	gene_id "ENSMUSG00000028797.21"; transcript_id "ENSMUST00000173758.8"; gene_type "protein_coding"; gene_name "Tmem234"; transcript_type "protein_coding"; transcript_name "Tmem234-215"; exon_number 1; exon_id "ENSMUSE00000942968.2"; level 2; protein_id "ENSMUSP00000134588.2"; transcript_support_level "2"; mgi_id "MGI:1924049"; tag "basic"; havana_gene "OTTMUSG00000009510.1"; havana_transcript "OTTMUST00000095187.1";
chr4	HAVANA	UTR	129494484	129494508	0	+	.	gene_id "ENSMUSG00000028797.21"; transcript_id "ENSMUST00000173937.8"; gene_type "protein_coding"; gene_name "Tmem234"; transcript_type "nonsense_mediated_decay"; transcript_name "Tmem234-216"; exon_number 1; exon_id "ENSMUSE00000942968.2"; level 2; protein_id "ENSMUSP00000133412.2"; transcript_support_level "2"; mgi_id "MGI:1924049"; havana_gene "OTTMUSG00000009510.1"; havana_transcript "OTTMUST00000095188.1";
chr4	HAVANA	UTR	129494484	129494508	0	+	.	gene_id "ENSMUSG00000028797.21"; transcript_id "ENSMUST00000174073.8"; gene_type "protein_coding"; gene_name "Tmem234"; transcript_type "nonsense_mediated_decay"; transcript_name "Tmem234-217"; exon_number 1; exon_id "ENSMUSE00000942968.2"; level 2; protein_id "ENSMUSP00000133325.2"; transcript_support_level "5"; mgi_id "MGI:1924049"; havana_gene "OTTMUSG00000009510.1"; havana_transcript "OTTMUST00000095189.1";
chr4	HAVANA	exon	129494484	129494524	0	+	.	gene_id "ENSMUSG00000028797.21"; transcript_id "ENSMUST00000173758.8"; gene_type "protein_coding"; gene_name "Tmem234"; transcript_type "protein_coding"; transcript_name "Tmem234-215"; exon_number 1; exon_id "ENSMUSE00000942968.2"; level 2; protein_id "ENSMUSP00000134588.2"; transcript_support_level "2"; mgi_id "MGI:1924049"; tag "basic"; havana_gene "OTTMUSG00000009510.1"; havana_transcript "OTTMUST00000095187.1";
chr4	HAVANA	exon	129494484	129494524	0	+	.	gene_id "ENSMUSG00000028797.21"; transcript_id "ENSMUST00000173937.8"; gene_type "protein_coding"; gene_name "Tmem234"; transcript_type "nonsense_mediated_decay"; transcript_name "Tmem234-216"; exon_number 1; exon_id "ENSMUSE00000942968.2"; level 2; protein_id "ENSMUSP00000133412.2"; transcript_support_level "2"; mgi_id "MGI:1924049"; havana_gene "OTTMUSG00000009510.1"; havana_transcript "OTTMUST00000095188.1";
chr4	HAVANA	exon	129494484	129494524	0	+	.	gene_id "ENSMUSG00000028797.21"; transcript_id "ENSMUST00000174073.8"; gene_type "protein_coding"; gene_name "Tmem234"; transcript_type "nonsense_mediated_decay"; transcript_name "Tmem234-217"; exon_number 1; exon_id "ENSMUSE00000942968.2"; level 2; protein_id "ENSMUSP00000133325.2"; transcript_support_level "5"; mgi_id "MGI:1924049"; havana_gene "OTTMUSG00000009510.1"; havana_transcript "OTTMUST00000095189.1";
chr4	HAVANA	transcript	129494484	129501375	0	+	.	gene_id "ENSMUSG00000028797.21"; transcript_id "ENSMUST00000173758.8"; gene_type "protein_coding"; gene_name "Tmem234"; transcript_type "protein_coding"; transcript_name "Tmem234-215"; level 2; protein_id "ENSMUSP00000134588.2"; transcript_support_level "2"; mgi_id "MGI:1924049"; tag "basic"; havana_gene "OTTMUSG00000009510.1"; havana_transcript "OTTMUST00000095187.1";
chr4	HAVANA	transcript	129494484	129501609	0	+	.	gene_id "ENSMUSG00000028797.21"; transcript_id "ENSMUST00000173937.8"; gene_type "protein_coding"; gene_name "Tmem234"; transcript_type "nonsense_mediated_decay"; transcript_name "Tmem234-216"; level 2; protein_id "ENSMUSP00000133412.2"; transcript_support_level "2"; mgi_id "MGI:1924049"; havana_gene "OTTMUSG00000009510.1"; havana_transcript "OTTMUST00000095188.1";
chr4	HAVANA	transcript	129494484	129517852	0	+	.	gene_id "ENSMUSG00000028797.21"; transcript_id "ENSMUST00000174073.8"; gene_type "protein_coding"; gene_name "Tmem234"; transcript_type "nonsense_mediated_decay"; transcript_name "Tmem234-217"; level 2; protein_id "ENSMUSP00000133325.2"; transcript_support_level "5"; mgi_id "MGI:1924049"; havana_gene "OTTMUSG00000009510.1"; havana_transcript "OTTMUST00000095189.1";
chr4	HAVANA	UTR	129494488	129494508	0	+	.	gene_id "ENSMUSG00000028797.21"; transcript_id "ENSMUST00000174819.8"; gene_type "protein_coding"; gene_name "Tmem234"; transcript_type "nonsense_mediated_decay"; transcript_name "Tmem234-220"; exon_number 1; exon_id "ENSMUSE00000928181.2"; level 2; protein_id "ENSMUSP00000133695.2"; transcript_support_level "2"; mgi_id "MGI:1924049"; havana_gene "OTTMUSG00000009510.1"; havana_transcript "OTTMUST00000095190.1";
chr4	HAVANA	exon	129494488	129494524	0	+	.	gene_id "ENSMUSG00000028797.21"; transcript_id "ENSMUST00000174819.8"; gene_type "protein_coding"; gene_name "Tmem234"; transcript_type "nonsense_mediated_decay"; transcript_name "Tmem234-220"; exon_number 1; exon_id "ENSMUSE00000928181.2"; level 2; protein_id "ENSMUSP00000133695.2"; transcript_support_level "2"; mgi_id "MGI:1924049"; havana_gene "OTTMUSG00000009510.1"; havana_transcript "OTTMUST00000095190.1";
chr4	HAVANA	transcript	129494488	129501618	0	+	.	gene_id "ENSMUSG00000028797.21"; transcript_id "ENSMUST00000174819.8"; gene_type "protein_coding"; gene_name "Tmem234"; transcript_type "nonsense_mediated_decay"; transcript_name "Tmem234-220"; level 2; protein_id "ENSMUSP00000133695.2"; transcript_support_level "2"; mgi_id "MGI:1924049"; havana_gene "OTTMUSG00000009510.1"; havana_transcript "OTTMUST00000095190.1";
chr4	HAVANA	UTR	129494493	129494508	0	+	.	gene_id "ENSMUSG00000028797.21"; transcript_id "ENSMUST00000152126.8"; gene_type "protein_coding"; gene_name "Tmem234"; transcript_type "nonsense_mediated_decay"; transcript_name "Tmem234-210"; exon_number 1; exon_id "ENSMUSE00000662029.3"; level 2; protein_id "ENSMUSP00000120224.2"; transcript_support_level "1"; mgi_id "MGI:1924049"; havana_gene "OTTMUSG00000009510.1"; havana_transcript "OTTMUST00000021725.1";
chr4	HAVANA	exon	129494493	129494524	0	+	.	gene_id "ENSMUSG00000028797.21"; transcript_id "ENSMUST00000152126.8"; gene_type "protein_coding"; gene_name "Tmem234"; transcript_type "nonsense_mediated_decay"; transcript_name "Tmem234-210"; exon_number 1; exon_id "ENSMUSE00000662029.3"; level 2; protein_id "ENSMUSP00000120224.2"; transcript_support_level "1"; mgi_id "MGI:1924049"; havana_gene "OTTMUSG00000009510.1"; havana_transcript "OTTMUST00000021725.1";
chr4	HAVANA	transcript	129494493	129502314	0	+	.	gene_id "ENSMUSG00000028797.21"; transcript_id "ENSMUST00000152126.8"; gene_type "protein_coding"; gene_name "Tmem234"; transcript_type "nonsense_mediated_decay"; transcript_name "Tmem234-210"; level 2; protein_id "ENSMUSP00000120224.2"; transcript_support_level "1"; mgi_id "MGI:1924049"; havana_gene "OTTMUSG00000009510.1"; havana_transcript "OTTMUST00000021725.1";
chr4	HAVANA	UTR	129494494	129494508	0	+	.	gene_id "ENSMUSG00000028797.21"; transcript_id "ENSMUST00000150110.8"; gene_type "protein_coding"; gene_name "Tmem234"; transcript_type "nonsense_mediated_decay"; transcript_name "Tmem234-208"; exon_number 1; exon_id "ENSMUSE00000774134.2"; level 2; protein_id "ENSMUSP00000122513.2"; transcript_support_level "3"; mgi_id "MGI:1924049"; havana_gene "OTTMUSG00000009510.1"; havana_transcript "OTTMUST00000021731.1";
chr4	HAVANA	exon	129494494	129494524	0	+	.	gene_id "ENSMUSG00000028797.21"; transcript_id "ENSMUST00000150110.8"; gene_type "protein_coding"; gene_name "Tmem234"; transcript_type "nonsense_mediated_decay"; transcript_name "Tmem234-208"; exon_number 1; exon_id "ENSMUSE00000774134.2"; level 2; protein_id "ENSMUSP00000122513.2"; transcript_support_level "3"; mgi_id "MGI:1924049"; havana_gene "OTTMUSG00000009510.1"; havana_transcript "OTTMUST00000021731.1";
chr4	HAVANA	transcript	129494494	129500955	0	+	.	gene_id "ENSMUSG00000028797.21"; transcript_id "ENSMUST00000150110.8"; gene_type "protein_coding"; gene_name "Tmem234"; transcript_type "nonsense_mediated_decay"; transcript_name "Tmem234-208"; level 2; protein_id "ENSMUSP00000122513.2"; transcript_support_level "3"; mgi_id "MGI:1924049"; havana_gene "OTTMUSG00000009510.1"; havana_transcript "OTTMUST00000021731.1";
chr4	HAVANA	exon	129494495	129495036	0	+	.	gene_id "ENSMUSG00000028797.21"; transcript_id "ENSMUST00000174350.8"; gene_type "protein_coding"; gene_name "Tmem234"; transcript_type "retained_intron"; transcript_name "Tmem234-218"; exon_number 1; exon_id "ENSMUSE00000940675.2"; level 2; transcript_support_level "1"; mgi_id "MGI:1924049"; havana_gene "OTTMUSG00000009510.1"; havana_transcript "OTTMUST00000095191.1";
chr4	HAVANA	transcript	129494495	129501670	0	+	.	gene_id "ENSMUSG00000028797.21"; transcript_id "ENSMUST00000174350.8"; gene_type "protein_coding"; gene_name "Tmem234"; transcript_type "retained_intron"; transcript_name "Tmem234-218"; level 2; transcript_support_level "1"; mgi_id "MGI:1924049"; havana_gene "OTTMUSG00000009510.1"; havana_transcript "OTTMUST00000095191.1";
chr4	HAVANA	UTR	129494496	129494508	0	+	.	gene_id "ENSMUSG00000028797.21"; transcript_id "ENSMUST00000135628.8"; gene_type "protein_coding"; gene_name "Tmem234"; transcript_type "nonsense_mediated_decay"; transcript_name "Tmem234-204"; exon_number 1; exon_id "ENSMUSE00000752468.2"; level 2; protein_id "ENSMUSP00000120682.2"; transcript_support_level "2"; mgi_id "MGI:1924049"; havana_gene "OTTMUSG00000009510.1"; havana_transcript "OTTMUST00000021728.1";
chr4	HAVANA	exon	129494496	129494524	0	+	.	gene_id "ENSMUSG00000028797.21"; transcript_id "ENSMUST00000135628.8"; gene_type "protein_coding"; gene_name "Tmem234"; transcript_type "nonsense_mediated_decay"; transcript_name "Tmem234-204"; exon_number 1; exon_id "ENSMUSE00000752468.2"; level 2; protein_id "ENSMUSP00000120682.2"; transcript_support_level "2"; mgi_id "MGI:1924049"; havana_gene "OTTMUSG00000009510.1"; havana_transcript "OTTMUST00000021728.1";
chr4	HAVANA	transcript	129494496	129500972	0	+	.	gene_id "ENSMUSG00000028797.21"; transcript_id "ENSMUST00000135628.8"; gene_type "protein_coding"; gene_name "Tmem234"; transcript_type "nonsense_mediated_decay"; transcript_name "Tmem234-204"; level 2; protein_id "ENSMUSP00000120682.2"; transcript_support_level "2"; mgi_id "MGI:1924049"; havana_gene "OTTMUSG00000009510.1"; havana_transcript "OTTMUST00000021728.1";
chr4	HAVANA	exon	129494497	129494524	0	+	.	gene_id "ENSMUSG00000028797.21"; transcript_id "ENSMUST00000173507.8"; gene_type "protein_coding"; gene_name "Tmem234"; transcript_type "protein_coding_CDS_not_defined"; transcript_name "Tmem234-213"; exon_number 1; exon_id "ENSMUSE00000929033.2"; level 2; transcript_support_level "5"; mgi_id "MGI:1924049"; havana_gene "OTTMUSG00000009510.1"; havana_transcript "OTTMUST00000095192.1";
chr4	HAVANA	transcript	129494497	129496481	0	+	.	gene_id "ENSMUSG00000028797.21"; transcript_id "ENSMUST00000173507.8"; gene_type "protein_coding"; gene_name "Tmem234"; transcript_type "protein_coding_CDS_not_defined"; transcript_name "Tmem234-213"; level 2; transcript_support_level "5"; mgi_id "MGI:1924049"; havana_gene "OTTMUSG00000009510.1"; havana_transcript "OTTMUST00000095192.1";
chr4	HAVANA	UTR	129494500	129494508	0	+	.	gene_id "ENSMUSG00000028797.21"; transcript_id "ENSMUST00000127919.2"; gene_type "protein_coding"; gene_name "Tmem234"; transcript_type "nonsense_mediated_decay"; transcript_name "Tmem234-202"; exon_number 1; exon_id "ENSMUSE00000745386.2"; level 2; protein_id "ENSMUSP00000123153.2"; transcript_support_level "3"; mgi_id "MGI:1924049"; havana_gene "OTTMUSG00000009510.1"; havana_transcript "OTTMUST00000021729.1";
chr4	HAVANA	exon	129494500	129494524	0	+	.	gene_id "ENSMUSG00000028797.21"; transcript_id "ENSMUST00000127919.2"; gene_type "protein_coding"; gene_name "Tmem234"; transcript_type "nonsense_mediated_decay"; transcript_name "Tmem234-202"; exon_number 1; exon_id "ENSMUSE00000745386.2"; level 2; protein_id "ENSMUSP00000123153.2"; transcript_support_level "3"; mgi_id "MGI:1924049"; havana_gene "OTTMUSG00000009510.1"; havana_transcript "OTTMUST00000021729.1";
chr4	HAVANA	transcript	129494500	129495242	0	+	.	gene_id "ENSMUSG00000028797.21"; transcript_id "ENSMUST00000127919.2"; gene_type "protein_coding"; gene_name "Tmem234"; transcript_type "nonsense_mediated_decay"; transcript_name "Tmem234-202"; level 2; protein_id "ENSMUSP00000123153.2"; transcript_support_level "3"; mgi_id "MGI:1924049"; havana_gene "OTTMUSG00000009510.1"; havana_transcript "OTTMUST00000021729.1";
chr4	HAVANA	start_codon	129494509	129494511	0	+	0	gene_id "ENSMUSG00000028797.21"; transcript_id "ENSMUST00000172774.8"; gene_type "protein_coding"; gene_name "Tmem234"; transcript_type "nonsense_mediated_decay"; transcript_name "Tmem234-212"; exon_number 1; exon_id "ENSMUSE00000978741.2"; level 2; protein_id "ENSMUSP00000133502.2"; transcript_support_level "3"; mgi_id "MGI:1924049"; havana_gene "OTTMUSG00000009510.1"; havana_transcript "OTTMUST00000095186.1";
chr4	HAVANA	start_codon	129494509	129494511	0	+	0	gene_id "ENSMUSG00000028797.21"; transcript_id "ENSMUST00000129515.8"; gene_type "protein_coding"; gene_name "Tmem234"; transcript_type "nonsense_mediated_decay"; transcript_name "Tmem234-203"; exon_number 1; exon_id "ENSMUSE00000978741.2"; level 2; protein_id "ENSMUSP00000117184.2"; transcript_support_level "1"; mgi_id "MGI:1924049"; havana_gene "OTTMUSG00000009510.1"; havana_transcript "OTTMUST00000021726.1";
chr4	HAVANA	start_codon	129494509	129494511	0	+	0	gene_id "ENSMUSG00000028797.21"; transcript_id "ENSMUST00000137090.8"; gene_type "protein_coding"; gene_name "Tmem234"; transcript_type "nonsense_mediated_decay"; transcript_name "Tmem234-205"; exon_number 1; exon_id "ENSMUSE00000738889.2"; level 2; protein_id "ENSMUSP00000117568.2"; transcript_support_level "1"; mgi_id "MGI:1924049"; havana_gene "OTTMUSG00000009510.1"; havana_transcript "OTTMUST00000021733.1";
chr4	HAVANA	start_codon	129494509	129494511	0	+	0	gene_id "ENSMUSG00000028797.21"; transcript_id "ENSMUST00000102591.10"; gene_type "protein_coding"; gene_name "Tmem234"; transcript_type "protein_coding"; transcript_name "Tmem234-201"; exon_number 1; exon_id "ENSMUSE00000748622.2"; level 2; protein_id "ENSMUSP00000099651.4"; transcript_support_level "1"; mgi_id "MGI:1924049"; tag "basic"; tag "Ensembl_canonical"; tag "GENCODE_Primary"; tag "appris_principal_1"; tag "CCDS"; ccdsid "CCDS18699.1"; havana_gene "OTTMUSG00000009510.1"; havana_transcript "OTTMUST00000021724.1";
chr4	HAVANA	start_codon	129494509	129494511	0	+	0	gene_id "ENSMUSG00000028797.21"; transcript_id "ENSMUST00000181579.8"; gene_type "protein_coding"; gene_name "Tmem234"; transcript_type "protein_coding"; transcript_name "Tmem234-221"; exon_number 1; exon_id "ENSMUSE00001111959.2"; level 2; protein_id "ENSMUSP00000137989.2"; transcript_support_level "2"; mgi_id "MGI:1924049"; tag "mRNA_end_NF"; tag "cds_end_NF"; havana_gene "OTTMUSG00000009510.1"; havana_transcript "OTTMUST00000112972.1";
chr4	HAVANA	start_codon	129494509	129494511	0	+	0	gene_id "ENSMUSG00000028797.21"; transcript_id "ENSMUST00000151969.8"; gene_type "protein_coding"; gene_name "Tmem234"; transcript_type "nonsense_mediated_decay"; transcript_name "Tmem234-209"; exon_number 1; exon_id "ENSMUSE00000813529.2"; level 2; protein_id "ENSMUSP00000120878.2"; transcript_support_level "3"; mgi_id "MGI:1924049"; havana_gene "OTTMUSG00000009510.1"; havana_transcript "OTTMUST00000021727.1";
chr4	HAVANA	start_codon	129494509	129494511	0	+	0	gene_id "ENSMUSG00000028797.21"; transcript_id "ENSMUST00000173758.8"; gene_type "protein_coding"; gene_name "Tmem234"; transcript_type "protein_coding"; transcript_name "Tmem234-215"; exon_number 1; exon_id "ENSMUSE00000942968.2"; level 2; protein_id "ENSMUSP00000134588.2"; transcript_support_level "2"; mgi_id "MGI:1924049"; tag "basic"; havana_gene "OTTMUSG00000009510.1"; havana_transcript "OTTMUST00000095187.1";
chr4	HAVANA	start_codon	129494509	129494511	0	+	0	gene_id "ENSMUSG00000028797.21"; transcript_id "ENSMUST00000173937.8"; gene_type "protein_coding"; gene_name "Tmem234"; transcript_type "nonsense_mediated_decay"; transcript_name "Tmem234-216"; exon_number 1; exon_id "ENSMUSE00000942968.2"; level 2; protein_id "ENSMUSP00000133412.2"; transcript_support_level "2"; mgi_id "MGI:1924049"; havana_gene "OTTMUSG00000009510.1"; havana_transcript "OTTMUST00000095188.1";
chr4	HAVANA	start_codon	129494509	129494511	0	+	0	gene_id "ENSMUSG00000028797.21"; transcript_id "ENSMUST00000174073.8"; gene_type "protein_coding"; gene_name "Tmem234"; transcript_type "nonsense_mediated_decay"; transcript_name "Tmem234-217"; exon_number 1; exon_id "ENSMUSE00000942968.2"; level 2; protein_id "ENSMUSP00000133325.2"; transcript_support_level "5"; mgi_id "MGI:1924049"; havana_gene "OTTMUSG00000009510.1"; havana_transcript "OTTMUST00000095189.1";
chr4	HAVANA	start_codon	129494509	129494511	0	+	0	gene_id "ENSMUSG00000028797.21"; transcript_id "ENSMUST00000174819.8"; gene_type "protein_coding"; gene_name "Tmem234"; transcript_type "nonsense_mediated_decay"; transcript_name "Tmem234-220"; exon_number 1; exon_id "ENSMUSE00000928181.2"; level 2; protein_id "ENSMUSP00000133695.2"; transcript_support_level "2"; mgi_id "MGI:1924049"; havana_gene "OTTMUSG00000009510.1"; havana_transcript "OTTMUST00000095190.1";
chr4	HAVANA	start_codon	129494509	129494511	0	+	0	gene_id "ENSMUSG00000028797.21"; transcript_id "ENSMUST00000152126.8"; gene_type "protein_coding"; gene_name "Tmem234"; transcript_type "nonsense_mediated_decay"; transcript_name "Tmem234-210"; exon_number 1; exon_id "ENSMUSE00000662029.3"; level 2; protein_id "ENSMUSP00000120224.2"; transcript_support_level "1"; mgi_id "MGI:1924049"; havana_gene "OTTMUSG00000009510.1"; havana_transcript "OTTMUST00000021725.1";
chr4	HAVANA	start_codon	129494509	129494511	0	+	0	gene_id "ENSMUSG00000028797.21"; transcript_id "ENSMUST00000150110.8"; gene_type "protein_coding"; gene_name "Tmem234"; transcript_type "nonsense_mediated_decay"; transcript_name "Tmem234-208"; exon_number 1; exon_id "ENSMUSE00000774134.2"; level 2; protein_id "ENSMUSP00000122513.2"; transcript_support_level "3"; mgi_id "MGI:1924049"; havana_gene "OTTMUSG00000009510.1"; havana_transcript "OTTMUST00000021731.1";
chr4	HAVANA	start_codon	129494509	129494511	0	+	0	gene_id "ENSMUSG00000028797.21"; transcript_id "ENSMUST00000135628.8"; gene_type "protein_coding"; gene_name "Tmem234"; transcript_type "nonsense_mediated_decay"; transcript_name "Tmem234-204"; exon_number 1; exon_id "ENSMUSE00000752468.2"; level 2; protein_id "ENSMUSP00000120682.2"; transcript_support_level "2"; mgi_id "MGI:1924049"; havana_gene "OTTMUSG00000009510.1"; havana_transcript "OTTMUST00000021728.1";
chr4	HAVANA	start_codon	129494509	129494511	0	+	0	gene_id "ENSMUSG00000028797.21"; transcript_id "ENSMUST00000127919.2"; gene_type "protein_coding"; gene_name "Tmem234"; transcript_type "nonsense_mediated_decay"; transcript_name "Tmem234-202"; exon_number 1; exon_id "ENSMUSE00000745386.2"; level 2; protein_id "ENSMUSP00000123153.2"; transcript_support_level "3"; mgi_id "MGI:1924049"; havana_gene "OTTMUSG00000009510.1"; havana_transcript "OTTMUST00000021729.1";
chr4	HAVANA	CDS	129494509	129494524	0	+	0	gene_id "ENSMUSG00000028797.21"; transcript_id "ENSMUST00000172774.8"; gene_type "protein_coding"; gene_name "Tmem234"; transcript_type "nonsense_mediated_decay"; transcript_name "Tmem234-212"; exon_number 1; exon_id "ENSMUSE00000978741.2"; level 2; protein_id "ENSMUSP00000133502.2"; transcript_support_level "3"; mgi_id "MGI:1924049"; havana_gene "OTTMUSG00000009510.1"; havana_transcript "OTTMUST00000095186.1";
chr4	HAVANA	CDS	129494509	129494524	0	+	0	gene_id "ENSMUSG00000028797.21"; transcript_id "ENSMUST00000129515.8"; gene_type "protein_coding"; gene_name "Tmem234"; transcript_type "nonsense_mediated_decay"; transcript_name "Tmem234-203"; exon_number 1; exon_id "ENSMUSE00000978741.2"; level 2; protein_id "ENSMUSP00000117184.2"; transcript_support_level "1"; mgi_id "MGI:1924049"; havana_gene "OTTMUSG00000009510.1"; havana_transcript "OTTMUST00000021726.1";
chr4	HAVANA	CDS	129494509	129494524	0	+	0	gene_id "ENSMUSG00000028797.21"; transcript_id "ENSMUST00000137090.8"; gene_type "protein_coding"; gene_name "Tmem234"; transcript_type "nonsense_mediated_decay"; transcript_name "Tmem234-205"; exon_number 1; exon_id "ENSMUSE00000738889.2"; level 2; protein_id "ENSMUSP00000117568.2"; transcript_support_level "1"; mgi_id "MGI:1924049"; havana_gene "OTTMUSG00000009510.1"; havana_transcript "OTTMUST00000021733.1";
chr4	HAVANA	CDS	129494509	129494524	0	+	0	gene_id "ENSMUSG00000028797.21"; transcript_id "ENSMUST00000102591.10"; gene_type "protein_coding"; gene_name "Tmem234"; transcript_type "protein_coding"; transcript_name "Tmem234-201"; exon_number 1; exon_id "ENSMUSE00000748622.2"; level 2; protein_id "ENSMUSP00000099651.4"; transcript_support_level "1"; mgi_id "MGI:1924049"; tag "basic"; tag "Ensembl_canonical"; tag "GENCODE_Primary"; tag "appris_principal_1"; tag "CCDS"; ccdsid "CCDS18699.1"; havana_gene "OTTMUSG00000009510.1"; havana_transcript "OTTMUST00000021724.1";
chr4	HAVANA	CDS	129494509	129494524	0	+	0	gene_id "ENSMUSG00000028797.21"; transcript_id "ENSMUST00000181579.8"; gene_type "protein_coding"; gene_name "Tmem234"; transcript_type "protein_coding"; transcript_name "Tmem234-221"; exon_number 1; exon_id "ENSMUSE00001111959.2"; level 2; protein_id "ENSMUSP00000137989.2"; transcript_support_level "2"; mgi_id "MGI:1924049"; tag "mRNA_end_NF"; tag "cds_end_NF"; havana_gene "OTTMUSG00000009510.1"; havana_transcript "OTTMUST00000112972.1";
chr4	HAVANA	CDS	129494509	129494524	0	+	0	gene_id "ENSMUSG00000028797.21"; transcript_id "ENSMUST00000151969.8"; gene_type "protein_coding"; gene_name "Tmem234"; transcript_type "nonsense_mediated_decay"; transcript_name "Tmem234-209"; exon_number 1; exon_id "ENSMUSE00000813529.2"; level 2; protein_id "ENSMUSP00000120878.2"; transcript_support_level "3"; mgi_id "MGI:1924049"; havana_gene "OTTMUSG00000009510.1"; havana_transcript "OTTMUST00000021727.1";
chr4	HAVANA	CDS	129494509	129494524	0	+	0	gene_id "ENSMUSG00000028797.21"; transcript_id "ENSMUST00000173758.8"; gene_type "protein_coding"; gene_name "Tmem234"; transcript_type "protein_coding"; transcript_name "Tmem234-215"; exon_number 1; exon_id "ENSMUSE00000942968.2"; level 2; protein_id "ENSMUSP00000134588.2"; transcript_support_level "2"; mgi_id "MGI:1924049"; tag "basic"; havana_gene "OTTMUSG00000009510.1"; havana_transcript "OTTMUST00000095187.1";
chr4	HAVANA	CDS	129494509	129494524	0	+	0	gene_id "ENSMUSG00000028797.21"; transcript_id "ENSMUST00000173937.8"; gene_type "protein_coding"; gene_name "Tmem234"; transcript_type "nonsense_mediated_decay"; transcript_name "Tmem234-216"; exon_number 1; exon_id "ENSMUSE00000942968.2"; level 2; protein_id "ENSMUSP00000133412.2"; transcript_support_level "2"; mgi_id "MGI:1924049"; havana_gene "OTTMUSG00000009510.1"; havana_transcript "OTTMUST00000095188.1";
chr4	HAVANA	CDS	129494509	129494524	0	+	0	gene_id "ENSMUSG00000028797.21"; transcript_id "ENSMUST00000174073.8"; gene_type "protein_coding"; gene_name "Tmem234"; transcript_type "nonsense_mediated_decay"; transcript_name "Tmem234-217"; exon_number 1; exon_id "ENSMUSE00000942968.2"; level 2; protein_id "ENSMUSP00000133325.2"; transcript_support_level "5"; mgi_id "MGI:1924049"; havana_gene "OTTMUSG00000009510.1"; havana_transcript "OTTMUST00000095189.1";
chr4	HAVANA	CDS	129494509	129494524	0	+	0	gene_id "ENSMUSG00000028797.21"; transcript_id "ENSMUST00000174819.8"; gene_type "protein_coding"; gene_name "Tmem234"; transcript_type "nonsense_mediated_decay"; transcript_name "Tmem234-220"; exon_number 1; exon_id "ENSMUSE00000928181.2"; level 2; protein_id "ENSMUSP00000133695.2"; transcript_support_level "2"; mgi_id "MGI:1924049"; havana_gene "OTTMUSG00000009510.1"; havana_transcript "OTTMUST00000095190.1";
chr4	HAVANA	CDS	129494509	129494524	0	+	0	gene_id "ENSMUSG00000028797.21"; transcript_id "ENSMUST00000152126.8"; gene_type "protein_coding"; gene_name "Tmem234"; transcript_type "nonsense_mediated_decay"; transcript_name "Tmem234-210"; exon_number 1; exon_id "ENSMUSE00000662029.3"; level 2; protein_id "ENSMUSP00000120224.2"; transcript_support_level "1"; mgi_id "MGI:1924049"; havana_gene "OTTMUSG00000009510.1"; havana_transcript "OTTMUST00000021725.1";
chr4	HAVANA	CDS	129494509	129494524	0	+	0	gene_id "ENSMUSG00000028797.21"; transcript_id "ENSMUST00000150110.8"; gene_type "protein_coding"; gene_name "Tmem234"; transcript_type "nonsense_mediated_decay"; transcript_name "Tmem234-208"; exon_number 1; exon_id "ENSMUSE00000774134.2"; level 2; protein_id "ENSMUSP00000122513.2"; transcript_support_level "3"; mgi_id "MGI:1924049"; havana_gene "OTTMUSG00000009510.1"; havana_transcript "OTTMUST00000021731.1";
chr4	HAVANA	CDS	129494509	129494524	0	+	0	gene_id "ENSMUSG00000028797.21"; transcript_id "ENSMUST00000135628.8"; gene_type "protein_coding"; gene_name "Tmem234"; transcript_type "nonsense_mediated_decay"; transcript_name "Tmem234-204"; exon_number 1; exon_id "ENSMUSE00000752468.2"; level 2; protein_id "ENSMUSP00000120682.2"; transcript_support_level "2"; mgi_id "MGI:1924049"; havana_gene "OTTMUSG00000009510.1"; havana_transcript "OTTMUST00000021728.1";
chr4	HAVANA	CDS	129494509	129494524	0	+	0	gene_id "ENSMUSG00000028797.21"; transcript_id "ENSMUST00000127919.2"; gene_type "protein_coding"; gene_name "Tmem234"; transcript_type "nonsense_mediated_decay"; transcript_name "Tmem234-202"; exon_number 1; exon_id "ENSMUSE00000745386.2"; level 2; protein_id "ENSMUSP00000123153.2"; transcript_support_level "3"; mgi_id "MGI:1924049"; havana_gene "OTTMUSG00000009510.1"; havana_transcript "OTTMUST00000021729.1";
chr4	HAVANA	exon	129494776	129494927	0	+	.	gene_id "ENSMUSG00000028797.21"; transcript_id "ENSMUST00000102591.10"; gene_type "protein_coding"; gene_name "Tmem234"; transcript_type "protein_coding"; transcript_name "Tmem234-201"; exon_number 2; exon_id "ENSMUSE00000662028.2"; level 2; protein_id "ENSMUSP00000099651.4"; transcript_support_level "1"; mgi_id "MGI:1924049"; tag "basic"; tag "Ensembl_canonical"; tag "GENCODE_Primary"; tag "appris_principal_1"; tag "CCDS"; ccdsid "CCDS18699.1"; havana_gene "OTTMUSG00000009510.1"; havana_transcript "OTTMUST00000021724.1";
chr4	HAVANA	CDS	129494776	129494927	0	+	2	gene_id "ENSMUSG00000028797.21"; transcript_id "ENSMUST00000102591.10"; gene_type "protein_coding"; gene_name "Tmem234"; transcript_type "protein_coding"; transcript_name "Tmem234-201"; exon_number 2; exon_id "ENSMUSE00000662028.2"; level 2; protein_id "ENSMUSP00000099651.4"; transcript_support_level "1"; mgi_id "MGI:1924049"; tag "basic"; tag "Ensembl_canonical"; tag "GENCODE_Primary"; tag "appris_principal_1"; tag "CCDS"; ccdsid "CCDS18699.1"; havana_gene "OTTMUSG00000009510.1"; havana_transcript "OTTMUST00000021724.1";
chr4	HAVANA	exon	129494776	129494927	0	+	.	gene_id "ENSMUSG00000028797.21"; transcript_id "ENSMUST00000181579.8"; gene_type "protein_coding"; gene_name "Tmem234"; transcript_type "protein_coding"; transcript_name "Tmem234-221"; exon_number 2; exon_id "ENSMUSE00000662028.2"; level 2; protein_id "ENSMUSP00000137989.2"; transcript_support_level "2"; mgi_id "MGI:1924049"; tag "mRNA_end_NF"; tag "cds_end_NF"; havana_gene "OTTMUSG00000009510.1"; havana_transcript "OTTMUST00000112972.1";
chr4	HAVANA	CDS	129494776	129494927	0	+	2	gene_id "ENSMUSG00000028797.21"; transcript_id "ENSMUST00000181579.8"; gene_type "protein_coding"; gene_name "Tmem234"; transcript_type "protein_coding"; transcript_name "Tmem234-221"; exon_number 2; exon_id "ENSMUSE00000662028.2"; level 2; protein_id "ENSMUSP00000137989.2"; transcript_support_level "2"; mgi_id "MGI:1924049"; tag "mRNA_end_NF"; tag "cds_end_NF"; havana_gene "OTTMUSG00000009510.1"; havana_transcript "OTTMUST00000112972.1";
chr4	HAVANA	exon	129494776	129494927	0	+	.	gene_id "ENSMUSG00000028797.21"; transcript_id "ENSMUST00000173758.8"; gene_type "protein_coding"; gene_name "Tmem234"; transcript_type "protein_coding"; transcript_name "Tmem234-215"; exon_number 2; exon_id "ENSMUSE00000662028.2"; level 2; protein_id "ENSMUSP00000134588.2"; transcript_support_level "2"; mgi_id "MGI:1924049"; tag "basic"; havana_gene "OTTMUSG00000009510.1"; havana_transcript "OTTMUST00000095187.1";
chr4	HAVANA	CDS	129494776	129494927	0	+	2	gene_id "ENSMUSG00000028797.21"; transcript_id "ENSMUST00000173758.8"; gene_type "protein_coding"; gene_name "Tmem234"; transcript_type "protein_coding"; transcript_name "Tmem234-215"; exon_number 2; exon_id "ENSMUSE00000662028.2"; level 2; protein_id "ENSMUSP00000134588.2"; transcript_support_level "2"; mgi_id "MGI:1924049"; tag "basic"; havana_gene "OTTMUSG00000009510.1"; havana_transcript "OTTMUST00000095187.1";
chr4	HAVANA	exon	129494776	129494927	0	+	.	gene_id "ENSMUSG00000028797.21"; transcript_id "ENSMUST00000174819.8"; gene_type "protein_coding"; gene_name "Tmem234"; transcript_type "nonsense_mediated_decay"; transcript_name "Tmem234-220"; exon_number 2; exon_id "ENSMUSE00000662028.2"; level 2; protein_id "ENSMUSP00000133695.2"; transcript_support_level "2"; mgi_id "MGI:1924049"; havana_gene "OTTMUSG00000009510.1"; havana_transcript "OTTMUST00000095190.1";
chr4	HAVANA	CDS	129494776	129494927	0	+	2	gene_id "ENSMUSG00000028797.21"; transcript_id "ENSMUST00000174819.8"; gene_type "protein_coding"; gene_name "Tmem234"; transcript_type "nonsense_mediated_decay"; transcript_name "Tmem234-220"; exon_number 2; exon_id "ENSMUSE00000662028.2"; level 2; protein_id "ENSMUSP00000133695.2"; transcript_support_level "2"; mgi_id "MGI:1924049"; havana_gene "OTTMUSG00000009510.1"; havana_transcript "OTTMUST00000095190.1";
chr4	HAVANA	exon	129494776	129494927	0	+	.	gene_id "ENSMUSG00000028797.21"; transcript_id "ENSMUST00000150110.8"; gene_type "protein_coding"; gene_name "Tmem234"; transcript_type "nonsense_mediated_decay"; transcript_name "Tmem234-208"; exon_number 2; exon_id "ENSMUSE00000662028.2"; level 2; protein_id "ENSMUSP00000122513.2"; transcript_support_level "3"; mgi_id "MGI:1924049"; havana_gene "OTTMUSG00000009510.1"; havana_transcript "OTTMUST00000021731.1";
chr4	HAVANA	CDS	129494776	129494927	0	+	2	gene_id "ENSMUSG00000028797.21"; transcript_id "ENSMUST00000150110.8"; gene_type "protein_coding"; gene_name "Tmem234"; transcript_type "nonsense_mediated_decay"; transcript_name "Tmem234-208"; exon_number 2; exon_id "ENSMUSE00000662028.2"; level 2; protein_id "ENSMUSP00000122513.2"; transcript_support_level "3"; mgi_id "MGI:1924049"; havana_gene "OTTMUSG00000009510.1"; havana_transcript "OTTMUST00000021731.1";
chr4	HAVANA	exon	129494776	129494927	0	+	.	gene_id "ENSMUSG00000028797.21"; transcript_id "ENSMUST00000145345.2"; gene_type "protein_coding"; gene_name "Tmem234"; transcript_type "nonsense_mediated_decay"; transcript_name "Tmem234-207"; exon_number 1; exon_id "ENSMUSE00000662028.2"; level 2; protein_id "ENSMUSP00000122893.2"; transcript_support_level "3"; mgi_id "MGI:1924049"; tag "mRNA_start_NF"; tag "cds_start_NF"; havana_gene "OTTMUSG00000009510.1"; havana_transcript "OTTMUST00000021730.1";
chr4	HAVANA	CDS	129494776	129494927	0	+	2	gene_id "ENSMUSG00000028797.21"; transcript_id "ENSMUST00000145345.2"; gene_type "protein_coding"; gene_name "Tmem234"; transcript_type "nonsense_mediated_decay"; transcript_name "Tmem234-207"; exon_number 1; exon_id "ENSMUSE00000662028.2"; level 2; protein_id "ENSMUSP00000122893.2"; transcript_support_level "3"; mgi_id "MGI:1924049"; tag "mRNA_start_NF"; tag "cds_start_NF"; havana_gene "OTTMUSG00000009510.1"; havana_transcript "OTTMUST00000021730.1";
chr4	HAVANA	CDS	129494776	129494969	0	+	2	gene_id "ENSMUSG00000028797.21"; transcript_id "ENSMUST00000172774.8"; gene_type "protein_coding"; gene_name "Tmem234"; transcript_type "nonsense_mediated_decay"; transcript_name "Tmem234-212"; exon_number 2; exon_id "ENSMUSE00001221087.2"; level 2; protein_id "ENSMUSP00000133502.2"; transcript_support_level "3"; mgi_id "MGI:1924049"; havana_gene "OTTMUSG00000009510.1"; havana_transcript "OTTMUST00000095186.1";
chr4	HAVANA	CDS	129494776	129494969	0	+	2	gene_id "ENSMUSG00000028797.21"; transcript_id "ENSMUST00000129515.8"; gene_type "protein_coding"; gene_name "Tmem234"; transcript_type "nonsense_mediated_decay"; transcript_name "Tmem234-203"; exon_number 2; exon_id "ENSMUSE00001221087.2"; level 2; protein_id "ENSMUSP00000117184.2"; transcript_support_level "1"; mgi_id "MGI:1924049"; havana_gene "OTTMUSG00000009510.1"; havana_transcript "OTTMUST00000021726.1";
chr4	HAVANA	CDS	129494776	129494969	0	+	2	gene_id "ENSMUSG00000028797.21"; transcript_id "ENSMUST00000137090.8"; gene_type "protein_coding"; gene_name "Tmem234"; transcript_type "nonsense_mediated_decay"; transcript_name "Tmem234-205"; exon_number 2; exon_id "ENSMUSE00001221087.2"; level 2; protein_id "ENSMUSP00000117568.2"; transcript_support_level "1"; mgi_id "MGI:1924049"; havana_gene "OTTMUSG00000009510.1"; havana_transcript "OTTMUST00000021733.1";
chr4	HAVANA	CDS	129494776	129494969	0	+	2	gene_id "ENSMUSG00000028797.21"; transcript_id "ENSMUST00000151969.8"; gene_type "protein_coding"; gene_name "Tmem234"; transcript_type "nonsense_mediated_decay"; transcript_name "Tmem234-209"; exon_number 2; exon_id "ENSMUSE00001221087.2"; level 2; protein_id "ENSMUSP00000120878.2"; transcript_support_level "3"; mgi_id "MGI:1924049"; havana_gene "OTTMUSG00000009510.1"; havana_transcript "OTTMUST00000021727.1";
chr4	HAVANA	CDS	129494776	129494969	0	+	2	gene_id "ENSMUSG00000028797.21"; transcript_id "ENSMUST00000173937.8"; gene_type "protein_coding"; gene_name "Tmem234"; transcript_type "nonsense_mediated_decay"; transcript_name "Tmem234-216"; exon_number 2; exon_id "ENSMUSE00001221087.2"; level 2; protein_id "ENSMUSP00000133412.2"; transcript_support_level "2"; mgi_id "MGI:1924049"; havana_gene "OTTMUSG00000009510.1"; havana_transcript "OTTMUST00000095188.1";
chr4	HAVANA	CDS	129494776	129494969	0	+	2	gene_id "ENSMUSG00000028797.21"; transcript_id "ENSMUST00000174073.8"; gene_type "protein_coding"; gene_name "Tmem234"; transcript_type "nonsense_mediated_decay"; transcript_name "Tmem234-217"; exon_number 2; exon_id "ENSMUSE00001221087.2"; level 2; protein_id "ENSMUSP00000133325.2"; transcript_support_level "5"; mgi_id "MGI:1924049"; havana_gene "OTTMUSG00000009510.1"; havana_transcript "OTTMUST00000095189.1";
chr4	HAVANA	CDS	129494776	129494969	0	+	2	gene_id "ENSMUSG00000028797.21"; transcript_id "ENSMUST00000152126.8"; gene_type "protein_coding"; gene_name "Tmem234"; transcript_type "nonsense_mediated_decay"; transcript_name "Tmem234-210"; exon_number 2; exon_id "ENSMUSE00001221087.2"; level 2; protein_id "ENSMUSP00000120224.2"; transcript_support_level "1"; mgi_id "MGI:1924049"; havana_gene "OTTMUSG00000009510.1"; havana_transcript "OTTMUST00000021725.1";
chr4	HAVANA	CDS	129494776	129494969	0	+	2	gene_id "ENSMUSG00000028797.21"; transcript_id "ENSMUST00000135628.8"; gene_type "protein_coding"; gene_name "Tmem234"; transcript_type "nonsense_mediated_decay"; transcript_name "Tmem234-204"; exon_number 2; exon_id "ENSMUSE00001221087.2"; level 2; protein_id "ENSMUSP00000120682.2"; transcript_support_level "2"; mgi_id "MGI:1924049"; havana_gene "OTTMUSG00000009510.1"; havana_transcript "OTTMUST00000021728.1";
chr4	HAVANA	CDS	129494776	129494969	0	+	2	gene_id "ENSMUSG00000028797.21"; transcript_id "ENSMUST00000127919.2"; gene_type "protein_coding"; gene_name "Tmem234"; transcript_type "nonsense_mediated_decay"; transcript_name "Tmem234-202"; exon_number 2; exon_id "ENSMUSE00000736365.2"; level 2; protein_id "ENSMUSP00000123153.2"; transcript_support_level "3"; mgi_id "MGI:1924049"; havana_gene "OTTMUSG00000009510.1"; havana_transcript "OTTMUST00000021729.1";
chr4	HAVANA	CDS	129494776	129494969	0	+	2	gene_id "ENSMUSG00000028797.21"; transcript_id "ENSMUST00000174610.2"; gene_type "protein_coding"; gene_name "Tmem234"; transcript_type "nonsense_mediated_decay"; transcript_name "Tmem234-219"; exon_number 1; exon_id "ENSMUSE00001221087.2"; level 2; protein_id "ENSMUSP00000134104.2"; transcript_support_level "5"; mgi_id "MGI:1924049"; tag "mRNA_start_NF"; tag "cds_start_NF"; havana_gene "OTTMUSG00000009510.1"; havana_transcript "OTTMUST00000095193.1";
chr4	HAVANA	exon	129494776	129495036	0	+	.	gene_id "ENSMUSG00000028797.21"; transcript_id "ENSMUST00000172774.8"; gene_type "protein_coding"; gene_name "Tmem234"; transcript_type "nonsense_mediated_decay"; transcript_name "Tmem234-212"; exon_number 2; exon_id "ENSMUSE00001221087.2"; level 2; protein_id "ENSMUSP00000133502.2"; transcript_support_level "3"; mgi_id "MGI:1924049"; havana_gene "OTTMUSG00000009510.1"; havana_transcript "OTTMUST00000095186.1";
chr4	HAVANA	exon	129494776	129495036	0	+	.	gene_id "ENSMUSG00000028797.21"; transcript_id "ENSMUST00000129515.8"; gene_type "protein_coding"; gene_name "Tmem234"; transcript_type "nonsense_mediated_decay"; transcript_name "Tmem234-203"; exon_number 2; exon_id "ENSMUSE00001221087.2"; level 2; protein_id "ENSMUSP00000117184.2"; transcript_support_level "1"; mgi_id "MGI:1924049"; havana_gene "OTTMUSG00000009510.1"; havana_transcript "OTTMUST00000021726.1";
chr4	HAVANA	exon	129494776	129495036	0	+	.	gene_id "ENSMUSG00000028797.21"; transcript_id "ENSMUST00000137090.8"; gene_type "protein_coding"; gene_name "Tmem234"; transcript_type "nonsense_mediated_decay"; transcript_name "Tmem234-205"; exon_number 2; exon_id "ENSMUSE00001221087.2"; level 2; protein_id "ENSMUSP00000117568.2"; transcript_support_level "1"; mgi_id "MGI:1924049"; havana_gene "OTTMUSG00000009510.1"; havana_transcript "OTTMUST00000021733.1";
chr4	HAVANA	exon	129494776	129495036	0	+	.	gene_id "ENSMUSG00000028797.21"; transcript_id "ENSMUST00000151969.8"; gene_type "protein_coding"; gene_name "Tmem234"; transcript_type "nonsense_mediated_decay"; transcript_name "Tmem234-209"; exon_number 2; exon_id "ENSMUSE00001221087.2"; level 2; protein_id "ENSMUSP00000120878.2"; transcript_support_level "3"; mgi_id "MGI:1924049"; havana_gene "OTTMUSG00000009510.1"; havana_transcript "OTTMUST00000021727.1";
chr4	HAVANA	exon	129494776	129495036	0	+	.	gene_id "ENSMUSG00000028797.21"; transcript_id "ENSMUST00000173937.8"; gene_type "protein_coding"; gene_name "Tmem234"; transcript_type "nonsense_mediated_decay"; transcript_name "Tmem234-216"; exon_number 2; exon_id "ENSMUSE00001221087.2"; level 2; protein_id "ENSMUSP00000133412.2"; transcript_support_level "2"; mgi_id "MGI:1924049"; havana_gene "OTTMUSG00000009510.1"; havana_transcript "OTTMUST00000095188.1";
chr4	HAVANA	exon	129494776	129495036	0	+	.	gene_id "ENSMUSG00000028797.21"; transcript_id "ENSMUST00000174073.8"; gene_type "protein_coding"; gene_name "Tmem234"; transcript_type "nonsense_mediated_decay"; transcript_name "Tmem234-217"; exon_number 2; exon_id "ENSMUSE00001221087.2"; level 2; protein_id "ENSMUSP00000133325.2"; transcript_support_level "5"; mgi_id "MGI:1924049"; havana_gene "OTTMUSG00000009510.1"; havana_transcript "OTTMUST00000095189.1";
chr4	HAVANA	exon	129494776	129495036	0	+	.	gene_id "ENSMUSG00000028797.21"; transcript_id "ENSMUST00000152126.8"; gene_type "protein_coding"; gene_name "Tmem234"; transcript_type "nonsense_mediated_decay"; transcript_name "Tmem234-210"; exon_number 2; exon_id "ENSMUSE00001221087.2"; level 2; protein_id "ENSMUSP00000120224.2"; transcript_support_level "1"; mgi_id "MGI:1924049"; havana_gene "OTTMUSG00000009510.1"; havana_transcript "OTTMUST00000021725.1";
chr4	HAVANA	exon	129494776	129495036	0	+	.	gene_id "ENSMUSG00000028797.21"; transcript_id "ENSMUST00000135628.8"; gene_type "protein_coding"; gene_name "Tmem234"; transcript_type "nonsense_mediated_decay"; transcript_name "Tmem234-204"; exon_number 2; exon_id "ENSMUSE00001221087.2"; level 2; protein_id "ENSMUSP00000120682.2"; transcript_support_level "2"; mgi_id "MGI:1924049"; havana_gene "OTTMUSG00000009510.1"; havana_transcript "OTTMUST00000021728.1";
chr4	HAVANA	exon	129494776	129495036	0	+	.	gene_id "ENSMUSG00000028797.21"; transcript_id "ENSMUST00000173507.8"; gene_type "protein_coding"; gene_name "Tmem234"; transcript_type "protein_coding_CDS_not_defined"; transcript_name "Tmem234-213"; exon_number 2; exon_id "ENSMUSE00001271754.2"; level 2; transcript_support_level "5"; mgi_id "MGI:1924049"; havana_gene "OTTMUSG00000009510.1"; havana_transcript "OTTMUST00000095192.1";
chr4	HAVANA	exon	129494776	129495036	0	+	.	gene_id "ENSMUSG00000028797.21"; transcript_id "ENSMUST00000174610.2"; gene_type "protein_coding"; gene_name "Tmem234"; transcript_type "nonsense_mediated_decay"; transcript_name "Tmem234-219"; exon_number 1; exon_id "ENSMUSE00001221087.2"; level 2; protein_id "ENSMUSP00000134104.2"; transcript_support_level "5"; mgi_id "MGI:1924049"; tag "mRNA_start_NF"; tag "cds_start_NF"; havana_gene "OTTMUSG00000009510.1"; havana_transcript "OTTMUST00000095193.1";
chr4	HAVANA	exon	129494776	129495107	0	+	.	gene_id "ENSMUSG00000028797.21"; transcript_id "ENSMUST00000127919.2"; gene_type "protein_coding"; gene_name "Tmem234"; transcript_type "nonsense_mediated_decay"; transcript_name "Tmem234-202"; exon_number 2; exon_id "ENSMUSE00000736365.2"; level 2; protein_id "ENSMUSP00000123153.2"; transcript_support_level "3"; mgi_id "MGI:1924049"; havana_gene "OTTMUSG00000009510.1"; havana_transcript "OTTMUST00000021729.1";
chr4	HAVANA	transcript	129494776	129495723	0	+	.	gene_id "ENSMUSG00000028797.21"; transcript_id "ENSMUST00000174610.2"; gene_type "protein_coding"; gene_name "Tmem234"; transcript_type "nonsense_mediated_decay"; transcript_name "Tmem234-219"; level 2; protein_id "ENSMUSP00000134104.2"; transcript_support_level "5"; mgi_id "MGI:1924049"; tag "mRNA_start_NF"; tag "cds_start_NF"; havana_gene "OTTMUSG00000009510.1"; havana_transcript "OTTMUST00000095193.1";
chr4	HAVANA	transcript	129494776	129501486	0	+	.	gene_id "ENSMUSG00000028797.21"; transcript_id "ENSMUST00000145345.2"; gene_type "protein_coding"; gene_name "Tmem234"; transcript_type "nonsense_mediated_decay"; transcript_name "Tmem234-207"; level 2; protein_id "ENSMUSP00000122893.2"; transcript_support_level "3"; mgi_id "MGI:1924049"; tag "mRNA_start_NF"; tag "cds_start_NF"; havana_gene "OTTMUSG00000009510.1"; havana_transcript "OTTMUST00000021730.1";
chr4	HAVANA	exon	129494881	129494927	0	+	.	gene_id "ENSMUSG00000028797.21"; transcript_id "ENSMUST00000173728.2"; gene_type "protein_coding"; gene_name "Tmem234"; transcript_type "retained_intron"; transcript_name "Tmem234-214"; exon_number 1; exon_id "ENSMUSE00000929808.2"; level 2; transcript_support_level "2"; mgi_id "MGI:1924049"; havana_gene "OTTMUSG00000009510.1"; havana_transcript "OTTMUST00000095194.1";
chr4	HAVANA	transcript	129494881	129495543	0	+	.	gene_id "ENSMUSG00000028797.21"; transcript_id "ENSMUST00000173728.2"; gene_type "protein_coding"; gene_name "Tmem234"; transcript_type "retained_intron"; transcript_name "Tmem234-214"; level 2; transcript_support_level "2"; mgi_id "MGI:1924049"; havana_gene "OTTMUSG00000009510.1"; havana_transcript "OTTMUST00000095194.1";
chr4	HAVANA	stop_codon	129494970	129494972	0	+	0	gene_id "ENSMUSG00000028797.21"; transcript_id "ENSMUST00000172774.8"; gene_type "protein_coding"; gene_name "Tmem234"; transcript_type "nonsense_mediated_decay"; transcript_name "Tmem234-212"; exon_number 2; exon_id "ENSMUSE00001221087.2"; level 2; protein_id "ENSMUSP00000133502.2"; transcript_support_level "3"; mgi_id "MGI:1924049"; havana_gene "OTTMUSG00000009510.1"; havana_transcript "OTTMUST00000095186.1";
chr4	HAVANA	stop_codon	129494970	129494972	0	+	0	gene_id "ENSMUSG00000028797.21"; transcript_id "ENSMUST00000129515.8"; gene_type "protein_coding"; gene_name "Tmem234"; transcript_type "nonsense_mediated_decay"; transcript_name "Tmem234-203"; exon_number 2; exon_id "ENSMUSE00001221087.2"; level 2; protein_id "ENSMUSP00000117184.2"; transcript_support_level "1"; mgi_id "MGI:1924049"; havana_gene "OTTMUSG00000009510.1"; havana_transcript "OTTMUST00000021726.1";
chr4	HAVANA	stop_codon	129494970	129494972	0	+	0	gene_id "ENSMUSG00000028797.21"; transcript_id "ENSMUST00000137090.8"; gene_type "protein_coding"; gene_name "Tmem234"; transcript_type "nonsense_mediated_decay"; transcript_name "Tmem234-205"; exon_number 2; exon_id "ENSMUSE00001221087.2"; level 2; protein_id "ENSMUSP00000117568.2"; transcript_support_level "1"; mgi_id "MGI:1924049"; havana_gene "OTTMUSG00000009510.1"; havana_transcript "OTTMUST00000021733.1";
chr4	HAVANA	stop_codon	129494970	129494972	0	+	0	gene_id "ENSMUSG00000028797.21"; transcript_id "ENSMUST00000151969.8"; gene_type "protein_coding"; gene_name "Tmem234"; transcript_type "nonsense_mediated_decay"; transcript_name "Tmem234-209"; exon_number 2; exon_id "ENSMUSE00001221087.2"; level 2; protein_id "ENSMUSP00000120878.2"; transcript_support_level "3"; mgi_id "MGI:1924049"; havana_gene "OTTMUSG00000009510.1"; havana_transcript "OTTMUST00000021727.1";
chr4	HAVANA	stop_codon	129494970	129494972	0	+	0	gene_id "ENSMUSG00000028797.21"; transcript_id "ENSMUST00000173937.8"; gene_type "protein_coding"; gene_name "Tmem234"; transcript_type "nonsense_mediated_decay"; transcript_name "Tmem234-216"; exon_number 2; exon_id "ENSMUSE00001221087.2"; level 2; protein_id "ENSMUSP00000133412.2"; transcript_support_level "2"; mgi_id "MGI:1924049"; havana_gene "OTTMUSG00000009510.1"; havana_transcript "OTTMUST00000095188.1";
chr4	HAVANA	stop_codon	129494970	129494972	0	+	0	gene_id "ENSMUSG00000028797.21"; transcript_id "ENSMUST00000174073.8"; gene_type "protein_coding"; gene_name "Tmem234"; transcript_type "nonsense_mediated_decay"; transcript_name "Tmem234-217"; exon_number 2; exon_id "ENSMUSE00001221087.2"; level 2; protein_id "ENSMUSP00000133325.2"; transcript_support_level "5"; mgi_id "MGI:1924049"; havana_gene "OTTMUSG00000009510.1"; havana_transcript "OTTMUST00000095189.1";
chr4	HAVANA	stop_codon	129494970	129494972	0	+	0	gene_id "ENSMUSG00000028797.21"; transcript_id "ENSMUST00000152126.8"; gene_type "protein_coding"; gene_name "Tmem234"; transcript_type "nonsense_mediated_decay"; transcript_name "Tmem234-210"; exon_number 2; exon_id "ENSMUSE00001221087.2"; level 2; protein_id "ENSMUSP00000120224.2"; transcript_support_level "1"; mgi_id "MGI:1924049"; havana_gene "OTTMUSG00000009510.1"; havana_transcript "OTTMUST00000021725.1";
chr4	HAVANA	stop_codon	129494970	129494972	0	+	0	gene_id "ENSMUSG00000028797.21"; transcript_id "ENSMUST00000135628.8"; gene_type "protein_coding"; gene_name "Tmem234"; transcript_type "nonsense_mediated_decay"; transcript_name "Tmem234-204"; exon_number 2; exon_id "ENSMUSE00001221087.2"; level 2; protein_id "ENSMUSP00000120682.2"; transcript_support_level "2"; mgi_id "MGI:1924049"; havana_gene "OTTMUSG00000009510.1"; havana_transcript "OTTMUST00000021728.1";
chr4	HAVANA	stop_codon	129494970	129494972	0	+	0	gene_id "ENSMUSG00000028797.21"; transcript_id "ENSMUST00000127919.2"; gene_type "protein_coding"; gene_name "Tmem234"; transcript_type "nonsense_mediated_decay"; transcript_name "Tmem234-202"; exon_number 2; exon_id "ENSMUSE00000736365.2"; level 2; protein_id "ENSMUSP00000123153.2"; transcript_support_level "3"; mgi_id "MGI:1924049"; havana_gene "OTTMUSG00000009510.1"; havana_transcript "OTTMUST00000021729.1";
chr4	HAVANA	stop_codon	129494970	129494972	0	+	0	gene_id "ENSMUSG00000028797.21"; transcript_id "ENSMUST00000174610.2"; gene_type "protein_coding"; gene_name "Tmem234"; transcript_type "nonsense_mediated_decay"; transcript_name "Tmem234-219"; exon_number 1; exon_id "ENSMUSE00001221087.2"; level 2; protein_id "ENSMUSP00000134104.2"; transcript_support_level "5"; mgi_id "MGI:1924049"; tag "mRNA_start_NF"; tag "cds_start_NF"; havana_gene "OTTMUSG00000009510.1"; havana_transcript "OTTMUST00000095193.1";
chr4	HAVANA	UTR	129494970	129495036	0	+	.	gene_id "ENSMUSG00000028797.21"; transcript_id "ENSMUST00000172774.8"; gene_type "protein_coding"; gene_name "Tmem234"; transcript_type "nonsense_mediated_decay"; transcript_name "Tmem234-212"; exon_number 2; exon_id "ENSMUSE00001221087.2"; level 2; protein_id "ENSMUSP00000133502.2"; transcript_support_level "3"; mgi_id "MGI:1924049"; havana_gene "OTTMUSG00000009510.1"; havana_transcript "OTTMUST00000095186.1";
chr4	HAVANA	UTR	129494970	129495036	0	+	.	gene_id "ENSMUSG00000028797.21"; transcript_id "ENSMUST00000129515.8"; gene_type "protein_coding"; gene_name "Tmem234"; transcript_type "nonsense_mediated_decay"; transcript_name "Tmem234-203"; exon_number 2; exon_id "ENSMUSE00001221087.2"; level 2; protein_id "ENSMUSP00000117184.2"; transcript_support_level "1"; mgi_id "MGI:1924049"; havana_gene "OTTMUSG00000009510.1"; havana_transcript "OTTMUST00000021726.1";
chr4	HAVANA	UTR	129494970	129495036	0	+	.	gene_id "ENSMUSG00000028797.21"; transcript_id "ENSMUST00000137090.8"; gene_type "protein_coding"; gene_name "Tmem234"; transcript_type "nonsense_mediated_decay"; transcript_name "Tmem234-205"; exon_number 2; exon_id "ENSMUSE00001221087.2"; level 2; protein_id "ENSMUSP00000117568.2"; transcript_support_level "1"; mgi_id "MGI:1924049"; havana_gene "OTTMUSG00000009510.1"; havana_transcript "OTTMUST00000021733.1";
chr4	HAVANA	UTR	129494970	129495036	0	+	.	gene_id "ENSMUSG00000028797.21"; transcript_id "ENSMUST00000151969.8"; gene_type "protein_coding"; gene_name "Tmem234"; transcript_type "nonsense_mediated_decay"; transcript_name "Tmem234-209"; exon_number 2; exon_id "ENSMUSE00001221087.2"; level 2; protein_id "ENSMUSP00000120878.2"; transcript_support_level "3"; mgi_id "MGI:1924049"; havana_gene "OTTMUSG00000009510.1"; havana_transcript "OTTMUST00000021727.1";
chr4	HAVANA	UTR	129494970	129495036	0	+	.	gene_id "ENSMUSG00000028797.21"; transcript_id "ENSMUST00000173937.8"; gene_type "protein_coding"; gene_name "Tmem234"; transcript_type "nonsense_mediated_decay"; transcript_name "Tmem234-216"; exon_number 2; exon_id "ENSMUSE00001221087.2"; level 2; protein_id "ENSMUSP00000133412.2"; transcript_support_level "2"; mgi_id "MGI:1924049"; havana_gene "OTTMUSG00000009510.1"; havana_transcript "OTTMUST00000095188.1";
chr4	HAVANA	UTR	129494970	129495036	0	+	.	gene_id "ENSMUSG00000028797.21"; transcript_id "ENSMUST00000174073.8"; gene_type "protein_coding"; gene_name "Tmem234"; transcript_type "nonsense_mediated_decay"; transcript_name "Tmem234-217"; exon_number 2; exon_id "ENSMUSE00001221087.2"; level 2; protein_id "ENSMUSP00000133325.2"; transcript_support_level "5"; mgi_id "MGI:1924049"; havana_gene "OTTMUSG00000009510.1"; havana_transcript "OTTMUST00000095189.1";
chr4	HAVANA	UTR	129494970	129495036	0	+	.	gene_id "ENSMUSG00000028797.21"; transcript_id "ENSMUST00000152126.8"; gene_type "protein_coding"; gene_name "Tmem234"; transcript_type "nonsense_mediated_decay"; transcript_name "Tmem234-210"; exon_number 2; exon_id "ENSMUSE00001221087.2"; level 2; protein_id "ENSMUSP00000120224.2"; transcript_support_level "1"; mgi_id "MGI:1924049"; havana_gene "OTTMUSG00000009510.1"; havana_transcript "OTTMUST00000021725.1";
chr4	HAVANA	UTR	129494970	129495036	0	+	.	gene_id "ENSMUSG00000028797.21"; transcript_id "ENSMUST00000135628.8"; gene_type "protein_coding"; gene_name "Tmem234"; transcript_type "nonsense_mediated_decay"; transcript_name "Tmem234-204"; exon_number 2; exon_id "ENSMUSE00001221087.2"; level 2; protein_id "ENSMUSP00000120682.2"; transcript_support_level "2"; mgi_id "MGI:1924049"; havana_gene "OTTMUSG00000009510.1"; havana_transcript "OTTMUST00000021728.1";
chr4	HAVANA	UTR	129494970	129495036	0	+	.	gene_id "ENSMUSG00000028797.21"; transcript_id "ENSMUST00000174610.2"; gene_type "protein_coding"; gene_name "Tmem234"; transcript_type "nonsense_mediated_decay"; transcript_name "Tmem234-219"; exon_number 1; exon_id "ENSMUSE00001221087.2"; level 2; protein_id "ENSMUSP00000134104.2"; transcript_support_level "5"; mgi_id "MGI:1924049"; tag "mRNA_start_NF"; tag "cds_start_NF"; havana_gene "OTTMUSG00000009510.1"; havana_transcript "OTTMUST00000095193.1";
chr4	HAVANA	UTR	129494970	129495107	0	+	.	gene_id "ENSMUSG00000028797.21"; transcript_id "ENSMUST00000127919.2"; gene_type "protein_coding"; gene_name "Tmem234"; transcript_type "nonsense_mediated_decay"; transcript_name "Tmem234-202"; exon_number 2; exon_id "ENSMUSE00000736365.2"; level 2; protein_id "ENSMUSP00000123153.2"; transcript_support_level "3"; mgi_id "MGI:1924049"; havana_gene "OTTMUSG00000009510.1"; havana_transcript "OTTMUST00000021729.1";
chr4	HAVANA	exon	129494985	129495036	0	+	.	gene_id "ENSMUSG00000028797.21"; transcript_id "ENSMUST00000144304.2"; gene_type "protein_coding"; gene_name "Tmem234"; transcript_type "retained_intron"; transcript_name "Tmem234-206"; exon_number 1; exon_id "ENSMUSE00000743487.2"; level 2; transcript_support_level "2"; mgi_id "MGI:1924049"; havana_gene "OTTMUSG00000009510.1"; havana_transcript "OTTMUST00000021732.1";
chr4	HAVANA	transcript	129494985	129496008	0	+	.	gene_id "ENSMUSG00000028797.21"; transcript_id "ENSMUST00000144304.2"; gene_type "protein_coding"; gene_name "Tmem234"; transcript_type "retained_intron"; transcript_name "Tmem234-206"; level 2; transcript_support_level "2"; mgi_id "MGI:1924049"; havana_gene "OTTMUSG00000009510.1"; havana_transcript "OTTMUST00000021732.1";
chr4	HAVANA	CDS	129495200	129495226	0	+	0	gene_id "ENSMUSG00000028797.21"; transcript_id "ENSMUST00000145345.2"; gene_type "protein_coding"; gene_name "Tmem234"; transcript_type "nonsense_mediated_decay"; transcript_name "Tmem234-207"; exon_number 2; exon_id "ENSMUSE00001277826.2"; level 2; protein_id "ENSMUSP00000122893.2"; transcript_support_level "3"; mgi_id "MGI:1924049"; tag "mRNA_start_NF"; tag "cds_start_NF"; havana_gene "OTTMUSG00000009510.1"; havana_transcript "OTTMUST00000021730.1";
chr4	HAVANA	exon	129495200	129495242	0	+	.	gene_id "ENSMUSG00000028797.21"; transcript_id "ENSMUST00000127919.2"; gene_type "protein_coding"; gene_name "Tmem234"; transcript_type "nonsense_mediated_decay"; transcript_name "Tmem234-202"; exon_number 3; exon_id "ENSMUSE00000729524.2"; level 2; protein_id "ENSMUSP00000123153.2"; transcript_support_level "3"; mgi_id "MGI:1924049"; havana_gene "OTTMUSG00000009510.1"; havana_transcript "OTTMUST00000021729.1";
chr4	HAVANA	UTR	129495200	129495242	0	+	.	gene_id "ENSMUSG00000028797.21"; transcript_id "ENSMUST00000127919.2"; gene_type "protein_coding"; gene_name "Tmem234"; transcript_type "nonsense_mediated_decay"; transcript_name "Tmem234-202"; exon_number 3; exon_id "ENSMUSE00000729524.2"; level 2; protein_id "ENSMUSP00000123153.2"; transcript_support_level "3"; mgi_id "MGI:1924049"; havana_gene "OTTMUSG00000009510.1"; havana_transcript "OTTMUST00000021729.1";
chr4	HAVANA	exon	129495200	129495326	0	+	.	gene_id "ENSMUSG00000028797.21"; transcript_id "ENSMUST00000129515.8"; gene_type "protein_coding"; gene_name "Tmem234"; transcript_type "nonsense_mediated_decay"; transcript_name "Tmem234-203"; exon_number 3; exon_id "ENSMUSE00000821709.2"; level 2; protein_id "ENSMUSP00000117184.2"; transcript_support_level "1"; mgi_id "MGI:1924049"; havana_gene "OTTMUSG00000009510.1"; havana_transcript "OTTMUST00000021726.1";
chr4	HAVANA	UTR	129495200	129495326	0	+	.	gene_id "ENSMUSG00000028797.21"; transcript_id "ENSMUST00000129515.8"; gene_type "protein_coding"; gene_name "Tmem234"; transcript_type "nonsense_mediated_decay"; transcript_name "Tmem234-203"; exon_number 3; exon_id "ENSMUSE00000821709.2"; level 2; protein_id "ENSMUSP00000117184.2"; transcript_support_level "1"; mgi_id "MGI:1924049"; havana_gene "OTTMUSG00000009510.1"; havana_transcript "OTTMUST00000021726.1";
chr4	HAVANA	exon	129495200	129495326	0	+	.	gene_id "ENSMUSG00000028797.21"; transcript_id "ENSMUST00000151969.8"; gene_type "protein_coding"; gene_name "Tmem234"; transcript_type "nonsense_mediated_decay"; transcript_name "Tmem234-209"; exon_number 3; exon_id "ENSMUSE00000821709.2"; level 2; protein_id "ENSMUSP00000120878.2"; transcript_support_level "3"; mgi_id "MGI:1924049"; havana_gene "OTTMUSG00000009510.1"; havana_transcript "OTTMUST00000021727.1";
chr4	HAVANA	UTR	129495200	129495326	0	+	.	gene_id "ENSMUSG00000028797.21"; transcript_id "ENSMUST00000151969.8"; gene_type "protein_coding"; gene_name "Tmem234"; transcript_type "nonsense_mediated_decay"; transcript_name "Tmem234-209"; exon_number 3; exon_id "ENSMUSE00000821709.2"; level 2; protein_id "ENSMUSP00000120878.2"; transcript_support_level "3"; mgi_id "MGI:1924049"; havana_gene "OTTMUSG00000009510.1"; havana_transcript "OTTMUST00000021727.1";
chr4	HAVANA	exon	129495200	129495418	0	+	.	gene_id "ENSMUSG00000028797.21"; transcript_id "ENSMUST00000135628.8"; gene_type "protein_coding"; gene_name "Tmem234"; transcript_type "nonsense_mediated_decay"; transcript_name "Tmem234-204"; exon_number 3; exon_id "ENSMUSE00001250543.2"; level 2; protein_id "ENSMUSP00000120682.2"; transcript_support_level "2"; mgi_id "MGI:1924049"; havana_gene "OTTMUSG00000009510.1"; havana_transcript "OTTMUST00000021728.1";
chr4	HAVANA	UTR	129495200	129495418	0	+	.	gene_id "ENSMUSG00000028797.21"; transcript_id "ENSMUST00000135628.8"; gene_type "protein_coding"; gene_name "Tmem234"; transcript_type "nonsense_mediated_decay"; transcript_name "Tmem234-204"; exon_number 3; exon_id "ENSMUSE00001250543.2"; level 2; protein_id "ENSMUSP00000120682.2"; transcript_support_level "2"; mgi_id "MGI:1924049"; havana_gene "OTTMUSG00000009510.1"; havana_transcript "OTTMUST00000021728.1";
chr4	HAVANA	exon	129495200	129495418	0	+	.	gene_id "ENSMUSG00000028797.21"; transcript_id "ENSMUST00000174610.2"; gene_type "protein_coding"; gene_name "Tmem234"; transcript_type "nonsense_mediated_decay"; transcript_name "Tmem234-219"; exon_number 2; exon_id "ENSMUSE00001250543.2"; level 2; protein_id "ENSMUSP00000134104.2"; transcript_support_level "5"; mgi_id "MGI:1924049"; tag "mRNA_start_NF"; tag "cds_start_NF"; havana_gene "OTTMUSG00000009510.1"; havana_transcript "OTTMUST00000095193.1";
chr4	HAVANA	UTR	129495200	129495418	0	+	.	gene_id "ENSMUSG00000028797.21"; transcript_id "ENSMUST00000174610.2"; gene_type "protein_coding"; gene_name "Tmem234"; transcript_type "nonsense_mediated_decay"; transcript_name "Tmem234-219"; exon_number 2; exon_id "ENSMUSE00001250543.2"; level 2; protein_id "ENSMUSP00000134104.2"; transcript_support_level "5"; mgi_id "MGI:1924049"; tag "mRNA_start_NF"; tag "cds_start_NF"; havana_gene "OTTMUSG00000009510.1"; havana_transcript "OTTMUST00000095193.1";
chr4	HAVANA	exon	129495200	129495418	0	+	.	gene_id "ENSMUSG00000028797.21"; transcript_id "ENSMUST00000145345.2"; gene_type "protein_coding"; gene_name "Tmem234"; transcript_type "nonsense_mediated_decay"; transcript_name "Tmem234-207"; exon_number 2; exon_id "ENSMUSE00001277826.2"; level 2; protein_id "ENSMUSP00000122893.2"; transcript_support_level "3"; mgi_id "MGI:1924049"; tag "mRNA_start_NF"; tag "cds_start_NF"; havana_gene "OTTMUSG00000009510.1"; havana_transcript "OTTMUST00000021730.1";
chr4	HAVANA	exon	129495200	129495543	0	+	.	gene_id "ENSMUSG00000028797.21"; transcript_id "ENSMUST00000173728.2"; gene_type "protein_coding"; gene_name "Tmem234"; transcript_type "retained_intron"; transcript_name "Tmem234-214"; exon_number 2; exon_id "ENSMUSE00000929991.2"; level 2; transcript_support_level "2"; mgi_id "MGI:1924049"; havana_gene "OTTMUSG00000009510.1"; havana_transcript "OTTMUST00000095194.1";
chr4	HAVANA	exon	129495200	129496008	0	+	.	gene_id "ENSMUSG00000028797.21"; transcript_id "ENSMUST00000144304.2"; gene_type "protein_coding"; gene_name "Tmem234"; transcript_type "retained_intron"; transcript_name "Tmem234-206"; exon_number 2; exon_id "ENSMUSE00000816902.2"; level 2; transcript_support_level "2"; mgi_id "MGI:1924049"; havana_gene "OTTMUSG00000009510.1"; havana_transcript "OTTMUST00000021732.1";
chr4	HAVANA	stop_codon	129495227	129495229	0	+	0	gene_id "ENSMUSG00000028797.21"; transcript_id "ENSMUST00000145345.2"; gene_type "protein_coding"; gene_name "Tmem234"; transcript_type "nonsense_mediated_decay"; transcript_name "Tmem234-207"; exon_number 2; exon_id "ENSMUSE00001277826.2"; level 2; protein_id "ENSMUSP00000122893.2"; transcript_support_level "3"; mgi_id "MGI:1924049"; tag "mRNA_start_NF"; tag "cds_start_NF"; havana_gene "OTTMUSG00000009510.1"; havana_transcript "OTTMUST00000021730.1";
chr4	HAVANA	UTR	129495227	129495418	0	+	.	gene_id "ENSMUSG00000028797.21"; transcript_id "ENSMUST00000145345.2"; gene_type "protein_coding"; gene_name "Tmem234"; transcript_type "nonsense_mediated_decay"; transcript_name "Tmem234-207"; exon_number 2; exon_id "ENSMUSE00001277826.2"; level 2; protein_id "ENSMUSP00000122893.2"; transcript_support_level "3"; mgi_id "MGI:1924049"; tag "mRNA_start_NF"; tag "cds_start_NF"; havana_gene "OTTMUSG00000009510.1"; havana_transcript "OTTMUST00000021730.1";
chr4	HAVANA	CDS	129495663	129495677	0	+	0	gene_id "ENSMUSG00000028797.21"; transcript_id "ENSMUST00000150110.8"; gene_type "protein_coding"; gene_name "Tmem234"; transcript_type "nonsense_mediated_decay"; transcript_name "Tmem234-208"; exon_number 3; exon_id "ENSMUSE00001301590.2"; level 2; protein_id "ENSMUSP00000122513.2"; transcript_support_level "3"; mgi_id "MGI:1924049"; havana_gene "OTTMUSG00000009510.1"; havana_transcript "OTTMUST00000021731.1";
chr4	HAVANA	exon	129495663	129495723	0	+	.	gene_id "ENSMUSG00000028797.21"; transcript_id "ENSMUST00000174610.2"; gene_type "protein_coding"; gene_name "Tmem234"; transcript_type "nonsense_mediated_decay"; transcript_name "Tmem234-219"; exon_number 3; exon_id "ENSMUSE00000928874.2"; level 2; protein_id "ENSMUSP00000134104.2"; transcript_support_level "5"; mgi_id "MGI:1924049"; tag "mRNA_start_NF"; tag "cds_start_NF"; havana_gene "OTTMUSG00000009510.1"; havana_transcript "OTTMUST00000095193.1";
chr4	HAVANA	UTR	129495663	129495723	0	+	.	gene_id "ENSMUSG00000028797.21"; transcript_id "ENSMUST00000174610.2"; gene_type "protein_coding"; gene_name "Tmem234"; transcript_type "nonsense_mediated_decay"; transcript_name "Tmem234-219"; exon_number 3; exon_id "ENSMUSE00000928874.2"; level 2; protein_id "ENSMUSP00000134104.2"; transcript_support_level "5"; mgi_id "MGI:1924049"; tag "mRNA_start_NF"; tag "cds_start_NF"; havana_gene "OTTMUSG00000009510.1"; havana_transcript "OTTMUST00000095193.1";
chr4	HAVANA	exon	129495663	129495754	0	+	.	gene_id "ENSMUSG00000028797.21"; transcript_id "ENSMUST00000172774.8"; gene_type "protein_coding"; gene_name "Tmem234"; transcript_type "nonsense_mediated_decay"; transcript_name "Tmem234-212"; exon_number 3; exon_id "ENSMUSE00001282226.2"; level 2; protein_id "ENSMUSP00000133502.2"; transcript_support_level "3"; mgi_id "MGI:1924049"; havana_gene "OTTMUSG00000009510.1"; havana_transcript "OTTMUST00000095186.1";
chr4	HAVANA	UTR	129495663	129495754	0	+	.	gene_id "ENSMUSG00000028797.21"; transcript_id "ENSMUST00000172774.8"; gene_type "protein_coding"; gene_name "Tmem234"; transcript_type "nonsense_mediated_decay"; transcript_name "Tmem234-212"; exon_number 3; exon_id "ENSMUSE00001282226.2"; level 2; protein_id "ENSMUSP00000133502.2"; transcript_support_level "3"; mgi_id "MGI:1924049"; havana_gene "OTTMUSG00000009510.1"; havana_transcript "OTTMUST00000095186.1";
chr4	HAVANA	exon	129495663	129495754	0	+	.	gene_id "ENSMUSG00000028797.21"; transcript_id "ENSMUST00000129515.8"; gene_type "protein_coding"; gene_name "Tmem234"; transcript_type "nonsense_mediated_decay"; transcript_name "Tmem234-203"; exon_number 4; exon_id "ENSMUSE00001282226.2"; level 2; protein_id "ENSMUSP00000117184.2"; transcript_support_level "1"; mgi_id "MGI:1924049"; havana_gene "OTTMUSG00000009510.1"; havana_transcript "OTTMUST00000021726.1";
chr4	HAVANA	UTR	129495663	129495754	0	+	.	gene_id "ENSMUSG00000028797.21"; transcript_id "ENSMUST00000129515.8"; gene_type "protein_coding"; gene_name "Tmem234"; transcript_type "nonsense_mediated_decay"; transcript_name "Tmem234-203"; exon_number 4; exon_id "ENSMUSE00001282226.2"; level 2; protein_id "ENSMUSP00000117184.2"; transcript_support_level "1"; mgi_id "MGI:1924049"; havana_gene "OTTMUSG00000009510.1"; havana_transcript "OTTMUST00000021726.1";
chr4	HAVANA	exon	129495663	129495754	0	+	.	gene_id "ENSMUSG00000028797.21"; transcript_id "ENSMUST00000150110.8"; gene_type "protein_coding"; gene_name "Tmem234"; transcript_type "nonsense_mediated_decay"; transcript_name "Tmem234-208"; exon_number 3; exon_id "ENSMUSE00001301590.2"; level 2; protein_id "ENSMUSP00000122513.2"; transcript_support_level "3"; mgi_id "MGI:1924049"; havana_gene "OTTMUSG00000009510.1"; havana_transcript "OTTMUST00000021731.1";
chr4	HAVANA	stop_codon	129495678	129495680	0	+	0	gene_id "ENSMUSG00000028797.21"; transcript_id "ENSMUST00000150110.8"; gene_type "protein_coding"; gene_name "Tmem234"; transcript_type "nonsense_mediated_decay"; transcript_name "Tmem234-208"; exon_number 3; exon_id "ENSMUSE00001301590.2"; level 2; protein_id "ENSMUSP00000122513.2"; transcript_support_level "3"; mgi_id "MGI:1924049"; havana_gene "OTTMUSG00000009510.1"; havana_transcript "OTTMUST00000021731.1";
chr4	HAVANA	UTR	129495678	129495754	0	+	.	gene_id "ENSMUSG00000028797.21"; transcript_id "ENSMUST00000150110.8"; gene_type "protein_coding"; gene_name "Tmem234"; transcript_type "nonsense_mediated_decay"; transcript_name "Tmem234-208"; exon_number 3; exon_id "ENSMUSE00001301590.2"; level 2; protein_id "ENSMUSP00000122513.2"; transcript_support_level "3"; mgi_id "MGI:1924049"; havana_gene "OTTMUSG00000009510.1"; havana_transcript "OTTMUST00000021731.1";
chr4	HAVANA	exon	129495803	129496054	0	+	.	gene_id "ENSMUSG00000028797.21"; transcript_id "ENSMUST00000172635.2"; gene_type "protein_coding"; gene_name "Tmem234"; transcript_type "retained_intron"; transcript_name "Tmem234-211"; exon_number 1; exon_id "ENSMUSE00000935856.2"; level 2; transcript_support_level "3"; mgi_id "MGI:1924049"; havana_gene "OTTMUSG00000009510.1"; havana_transcript "OTTMUST00000095195.1";
chr4	HAVANA	transcript	129495803	129501123	0	+	.	gene_id "ENSMUSG00000028797.21"; transcript_id "ENSMUST00000172635.2"; gene_type "protein_coding"; gene_name "Tmem234"; transcript_type "retained_intron"; transcript_name "Tmem234-211"; level 2; transcript_support_level "3"; mgi_id "MGI:1924049"; havana_gene "OTTMUSG00000009510.1"; havana_transcript "OTTMUST00000095195.1";
chr4	HAVANA	exon	129495988	129496054	0	+	.	gene_id "ENSMUSG00000028797.21"; transcript_id "ENSMUST00000172774.8"; gene_type "protein_coding"; gene_name "Tmem234"; transcript_type "nonsense_mediated_decay"; transcript_name "Tmem234-212"; exon_number 4; exon_id "ENSMUSE00001259345.2"; level 2; protein_id "ENSMUSP00000133502.2"; transcript_support_level "3"; mgi_id "MGI:1924049"; havana_gene "OTTMUSG00000009510.1"; havana_transcript "OTTMUST00000095186.1";
chr4	HAVANA	UTR	129495988	129496054	0	+	.	gene_id "ENSMUSG00000028797.21"; transcript_id "ENSMUST00000172774.8"; gene_type "protein_coding"; gene_name "Tmem234"; transcript_type "nonsense_mediated_decay"; transcript_name "Tmem234-212"; exon_number 4; exon_id "ENSMUSE00001259345.2"; level 2; protein_id "ENSMUSP00000133502.2"; transcript_support_level "3"; mgi_id "MGI:1924049"; havana_gene "OTTMUSG00000009510.1"; havana_transcript "OTTMUST00000095186.1";
chr4	HAVANA	exon	129495988	129496054	0	+	.	gene_id "ENSMUSG00000028797.21"; transcript_id "ENSMUST00000129515.8"; gene_type "protein_coding"; gene_name "Tmem234"; transcript_type "nonsense_mediated_decay"; transcript_name "Tmem234-203"; exon_number 5; exon_id "ENSMUSE00001259345.2"; level 2; protein_id "ENSMUSP00000117184.2"; transcript_support_level "1"; mgi_id "MGI:1924049"; havana_gene "OTTMUSG00000009510.1"; havana_transcript "OTTMUST00000021726.1";
chr4	HAVANA	UTR	129495988	129496054	0	+	.	gene_id "ENSMUSG00000028797.21"; transcript_id "ENSMUST00000129515.8"; gene_type "protein_coding"; gene_name "Tmem234"; transcript_type "nonsense_mediated_decay"; transcript_name "Tmem234-203"; exon_number 5; exon_id "ENSMUSE00001259345.2"; level 2; protein_id "ENSMUSP00000117184.2"; transcript_support_level "1"; mgi_id "MGI:1924049"; havana_gene "OTTMUSG00000009510.1"; havana_transcript "OTTMUST00000021726.1";
chr4	HAVANA	exon	129495988	129496054	0	+	.	gene_id "ENSMUSG00000028797.21"; transcript_id "ENSMUST00000137090.8"; gene_type "protein_coding"; gene_name "Tmem234"; transcript_type "nonsense_mediated_decay"; transcript_name "Tmem234-205"; exon_number 3; exon_id "ENSMUSE00001259345.2"; level 2; protein_id "ENSMUSP00000117568.2"; transcript_support_level "1"; mgi_id "MGI:1924049"; havana_gene "OTTMUSG00000009510.1"; havana_transcript "OTTMUST00000021733.1";
chr4	HAVANA	UTR	129495988	129496054	0	+	.	gene_id "ENSMUSG00000028797.21"; transcript_id "ENSMUST00000137090.8"; gene_type "protein_coding"; gene_name "Tmem234"; transcript_type "nonsense_mediated_decay"; transcript_name "Tmem234-205"; exon_number 3; exon_id "ENSMUSE00001259345.2"; level 2; protein_id "ENSMUSP00000117568.2"; transcript_support_level "1"; mgi_id "MGI:1924049"; havana_gene "OTTMUSG00000009510.1"; havana_transcript "OTTMUST00000021733.1";
chr4	HAVANA	exon	129495988	129496054	0	+	.	gene_id "ENSMUSG00000028797.21"; transcript_id "ENSMUST00000102591.10"; gene_type "protein_coding"; gene_name "Tmem234"; transcript_type "protein_coding"; transcript_name "Tmem234-201"; exon_number 3; exon_id "ENSMUSE00001237769.2"; level 2; protein_id "ENSMUSP00000099651.4"; transcript_support_level "1"; mgi_id "MGI:1924049"; tag "basic"; tag "Ensembl_canonical"; tag "GENCODE_Primary"; tag "appris_principal_1"; tag "CCDS"; ccdsid "CCDS18699.1"; havana_gene "OTTMUSG00000009510.1"; havana_transcript "OTTMUST00000021724.1";
chr4	HAVANA	CDS	129495988	129496054	0	+	0	gene_id "ENSMUSG00000028797.21"; transcript_id "ENSMUST00000102591.10"; gene_type "protein_coding"; gene_name "Tmem234"; transcript_type "protein_coding"; transcript_name "Tmem234-201"; exon_number 3; exon_id "ENSMUSE00001237769.2"; level 2; protein_id "ENSMUSP00000099651.4"; transcript_support_level "1"; mgi_id "MGI:1924049"; tag "basic"; tag "Ensembl_canonical"; tag "GENCODE_Primary"; tag "appris_principal_1"; tag "CCDS"; ccdsid "CCDS18699.1"; havana_gene "OTTMUSG00000009510.1"; havana_transcript "OTTMUST00000021724.1";
chr4	HAVANA	exon	129495988	129496054	0	+	.	gene_id "ENSMUSG00000028797.21"; transcript_id "ENSMUST00000181579.8"; gene_type "protein_coding"; gene_name "Tmem234"; transcript_type "protein_coding"; transcript_name "Tmem234-221"; exon_number 3; exon_id "ENSMUSE00001237769.2"; level 2; protein_id "ENSMUSP00000137989.2"; transcript_support_level "2"; mgi_id "MGI:1924049"; tag "mRNA_end_NF"; tag "cds_end_NF"; havana_gene "OTTMUSG00000009510.1"; havana_transcript "OTTMUST00000112972.1";
chr4	HAVANA	CDS	129495988	129496054	0	+	0	gene_id "ENSMUSG00000028797.21"; transcript_id "ENSMUST00000181579.8"; gene_type "protein_coding"; gene_name "Tmem234"; transcript_type "protein_coding"; transcript_name "Tmem234-221"; exon_number 3; exon_id "ENSMUSE00001237769.2"; level 2; protein_id "ENSMUSP00000137989.2"; transcript_support_level "2"; mgi_id "MGI:1924049"; tag "mRNA_end_NF"; tag "cds_end_NF"; havana_gene "OTTMUSG00000009510.1"; havana_transcript "OTTMUST00000112972.1";
chr4	HAVANA	exon	129495988	129496054	0	+	.	gene_id "ENSMUSG00000028797.21"; transcript_id "ENSMUST00000151969.8"; gene_type "protein_coding"; gene_name "Tmem234"; transcript_type "nonsense_mediated_decay"; transcript_name "Tmem234-209"; exon_number 4; exon_id "ENSMUSE00001259345.2"; level 2; protein_id "ENSMUSP00000120878.2"; transcript_support_level "3"; mgi_id "MGI:1924049"; havana_gene "OTTMUSG00000009510.1"; havana_transcript "OTTMUST00000021727.1";
chr4	HAVANA	UTR	129495988	129496054	0	+	.	gene_id "ENSMUSG00000028797.21"; transcript_id "ENSMUST00000151969.8"; gene_type "protein_coding"; gene_name "Tmem234"; transcript_type "nonsense_mediated_decay"; transcript_name "Tmem234-209"; exon_number 4; exon_id "ENSMUSE00001259345.2"; level 2; protein_id "ENSMUSP00000120878.2"; transcript_support_level "3"; mgi_id "MGI:1924049"; havana_gene "OTTMUSG00000009510.1"; havana_transcript "OTTMUST00000021727.1";
chr4	HAVANA	exon	129495988	129496054	0	+	.	gene_id "ENSMUSG00000028797.21"; transcript_id "ENSMUST00000152126.8"; gene_type "protein_coding"; gene_name "Tmem234"; transcript_type "nonsense_mediated_decay"; transcript_name "Tmem234-210"; exon_number 3; exon_id "ENSMUSE00001259345.2"; level 2; protein_id "ENSMUSP00000120224.2"; transcript_support_level "1"; mgi_id "MGI:1924049"; havana_gene "OTTMUSG00000009510.1"; havana_transcript "OTTMUST00000021725.1";
chr4	HAVANA	UTR	129495988	129496054	0	+	.	gene_id "ENSMUSG00000028797.21"; transcript_id "ENSMUST00000152126.8"; gene_type "protein_coding"; gene_name "Tmem234"; transcript_type "nonsense_mediated_decay"; transcript_name "Tmem234-210"; exon_number 3; exon_id "ENSMUSE00001259345.2"; level 2; protein_id "ENSMUSP00000120224.2"; transcript_support_level "1"; mgi_id "MGI:1924049"; havana_gene "OTTMUSG00000009510.1"; havana_transcript "OTTMUST00000021725.1";
chr4	HAVANA	exon	129495988	129496054	0	+	.	gene_id "ENSMUSG00000028797.21"; transcript_id "ENSMUST00000150110.8"; gene_type "protein_coding"; gene_name "Tmem234"; transcript_type "nonsense_mediated_decay"; transcript_name "Tmem234-208"; exon_number 4; exon_id "ENSMUSE00001259345.2"; level 2; protein_id "ENSMUSP00000122513.2"; transcript_support_level "3"; mgi_id "MGI:1924049"; havana_gene "OTTMUSG00000009510.1"; havana_transcript "OTTMUST00000021731.1";
chr4	HAVANA	UTR	129495988	129496054	0	+	.	gene_id "ENSMUSG00000028797.21"; transcript_id "ENSMUST00000150110.8"; gene_type "protein_coding"; gene_name "Tmem234"; transcript_type "nonsense_mediated_decay"; transcript_name "Tmem234-208"; exon_number 4; exon_id "ENSMUSE00001259345.2"; level 2; protein_id "ENSMUSP00000122513.2"; transcript_support_level "3"; mgi_id "MGI:1924049"; havana_gene "OTTMUSG00000009510.1"; havana_transcript "OTTMUST00000021731.1";
chr4	HAVANA	exon	129495988	129496054	0	+	.	gene_id "ENSMUSG00000028797.21"; transcript_id "ENSMUST00000174350.8"; gene_type "protein_coding"; gene_name "Tmem234"; transcript_type "retained_intron"; transcript_name "Tmem234-218"; exon_number 2; exon_id "ENSMUSE00001259345.2"; level 2; transcript_support_level "1"; mgi_id "MGI:1924049"; havana_gene "OTTMUSG00000009510.1"; havana_transcript "OTTMUST00000095191.1";
chr4	HAVANA	exon	129495988	129496054	0	+	.	gene_id "ENSMUSG00000028797.21"; transcript_id "ENSMUST00000135628.8"; gene_type "protein_coding"; gene_name "Tmem234"; transcript_type "nonsense_mediated_decay"; transcript_name "Tmem234-204"; exon_number 4; exon_id "ENSMUSE00001259345.2"; level 2; protein_id "ENSMUSP00000120682.2"; transcript_support_level "2"; mgi_id "MGI:1924049"; havana_gene "OTTMUSG00000009510.1"; havana_transcript "OTTMUST00000021728.1";
chr4	HAVANA	UTR	129495988	129496054	0	+	.	gene_id "ENSMUSG00000028797.21"; transcript_id "ENSMUST00000135628.8"; gene_type "protein_coding"; gene_name "Tmem234"; transcript_type "nonsense_mediated_decay"; transcript_name "Tmem234-204"; exon_number 4; exon_id "ENSMUSE00001259345.2"; level 2; protein_id "ENSMUSP00000120682.2"; transcript_support_level "2"; mgi_id "MGI:1924049"; havana_gene "OTTMUSG00000009510.1"; havana_transcript "OTTMUST00000021728.1";
chr4	HAVANA	exon	129495988	129496054	0	+	.	gene_id "ENSMUSG00000028797.21"; transcript_id "ENSMUST00000173507.8"; gene_type "protein_coding"; gene_name "Tmem234"; transcript_type "protein_coding_CDS_not_defined"; transcript_name "Tmem234-213"; exon_number 3; exon_id "ENSMUSE00001259345.2"; level 2; transcript_support_level "5"; mgi_id "MGI:1924049"; havana_gene "OTTMUSG00000009510.1"; havana_transcript "OTTMUST00000095192.1";
chr4	HAVANA	exon	129495988	129496054	0	+	.	gene_id "ENSMUSG00000028797.21"; transcript_id "ENSMUST00000145345.2"; gene_type "protein_coding"; gene_name "Tmem234"; transcript_type "nonsense_mediated_decay"; transcript_name "Tmem234-207"; exon_number 3; exon_id "ENSMUSE00001259345.2"; level 2; protein_id "ENSMUSP00000122893.2"; transcript_support_level "3"; mgi_id "MGI:1924049"; tag "mRNA_start_NF"; tag "cds_start_NF"; havana_gene "OTTMUSG00000009510.1"; havana_transcript "OTTMUST00000021730.1";
chr4	HAVANA	UTR	129495988	129496054	0	+	.	gene_id "ENSMUSG00000028797.21"; transcript_id "ENSMUST00000145345.2"; gene_type "protein_coding"; gene_name "Tmem234"; transcript_type "nonsense_mediated_decay"; transcript_name "Tmem234-207"; exon_number 3; exon_id "ENSMUSE00001259345.2"; level 2; protein_id "ENSMUSP00000122893.2"; transcript_support_level "3"; mgi_id "MGI:1924049"; tag "mRNA_start_NF"; tag "cds_start_NF"; havana_gene "OTTMUSG00000009510.1"; havana_transcript "OTTMUST00000021730.1";
chr4	HAVANA	exon	129496015	129496054	0	+	.	gene_id "ENSMUSG00000028797.21"; transcript_id "ENSMUST00000173758.8"; gene_type "protein_coding"; gene_name "Tmem234"; transcript_type "protein_coding"; transcript_name "Tmem234-215"; exon_number 3; exon_id "ENSMUSE00000939769.2"; level 2; protein_id "ENSMUSP00000134588.2"; transcript_support_level "2"; mgi_id "MGI:1924049"; tag "basic"; havana_gene "OTTMUSG00000009510.1"; havana_transcript "OTTMUST00000095187.1";
chr4	HAVANA	CDS	129496015	129496054	0	+	0	gene_id "ENSMUSG00000028797.21"; transcript_id "ENSMUST00000173758.8"; gene_type "protein_coding"; gene_name "Tmem234"; transcript_type "protein_coding"; transcript_name "Tmem234-215"; exon_number 3; exon_id "ENSMUSE00000939769.2"; level 2; protein_id "ENSMUSP00000134588.2"; transcript_support_level "2"; mgi_id "MGI:1924049"; tag "basic"; havana_gene "OTTMUSG00000009510.1"; havana_transcript "OTTMUST00000095187.1";
chr4	HAVANA	exon	129496410	129496481	0	+	.	gene_id "ENSMUSG00000028797.21"; transcript_id "ENSMUST00000173507.8"; gene_type "protein_coding"; gene_name "Tmem234"; transcript_type "protein_coding_CDS_not_defined"; transcript_name "Tmem234-213"; exon_number 4; exon_id "ENSMUSE00000930054.2"; level 2; transcript_support_level "5"; mgi_id "MGI:1924049"; havana_gene "OTTMUSG00000009510.1"; havana_transcript "OTTMUST00000095192.1";
chr4	sragcm37_es	exon	129499000	129499526	6.18726198484091	+	.	gene_id "sragcm37_gene_4972"; transcript_id "sragcm37_gene_4972_tx_1"; exon_id "chr4_129499000_129499526_+"; exonnum "1"; txlen "669";
chr4	sragcm37_mid	exon	129499752	129499893	6.18726198484091	+	.	gene_id "sragcm37_gene_4972"; transcript_id "sragcm37_gene_4972_tx_1"; exon_id "chr4_129499752_129499893_+"; exonnum "2"; txlen "669";
chr4	HAVANA	CDS	129500880	129500882	0	+	0	gene_id "ENSMUSG00000028797.21"; transcript_id "ENSMUST00000174819.8"; gene_type "protein_coding"; gene_name "Tmem234"; transcript_type "nonsense_mediated_decay"; transcript_name "Tmem234-220"; exon_number 3; exon_id "ENSMUSE00001263390.2"; level 2; protein_id "ENSMUSP00000133695.2"; transcript_support_level "2"; mgi_id "MGI:1924049"; havana_gene "OTTMUSG00000009510.1"; havana_transcript "OTTMUST00000095190.1";
chr4	HAVANA	exon	129500880	129500955	0	+	.	gene_id "ENSMUSG00000028797.21"; transcript_id "ENSMUST00000150110.8"; gene_type "protein_coding"; gene_name "Tmem234"; transcript_type "nonsense_mediated_decay"; transcript_name "Tmem234-208"; exon_number 5; exon_id "ENSMUSE00000836634.2"; level 2; protein_id "ENSMUSP00000122513.2"; transcript_support_level "3"; mgi_id "MGI:1924049"; havana_gene "OTTMUSG00000009510.1"; havana_transcript "OTTMUST00000021731.1";
chr4	HAVANA	UTR	129500880	129500955	0	+	.	gene_id "ENSMUSG00000028797.21"; transcript_id "ENSMUST00000150110.8"; gene_type "protein_coding"; gene_name "Tmem234"; transcript_type "nonsense_mediated_decay"; transcript_name "Tmem234-208"; exon_number 5; exon_id "ENSMUSE00000836634.2"; level 2; protein_id "ENSMUSP00000122513.2"; transcript_support_level "3"; mgi_id "MGI:1924049"; havana_gene "OTTMUSG00000009510.1"; havana_transcript "OTTMUST00000021731.1";
chr4	HAVANA	exon	129500880	129500972	0	+	.	gene_id "ENSMUSG00000028797.21"; transcript_id "ENSMUST00000172774.8"; gene_type "protein_coding"; gene_name "Tmem234"; transcript_type "nonsense_mediated_decay"; transcript_name "Tmem234-212"; exon_number 5; exon_id "ENSMUSE00001281525.2"; level 2; protein_id "ENSMUSP00000133502.2"; transcript_support_level "3"; mgi_id "MGI:1924049"; havana_gene "OTTMUSG00000009510.1"; havana_transcript "OTTMUST00000095186.1";
chr4	HAVANA	UTR	129500880	129500972	0	+	.	gene_id "ENSMUSG00000028797.21"; transcript_id "ENSMUST00000172774.8"; gene_type "protein_coding"; gene_name "Tmem234"; transcript_type "nonsense_mediated_decay"; transcript_name "Tmem234-212"; exon_number 5; exon_id "ENSMUSE00001281525.2"; level 2; protein_id "ENSMUSP00000133502.2"; transcript_support_level "3"; mgi_id "MGI:1924049"; havana_gene "OTTMUSG00000009510.1"; havana_transcript "OTTMUST00000095186.1";
chr4	HAVANA	exon	129500880	129500972	0	+	.	gene_id "ENSMUSG00000028797.21"; transcript_id "ENSMUST00000129515.8"; gene_type "protein_coding"; gene_name "Tmem234"; transcript_type "nonsense_mediated_decay"; transcript_name "Tmem234-203"; exon_number 6; exon_id "ENSMUSE00001281525.2"; level 2; protein_id "ENSMUSP00000117184.2"; transcript_support_level "1"; mgi_id "MGI:1924049"; havana_gene "OTTMUSG00000009510.1"; havana_transcript "OTTMUST00000021726.1";
chr4	HAVANA	UTR	129500880	129500972	0	+	.	gene_id "ENSMUSG00000028797.21"; transcript_id "ENSMUST00000129515.8"; gene_type "protein_coding"; gene_name "Tmem234"; transcript_type "nonsense_mediated_decay"; transcript_name "Tmem234-203"; exon_number 6; exon_id "ENSMUSE00001281525.2"; level 2; protein_id "ENSMUSP00000117184.2"; transcript_support_level "1"; mgi_id "MGI:1924049"; havana_gene "OTTMUSG00000009510.1"; havana_transcript "OTTMUST00000021726.1";
chr4	HAVANA	exon	129500880	129500972	0	+	.	gene_id "ENSMUSG00000028797.21"; transcript_id "ENSMUST00000137090.8"; gene_type "protein_coding"; gene_name "Tmem234"; transcript_type "nonsense_mediated_decay"; transcript_name "Tmem234-205"; exon_number 4; exon_id "ENSMUSE00001281525.2"; level 2; protein_id "ENSMUSP00000117568.2"; transcript_support_level "1"; mgi_id "MGI:1924049"; havana_gene "OTTMUSG00000009510.1"; havana_transcript "OTTMUST00000021733.1";
chr4	HAVANA	UTR	129500880	129500972	0	+	.	gene_id "ENSMUSG00000028797.21"; transcript_id "ENSMUST00000137090.8"; gene_type "protein_coding"; gene_name "Tmem234"; transcript_type "nonsense_mediated_decay"; transcript_name "Tmem234-205"; exon_number 4; exon_id "ENSMUSE00001281525.2"; level 2; protein_id "ENSMUSP00000117568.2"; transcript_support_level "1"; mgi_id "MGI:1924049"; havana_gene "OTTMUSG00000009510.1"; havana_transcript "OTTMUST00000021733.1";
chr4	HAVANA	exon	129500880	129500972	0	+	.	gene_id "ENSMUSG00000028797.21"; transcript_id "ENSMUST00000102591.10"; gene_type "protein_coding"; gene_name "Tmem234"; transcript_type "protein_coding"; transcript_name "Tmem234-201"; exon_number 4; exon_id "ENSMUSE00001292391.2"; level 2; protein_id "ENSMUSP00000099651.4"; transcript_support_level "1"; mgi_id "MGI:1924049"; tag "basic"; tag "Ensembl_canonical"; tag "GENCODE_Primary"; tag "appris_principal_1"; tag "CCDS"; ccdsid "CCDS18699.1"; havana_gene "OTTMUSG00000009510.1"; havana_transcript "OTTMUST00000021724.1";
chr4	HAVANA	CDS	129500880	129500972	0	+	2	gene_id "ENSMUSG00000028797.21"; transcript_id "ENSMUST00000102591.10"; gene_type "protein_coding"; gene_name "Tmem234"; transcript_type "protein_coding"; transcript_name "Tmem234-201"; exon_number 4; exon_id "ENSMUSE00001292391.2"; level 2; protein_id "ENSMUSP00000099651.4"; transcript_support_level "1"; mgi_id "MGI:1924049"; tag "basic"; tag "Ensembl_canonical"; tag "GENCODE_Primary"; tag "appris_principal_1"; tag "CCDS"; ccdsid "CCDS18699.1"; havana_gene "OTTMUSG00000009510.1"; havana_transcript "OTTMUST00000021724.1";
chr4	HAVANA	exon	129500880	129500972	0	+	.	gene_id "ENSMUSG00000028797.21"; transcript_id "ENSMUST00000181579.8"; gene_type "protein_coding"; gene_name "Tmem234"; transcript_type "protein_coding"; transcript_name "Tmem234-221"; exon_number 4; exon_id "ENSMUSE00001292391.2"; level 2; protein_id "ENSMUSP00000137989.2"; transcript_support_level "2"; mgi_id "MGI:1924049"; tag "mRNA_end_NF"; tag "cds_end_NF"; havana_gene "OTTMUSG00000009510.1"; havana_transcript "OTTMUST00000112972.1";
chr4	HAVANA	CDS	129500880	129500972	0	+	2	gene_id "ENSMUSG00000028797.21"; transcript_id "ENSMUST00000181579.8"; gene_type "protein_coding"; gene_name "Tmem234"; transcript_type "protein_coding"; transcript_name "Tmem234-221"; exon_number 4; exon_id "ENSMUSE00001292391.2"; level 2; protein_id "ENSMUSP00000137989.2"; transcript_support_level "2"; mgi_id "MGI:1924049"; tag "mRNA_end_NF"; tag "cds_end_NF"; havana_gene "OTTMUSG00000009510.1"; havana_transcript "OTTMUST00000112972.1";
chr4	HAVANA	exon	129500880	129500972	0	+	.	gene_id "ENSMUSG00000028797.21"; transcript_id "ENSMUST00000151969.8"; gene_type "protein_coding"; gene_name "Tmem234"; transcript_type "nonsense_mediated_decay"; transcript_name "Tmem234-209"; exon_number 5; exon_id "ENSMUSE00001281525.2"; level 2; protein_id "ENSMUSP00000120878.2"; transcript_support_level "3"; mgi_id "MGI:1924049"; havana_gene "OTTMUSG00000009510.1"; havana_transcript "OTTMUST00000021727.1";
chr4	HAVANA	UTR	129500880	129500972	0	+	.	gene_id "ENSMUSG00000028797.21"; transcript_id "ENSMUST00000151969.8"; gene_type "protein_coding"; gene_name "Tmem234"; transcript_type "nonsense_mediated_decay"; transcript_name "Tmem234-209"; exon_number 5; exon_id "ENSMUSE00001281525.2"; level 2; protein_id "ENSMUSP00000120878.2"; transcript_support_level "3"; mgi_id "MGI:1924049"; havana_gene "OTTMUSG00000009510.1"; havana_transcript "OTTMUST00000021727.1";
chr4	HAVANA	exon	129500880	129500972	0	+	.	gene_id "ENSMUSG00000028797.21"; transcript_id "ENSMUST00000173758.8"; gene_type "protein_coding"; gene_name "Tmem234"; transcript_type "protein_coding"; transcript_name "Tmem234-215"; exon_number 4; exon_id "ENSMUSE00001292391.2"; level 2; protein_id "ENSMUSP00000134588.2"; transcript_support_level "2"; mgi_id "MGI:1924049"; tag "basic"; havana_gene "OTTMUSG00000009510.1"; havana_transcript "OTTMUST00000095187.1";
chr4	HAVANA	CDS	129500880	129500972	0	+	2	gene_id "ENSMUSG00000028797.21"; transcript_id "ENSMUST00000173758.8"; gene_type "protein_coding"; gene_name "Tmem234"; transcript_type "protein_coding"; transcript_name "Tmem234-215"; exon_number 4; exon_id "ENSMUSE00001292391.2"; level 2; protein_id "ENSMUSP00000134588.2"; transcript_support_level "2"; mgi_id "MGI:1924049"; tag "basic"; havana_gene "OTTMUSG00000009510.1"; havana_transcript "OTTMUST00000095187.1";
chr4	HAVANA	exon	129500880	129500972	0	+	.	gene_id "ENSMUSG00000028797.21"; transcript_id "ENSMUST00000173937.8"; gene_type "protein_coding"; gene_name "Tmem234"; transcript_type "nonsense_mediated_decay"; transcript_name "Tmem234-216"; exon_number 3; exon_id "ENSMUSE00001281525.2"; level 2; protein_id "ENSMUSP00000133412.2"; transcript_support_level "2"; mgi_id "MGI:1924049"; havana_gene "OTTMUSG00000009510.1"; havana_transcript "OTTMUST00000095188.1";
chr4	HAVANA	UTR	129500880	129500972	0	+	.	gene_id "ENSMUSG00000028797.21"; transcript_id "ENSMUST00000173937.8"; gene_type "protein_coding"; gene_name "Tmem234"; transcript_type "nonsense_mediated_decay"; transcript_name "Tmem234-216"; exon_number 3; exon_id "ENSMUSE00001281525.2"; level 2; protein_id "ENSMUSP00000133412.2"; transcript_support_level "2"; mgi_id "MGI:1924049"; havana_gene "OTTMUSG00000009510.1"; havana_transcript "OTTMUST00000095188.1";
chr4	HAVANA	exon	129500880	129500972	0	+	.	gene_id "ENSMUSG00000028797.21"; transcript_id "ENSMUST00000174073.8"; gene_type "protein_coding"; gene_name "Tmem234"; transcript_type "nonsense_mediated_decay"; transcript_name "Tmem234-217"; exon_number 3; exon_id "ENSMUSE00001281525.2"; level 2; protein_id "ENSMUSP00000133325.2"; transcript_support_level "5"; mgi_id "MGI:1924049"; havana_gene "OTTMUSG00000009510.1"; havana_transcript "OTTMUST00000095189.1";
chr4	HAVANA	UTR	129500880	129500972	0	+	.	gene_id "ENSMUSG00000028797.21"; transcript_id "ENSMUST00000174073.8"; gene_type "protein_coding"; gene_name "Tmem234"; transcript_type "nonsense_mediated_decay"; transcript_name "Tmem234-217"; exon_number 3; exon_id "ENSMUSE00001281525.2"; level 2; protein_id "ENSMUSP00000133325.2"; transcript_support_level "5"; mgi_id "MGI:1924049"; havana_gene "OTTMUSG00000009510.1"; havana_transcript "OTTMUST00000095189.1";
chr4	HAVANA	exon	129500880	129500972	0	+	.	gene_id "ENSMUSG00000028797.21"; transcript_id "ENSMUST00000174819.8"; gene_type "protein_coding"; gene_name "Tmem234"; transcript_type "nonsense_mediated_decay"; transcript_name "Tmem234-220"; exon_number 3; exon_id "ENSMUSE00001263390.2"; level 2; protein_id "ENSMUSP00000133695.2"; transcript_support_level "2"; mgi_id "MGI:1924049"; havana_gene "OTTMUSG00000009510.1"; havana_transcript "OTTMUST00000095190.1";
chr4	HAVANA	exon	129500880	129500972	0	+	.	gene_id "ENSMUSG00000028797.21"; transcript_id "ENSMUST00000152126.8"; gene_type "protein_coding"; gene_name "Tmem234"; transcript_type "nonsense_mediated_decay"; transcript_name "Tmem234-210"; exon_number 4; exon_id "ENSMUSE00001281525.2"; level 2; protein_id "ENSMUSP00000120224.2"; transcript_support_level "1"; mgi_id "MGI:1924049"; havana_gene "OTTMUSG00000009510.1"; havana_transcript "OTTMUST00000021725.1";
chr4	HAVANA	UTR	129500880	129500972	0	+	.	gene_id "ENSMUSG00000028797.21"; transcript_id "ENSMUST00000152126.8"; gene_type "protein_coding"; gene_name "Tmem234"; transcript_type "nonsense_mediated_decay"; transcript_name "Tmem234-210"; exon_number 4; exon_id "ENSMUSE00001281525.2"; level 2; protein_id "ENSMUSP00000120224.2"; transcript_support_level "1"; mgi_id "MGI:1924049"; havana_gene "OTTMUSG00000009510.1"; havana_transcript "OTTMUST00000021725.1";
chr4	HAVANA	exon	129500880	129500972	0	+	.	gene_id "ENSMUSG00000028797.21"; transcript_id "ENSMUST00000174350.8"; gene_type "protein_coding"; gene_name "Tmem234"; transcript_type "retained_intron"; transcript_name "Tmem234-218"; exon_number 3; exon_id "ENSMUSE00001281525.2"; level 2; transcript_support_level "1"; mgi_id "MGI:1924049"; havana_gene "OTTMUSG00000009510.1"; havana_transcript "OTTMUST00000095191.1";
chr4	HAVANA	exon	129500880	129500972	0	+	.	gene_id "ENSMUSG00000028797.21"; transcript_id "ENSMUST00000135628.8"; gene_type "protein_coding"; gene_name "Tmem234"; transcript_type "nonsense_mediated_decay"; transcript_name "Tmem234-204"; exon_number 5; exon_id "ENSMUSE00001281525.2"; level 2; protein_id "ENSMUSP00000120682.2"; transcript_support_level "2"; mgi_id "MGI:1924049"; havana_gene "OTTMUSG00000009510.1"; havana_transcript "OTTMUST00000021728.1";
chr4	HAVANA	UTR	129500880	129500972	0	+	.	gene_id "ENSMUSG00000028797.21"; transcript_id "ENSMUST00000135628.8"; gene_type "protein_coding"; gene_name "Tmem234"; transcript_type "nonsense_mediated_decay"; transcript_name "Tmem234-204"; exon_number 5; exon_id "ENSMUSE00001281525.2"; level 2; protein_id "ENSMUSP00000120682.2"; transcript_support_level "2"; mgi_id "MGI:1924049"; havana_gene "OTTMUSG00000009510.1"; havana_transcript "OTTMUST00000021728.1";
chr4	HAVANA	exon	129500880	129500972	0	+	.	gene_id "ENSMUSG00000028797.21"; transcript_id "ENSMUST00000145345.2"; gene_type "protein_coding"; gene_name "Tmem234"; transcript_type "nonsense_mediated_decay"; transcript_name "Tmem234-207"; exon_number 4; exon_id "ENSMUSE00001281525.2"; level 2; protein_id "ENSMUSP00000122893.2"; transcript_support_level "3"; mgi_id "MGI:1924049"; tag "mRNA_start_NF"; tag "cds_start_NF"; havana_gene "OTTMUSG00000009510.1"; havana_transcript "OTTMUST00000021730.1";
chr4	HAVANA	UTR	129500880	129500972	0	+	.	gene_id "ENSMUSG00000028797.21"; transcript_id "ENSMUST00000145345.2"; gene_type "protein_coding"; gene_name "Tmem234"; transcript_type "nonsense_mediated_decay"; transcript_name "Tmem234-207"; exon_number 4; exon_id "ENSMUSE00001281525.2"; level 2; protein_id "ENSMUSP00000122893.2"; transcript_support_level "3"; mgi_id "MGI:1924049"; tag "mRNA_start_NF"; tag "cds_start_NF"; havana_gene "OTTMUSG00000009510.1"; havana_transcript "OTTMUST00000021730.1";
chr4	HAVANA	exon	129500880	129501123	0	+	.	gene_id "ENSMUSG00000028797.21"; transcript_id "ENSMUST00000172635.2"; gene_type "protein_coding"; gene_name "Tmem234"; transcript_type "retained_intron"; transcript_name "Tmem234-211"; exon_number 2; exon_id "ENSMUSE00000927964.2"; level 2; transcript_support_level "3"; mgi_id "MGI:1924049"; havana_gene "OTTMUSG00000009510.1"; havana_transcript "OTTMUST00000095195.1";
chr4	HAVANA	stop_codon	129500883	129500885	0	+	0	gene_id "ENSMUSG00000028797.21"; transcript_id "ENSMUST00000174819.8"; gene_type "protein_coding"; gene_name "Tmem234"; transcript_type "nonsense_mediated_decay"; transcript_name "Tmem234-220"; exon_number 3; exon_id "ENSMUSE00001263390.2"; level 2; protein_id "ENSMUSP00000133695.2"; transcript_support_level "2"; mgi_id "MGI:1924049"; havana_gene "OTTMUSG00000009510.1"; havana_transcript "OTTMUST00000095190.1";
chr4	HAVANA	UTR	129500883	129500972	0	+	.	gene_id "ENSMUSG00000028797.21"; transcript_id "ENSMUST00000174819.8"; gene_type "protein_coding"; gene_name "Tmem234"; transcript_type "nonsense_mediated_decay"; transcript_name "Tmem234-220"; exon_number 3; exon_id "ENSMUSE00001263390.2"; level 2; protein_id "ENSMUSP00000133695.2"; transcript_support_level "2"; mgi_id "MGI:1924049"; havana_gene "OTTMUSG00000009510.1"; havana_transcript "OTTMUST00000095190.1";
chr4	HAVANA	CDS	129501249	129501340	0	+	2	gene_id "ENSMUSG00000028797.21"; transcript_id "ENSMUST00000102591.10"; gene_type "protein_coding"; gene_name "Tmem234"; transcript_type "protein_coding"; transcript_name "Tmem234-201"; exon_number 5; exon_id "ENSMUSE00000829449.2"; level 2; protein_id "ENSMUSP00000099651.4"; transcript_support_level "1"; mgi_id "MGI:1924049"; tag "basic"; tag "Ensembl_canonical"; tag "GENCODE_Primary"; tag "appris_principal_1"; tag "CCDS"; ccdsid "CCDS18699.1"; havana_gene "OTTMUSG00000009510.1"; havana_transcript "OTTMUST00000021724.1";
chr4	HAVANA	CDS	129501249	129501340	0	+	2	gene_id "ENSMUSG00000028797.21"; transcript_id "ENSMUST00000173758.8"; gene_type "protein_coding"; gene_name "Tmem234"; transcript_type "protein_coding"; transcript_name "Tmem234-215"; exon_number 5; exon_id "ENSMUSE00000930371.2"; level 2; protein_id "ENSMUSP00000134588.2"; transcript_support_level "2"; mgi_id "MGI:1924049"; tag "basic"; havana_gene "OTTMUSG00000009510.1"; havana_transcript "OTTMUST00000095187.1";
chr4	HAVANA	exon	129501249	129501351	0	+	.	gene_id "ENSMUSG00000028797.21"; transcript_id "ENSMUST00000172774.8"; gene_type "protein_coding"; gene_name "Tmem234"; transcript_type "nonsense_mediated_decay"; transcript_name "Tmem234-212"; exon_number 6; exon_id "ENSMUSE00000928260.2"; level 2; protein_id "ENSMUSP00000133502.2"; transcript_support_level "3"; mgi_id "MGI:1924049"; havana_gene "OTTMUSG00000009510.1"; havana_transcript "OTTMUST00000095186.1";
chr4	HAVANA	UTR	129501249	129501351	0	+	.	gene_id "ENSMUSG00000028797.21"; transcript_id "ENSMUST00000172774.8"; gene_type "protein_coding"; gene_name "Tmem234"; transcript_type "nonsense_mediated_decay"; transcript_name "Tmem234-212"; exon_number 6; exon_id "ENSMUSE00000928260.2"; level 2; protein_id "ENSMUSP00000133502.2"; transcript_support_level "3"; mgi_id "MGI:1924049"; havana_gene "OTTMUSG00000009510.1"; havana_transcript "OTTMUST00000095186.1";
chr4	HAVANA	exon	129501249	129501375	0	+	.	gene_id "ENSMUSG00000028797.21"; transcript_id "ENSMUST00000173758.8"; gene_type "protein_coding"; gene_name "Tmem234"; transcript_type "protein_coding"; transcript_name "Tmem234-215"; exon_number 5; exon_id "ENSMUSE00000930371.2"; level 2; protein_id "ENSMUSP00000134588.2"; transcript_support_level "2"; mgi_id "MGI:1924049"; tag "basic"; havana_gene "OTTMUSG00000009510.1"; havana_transcript "OTTMUST00000095187.1";
chr4	HAVANA	exon	129501249	129501486	0	+	.	gene_id "ENSMUSG00000028797.21"; transcript_id "ENSMUST00000145345.2"; gene_type "protein_coding"; gene_name "Tmem234"; transcript_type "nonsense_mediated_decay"; transcript_name "Tmem234-207"; exon_number 5; exon_id "ENSMUSE00000750261.2"; level 2; protein_id "ENSMUSP00000122893.2"; transcript_support_level "3"; mgi_id "MGI:1924049"; tag "mRNA_start_NF"; tag "cds_start_NF"; havana_gene "OTTMUSG00000009510.1"; havana_transcript "OTTMUST00000021730.1";
chr4	HAVANA	UTR	129501249	129501486	0	+	.	gene_id "ENSMUSG00000028797.21"; transcript_id "ENSMUST00000145345.2"; gene_type "protein_coding"; gene_name "Tmem234"; transcript_type "nonsense_mediated_decay"; transcript_name "Tmem234-207"; exon_number 5; exon_id "ENSMUSE00000750261.2"; level 2; protein_id "ENSMUSP00000122893.2"; transcript_support_level "3"; mgi_id "MGI:1924049"; tag "mRNA_start_NF"; tag "cds_start_NF"; havana_gene "OTTMUSG00000009510.1"; havana_transcript "OTTMUST00000021730.1";
chr4	HAVANA	exon	129501249	129501530	0	+	.	gene_id "ENSMUSG00000028797.21"; transcript_id "ENSMUST00000151969.8"; gene_type "protein_coding"; gene_name "Tmem234"; transcript_type "nonsense_mediated_decay"; transcript_name "Tmem234-209"; exon_number 6; exon_id "ENSMUSE00000800768.2"; level 2; protein_id "ENSMUSP00000120878.2"; transcript_support_level "3"; mgi_id "MGI:1924049"; havana_gene "OTTMUSG00000009510.1"; havana_transcript "OTTMUST00000021727.1";
chr4	HAVANA	UTR	129501249	129501530	0	+	.	gene_id "ENSMUSG00000028797.21"; transcript_id "ENSMUST00000151969.8"; gene_type "protein_coding"; gene_name "Tmem234"; transcript_type "nonsense_mediated_decay"; transcript_name "Tmem234-209"; exon_number 6; exon_id "ENSMUSE00000800768.2"; level 2; protein_id "ENSMUSP00000120878.2"; transcript_support_level "3"; mgi_id "MGI:1924049"; havana_gene "OTTMUSG00000009510.1"; havana_transcript "OTTMUST00000021727.1";
chr4	HAVANA	exon	129501249	129501609	0	+	.	gene_id "ENSMUSG00000028797.21"; transcript_id "ENSMUST00000173937.8"; gene_type "protein_coding"; gene_name "Tmem234"; transcript_type "nonsense_mediated_decay"; transcript_name "Tmem234-216"; exon_number 4; exon_id "ENSMUSE00000934977.2"; level 2; protein_id "ENSMUSP00000133412.2"; transcript_support_level "2"; mgi_id "MGI:1924049"; havana_gene "OTTMUSG00000009510.1"; havana_transcript "OTTMUST00000095188.1";
chr4	HAVANA	UTR	129501249	129501609	0	+	.	gene_id "ENSMUSG00000028797.21"; transcript_id "ENSMUST00000173937.8"; gene_type "protein_coding"; gene_name "Tmem234"; transcript_type "nonsense_mediated_decay"; transcript_name "Tmem234-216"; exon_number 4; exon_id "ENSMUSE00000934977.2"; level 2; protein_id "ENSMUSP00000133412.2"; transcript_support_level "2"; mgi_id "MGI:1924049"; havana_gene "OTTMUSG00000009510.1"; havana_transcript "OTTMUST00000095188.1";
chr4	HAVANA	exon	129501249	129501618	0	+	.	gene_id "ENSMUSG00000028797.21"; transcript_id "ENSMUST00000174819.8"; gene_type "protein_coding"; gene_name "Tmem234"; transcript_type "nonsense_mediated_decay"; transcript_name "Tmem234-220"; exon_number 4; exon_id "ENSMUSE00000940714.2"; level 2; protein_id "ENSMUSP00000133695.2"; transcript_support_level "2"; mgi_id "MGI:1924049"; havana_gene "OTTMUSG00000009510.1"; havana_transcript "OTTMUST00000095190.1";
chr4	HAVANA	UTR	129501249	129501618	0	+	.	gene_id "ENSMUSG00000028797.21"; transcript_id "ENSMUST00000174819.8"; gene_type "protein_coding"; gene_name "Tmem234"; transcript_type "nonsense_mediated_decay"; transcript_name "Tmem234-220"; exon_number 4; exon_id "ENSMUSE00000940714.2"; level 2; protein_id "ENSMUSP00000133695.2"; transcript_support_level "2"; mgi_id "MGI:1924049"; havana_gene "OTTMUSG00000009510.1"; havana_transcript "OTTMUST00000095190.1";
chr4	HAVANA	exon	129501249	129501670	0	+	.	gene_id "ENSMUSG00000028797.21"; transcript_id "ENSMUST00000174350.8"; gene_type "protein_coding"; gene_name "Tmem234"; transcript_type "retained_intron"; transcript_name "Tmem234-218"; exon_number 4; exon_id "ENSMUSE00000935234.2"; level 2; transcript_support_level "1"; mgi_id "MGI:1924049"; havana_gene "OTTMUSG00000009510.1"; havana_transcript "OTTMUST00000095191.1";
chr4	HAVANA	exon	129501249	129501910	0	+	.	gene_id "ENSMUSG00000028797.21"; transcript_id "ENSMUST00000129515.8"; gene_type "protein_coding"; gene_name "Tmem234"; transcript_type "nonsense_mediated_decay"; transcript_name "Tmem234-203"; exon_number 7; exon_id "ENSMUSE00000973770.2"; level 2; protein_id "ENSMUSP00000117184.2"; transcript_support_level "1"; mgi_id "MGI:1924049"; havana_gene "OTTMUSG00000009510.1"; havana_transcript "OTTMUST00000021726.1";
chr4	HAVANA	UTR	129501249	129501910	0	+	.	gene_id "ENSMUSG00000028797.21"; transcript_id "ENSMUST00000129515.8"; gene_type "protein_coding"; gene_name "Tmem234"; transcript_type "nonsense_mediated_decay"; transcript_name "Tmem234-203"; exon_number 7; exon_id "ENSMUSE00000973770.2"; level 2; protein_id "ENSMUSP00000117184.2"; transcript_support_level "1"; mgi_id "MGI:1924049"; havana_gene "OTTMUSG00000009510.1"; havana_transcript "OTTMUST00000021726.1";
chr4	HAVANA	exon	129501249	129502314	0	+	.	gene_id "ENSMUSG00000028797.21"; transcript_id "ENSMUST00000152126.8"; gene_type "protein_coding"; gene_name "Tmem234"; transcript_type "nonsense_mediated_decay"; transcript_name "Tmem234-210"; exon_number 5; exon_id "ENSMUSE00000725690.2"; level 2; protein_id "ENSMUSP00000120224.2"; transcript_support_level "1"; mgi_id "MGI:1924049"; havana_gene "OTTMUSG00000009510.1"; havana_transcript "OTTMUST00000021725.1";
chr4	HAVANA	UTR	129501249	129502314	0	+	.	gene_id "ENSMUSG00000028797.21"; transcript_id "ENSMUST00000152126.8"; gene_type "protein_coding"; gene_name "Tmem234"; transcript_type "nonsense_mediated_decay"; transcript_name "Tmem234-210"; exon_number 5; exon_id "ENSMUSE00000725690.2"; level 2; protein_id "ENSMUSP00000120224.2"; transcript_support_level "1"; mgi_id "MGI:1924049"; havana_gene "OTTMUSG00000009510.1"; havana_transcript "OTTMUST00000021725.1";
chr4	HAVANA	exon	129501249	129502321	0	+	.	gene_id "ENSMUSG00000028797.21"; transcript_id "ENSMUST00000102591.10"; gene_type "protein_coding"; gene_name "Tmem234"; transcript_type "protein_coding"; transcript_name "Tmem234-201"; exon_number 5; exon_id "ENSMUSE00000829449.2"; level 2; protein_id "ENSMUSP00000099651.4"; transcript_support_level "1"; mgi_id "MGI:1924049"; tag "basic"; tag "Ensembl_canonical"; tag "GENCODE_Primary"; tag "appris_principal_1"; tag "CCDS"; ccdsid "CCDS18699.1"; havana_gene "OTTMUSG00000009510.1"; havana_transcript "OTTMUST00000021724.1";
chr4	HAVANA	exon	129501255	129501340	0	+	.	gene_id "ENSMUSG00000028797.21"; transcript_id "ENSMUST00000181579.8"; gene_type "protein_coding"; gene_name "Tmem234"; transcript_type "protein_coding"; transcript_name "Tmem234-221"; exon_number 5; exon_id "ENSMUSE00001193212.2"; level 2; protein_id "ENSMUSP00000137989.2"; transcript_support_level "2"; mgi_id "MGI:1924049"; tag "mRNA_end_NF"; tag "cds_end_NF"; havana_gene "OTTMUSG00000009510.1"; havana_transcript "OTTMUST00000112972.1";
chr4	HAVANA	CDS	129501255	129501340	0	+	2	gene_id "ENSMUSG00000028797.21"; transcript_id "ENSMUST00000181579.8"; gene_type "protein_coding"; gene_name "Tmem234"; transcript_type "protein_coding"; transcript_name "Tmem234-221"; exon_number 5; exon_id "ENSMUSE00001193212.2"; level 2; protein_id "ENSMUSP00000137989.2"; transcript_support_level "2"; mgi_id "MGI:1924049"; tag "mRNA_end_NF"; tag "cds_end_NF"; havana_gene "OTTMUSG00000009510.1"; havana_transcript "OTTMUST00000112972.1";
chr4	HAVANA	stop_codon	129501341	129501343	0	+	0	gene_id "ENSMUSG00000028797.21"; transcript_id "ENSMUST00000102591.10"; gene_type "protein_coding"; gene_name "Tmem234"; transcript_type "protein_coding"; transcript_name "Tmem234-201"; exon_number 5; exon_id "ENSMUSE00000829449.2"; level 2; protein_id "ENSMUSP00000099651.4"; transcript_support_level "1"; mgi_id "MGI:1924049"; tag "basic"; tag "Ensembl_canonical"; tag "GENCODE_Primary"; tag "appris_principal_1"; tag "CCDS"; ccdsid "CCDS18699.1"; havana_gene "OTTMUSG00000009510.1"; havana_transcript "OTTMUST00000021724.1";
chr4	HAVANA	stop_codon	129501341	129501343	0	+	0	gene_id "ENSMUSG00000028797.21"; transcript_id "ENSMUST00000173758.8"; gene_type "protein_coding"; gene_name "Tmem234"; transcript_type "protein_coding"; transcript_name "Tmem234-215"; exon_number 5; exon_id "ENSMUSE00000930371.2"; level 2; protein_id "ENSMUSP00000134588.2"; transcript_support_level "2"; mgi_id "MGI:1924049"; tag "basic"; havana_gene "OTTMUSG00000009510.1"; havana_transcript "OTTMUST00000095187.1";
chr4	HAVANA	UTR	129501341	129501375	0	+	.	gene_id "ENSMUSG00000028797.21"; transcript_id "ENSMUST00000173758.8"; gene_type "protein_coding"; gene_name "Tmem234"; transcript_type "protein_coding"; transcript_name "Tmem234-215"; exon_number 5; exon_id "ENSMUSE00000930371.2"; level 2; protein_id "ENSMUSP00000134588.2"; transcript_support_level "2"; mgi_id "MGI:1924049"; tag "basic"; havana_gene "OTTMUSG00000009510.1"; havana_transcript "OTTMUST00000095187.1";
chr4	HAVANA	UTR	129501341	129502321	0	+	.	gene_id "ENSMUSG00000028797.21"; transcript_id "ENSMUST00000102591.10"; gene_type "protein_coding"; gene_name "Tmem234"; transcript_type "protein_coding"; transcript_name "Tmem234-201"; exon_number 5; exon_id "ENSMUSE00000829449.2"; level 2; protein_id "ENSMUSP00000099651.4"; transcript_support_level "1"; mgi_id "MGI:1924049"; tag "basic"; tag "Ensembl_canonical"; tag "GENCODE_Primary"; tag "appris_principal_1"; tag "CCDS"; ccdsid "CCDS18699.1"; havana_gene "OTTMUSG00000009510.1"; havana_transcript "OTTMUST00000021724.1";
chr4	HAVANA	exon	129512277	129513367	0	+	.	gene_id "ENSMUSG00000028797.21"; transcript_id "ENSMUST00000137090.8"; gene_type "protein_coding"; gene_name "Tmem234"; transcript_type "nonsense_mediated_decay"; transcript_name "Tmem234-205"; exon_number 5; exon_id "ENSMUSE00000826564.2"; level 2; protein_id "ENSMUSP00000117568.2"; transcript_support_level "1"; mgi_id "MGI:1924049"; havana_gene "OTTMUSG00000009510.1"; havana_transcript "OTTMUST00000021733.1";
chr4	HAVANA	UTR	129512277	129513367	0	+	.	gene_id "ENSMUSG00000028797.21"; transcript_id "ENSMUST00000137090.8"; gene_type "protein_coding"; gene_name "Tmem234"; transcript_type "nonsense_mediated_decay"; transcript_name "Tmem234-205"; exon_number 5; exon_id "ENSMUSE00000826564.2"; level 2; protein_id "ENSMUSP00000117568.2"; transcript_support_level "1"; mgi_id "MGI:1924049"; havana_gene "OTTMUSG00000009510.1"; havana_transcript "OTTMUST00000021733.1";
chr4	HAVANA	exon	129517427	129517546	0	+	.	gene_id "ENSMUSG00000028797.21"; transcript_id "ENSMUST00000174073.8"; gene_type "protein_coding"; gene_name "Tmem234"; transcript_type "nonsense_mediated_decay"; transcript_name "Tmem234-217"; exon_number 4; exon_id "ENSMUSE00000939899.2"; level 2; protein_id "ENSMUSP00000133325.2"; transcript_support_level "5"; mgi_id "MGI:1924049"; havana_gene "OTTMUSG00000009510.1"; havana_transcript "OTTMUST00000095189.1";
chr4	HAVANA	UTR	129517427	129517546	0	+	.	gene_id "ENSMUSG00000028797.21"; transcript_id "ENSMUST00000174073.8"; gene_type "protein_coding"; gene_name "Tmem234"; transcript_type "nonsense_mediated_decay"; transcript_name "Tmem234-217"; exon_number 4; exon_id "ENSMUSE00000939899.2"; level 2; protein_id "ENSMUSP00000133325.2"; transcript_support_level "5"; mgi_id "MGI:1924049"; havana_gene "OTTMUSG00000009510.1"; havana_transcript "OTTMUST00000095189.1";
chr4	HAVANA	exon	129517682	129517852	0	+	.	gene_id "ENSMUSG00000028797.21"; transcript_id "ENSMUST00000174073.8"; gene_type "protein_coding"; gene_name "Tmem234"; transcript_type "nonsense_mediated_decay"; transcript_name "Tmem234-217"; exon_number 5; exon_id "ENSMUSE00000927148.2"; level 2; protein_id "ENSMUSP00000133325.2"; transcript_support_level "5"; mgi_id "MGI:1924049"; havana_gene "OTTMUSG00000009510.1"; havana_transcript "OTTMUST00000095189.1";
chr4	HAVANA	UTR	129517682	129517852	0	+	.	gene_id "ENSMUSG00000028797.21"; transcript_id "ENSMUST00000174073.8"; gene_type "protein_coding"; gene_name "Tmem234"; transcript_type "nonsense_mediated_decay"; transcript_name "Tmem234-217"; exon_number 5; exon_id "ENSMUSE00000927148.2"; level 2; protein_id "ENSMUSP00000133325.2"; transcript_support_level "5"; mgi_id "MGI:1924049"; havana_gene "OTTMUSG00000009510.1"; havana_transcript "OTTMUST00000095189.1";
chr4	sragcm37_es	exon	129527424	129527996	0.303277307220489	+	.	gene_id "sragcm37_gene_4973"; transcript_id "sragcm37_gene_4973_tx_1"; exon_id "chr4_129527424_129527996_+"; exonnum "1"; txlen "877";
chr4	sragcm37_ss	exon	129528429	129528732	0.303277307220489	+	.	gene_id "sragcm37_gene_4973"; transcript_id "sragcm37_gene_4973_tx_1"; exon_id "chr4_129528429_129528732_+"; exonnum "2"; txlen "877";
chr4	HAVANA	exon	129534645	129535065	0	+	.	gene_id "ENSMUSG00000138043.1"; transcript_id "ENSMUST00000345155.1"; gene_type "lncRNA"; gene_name "ENSMUSG00000138043"; transcript_type "lncRNA"; transcript_name "ENSMUST00000345155"; exon_number 1; exon_id "ENSMUSE00001680043.1"; level 2; tag "basic"; tag "TAGENE";
chr4	HAVANA	transcript	129534645	129536338	0	+	.	gene_id "ENSMUSG00000138043.1"; transcript_id "ENSMUST00000345155.1"; gene_type "lncRNA"; gene_name "ENSMUSG00000138043"; transcript_type "lncRNA"; transcript_name "ENSMUST00000345155"; level 2; tag "basic"; tag "TAGENE";
chr4	HAVANA	gene	129534645	129538034	0	+	.	gene_id "ENSMUSG00000138043.1"; gene_type "lncRNA"; gene_name "ENSMUSG00000138043"; level 2;
chr4	HAVANA	exon	129534917	129535065	0	+	.	gene_id "ENSMUSG00000138043.1"; transcript_id "ENSMUST00000345154.1"; gene_type "lncRNA"; gene_name "ENSMUSG00000138043"; transcript_type "lncRNA"; transcript_name "ENSMUST00000345154"; exon_number 1; exon_id "ENSMUSE00001680045.1"; level 2; tag "basic"; tag "Ensembl_canonical"; tag "GENCODE_Primary"; tag "TAGENE";
chr4	HAVANA	transcript	129534917	129538034	0	+	.	gene_id "ENSMUSG00000138043.1"; transcript_id "ENSMUST00000345154.1"; gene_type "lncRNA"; gene_name "ENSMUSG00000138043"; transcript_type "lncRNA"; transcript_name "ENSMUST00000345154"; level 2; tag "basic"; tag "Ensembl_canonical"; tag "GENCODE_Primary"; tag "TAGENE";
chr4	HAVANA	exon	129534925	129535201	0	+	.	gene_id "ENSMUSG00000138043.1"; transcript_id "ENSMUST00000345156.1"; gene_type "lncRNA"; gene_name "ENSMUSG00000138043"; transcript_type "lncRNA"; transcript_name "ENSMUST00000345156"; exon_number 1; exon_id "ENSMUSE00001680040.1"; level 2; tag "TAGENE";
chr4	HAVANA	transcript	129534925	129536338	0	+	.	gene_id "ENSMUSG00000138043.1"; transcript_id "ENSMUST00000345156.1"; gene_type "lncRNA"; gene_name "ENSMUSG00000138043"; transcript_type "lncRNA"; transcript_name "ENSMUST00000345156"; level 2; tag "TAGENE";
chr4	HAVANA	exon	129536261	129536338	0	+	.	gene_id "ENSMUSG00000138043.1"; transcript_id "ENSMUST00000345155.1"; gene_type "lncRNA"; gene_name "ENSMUSG00000138043"; transcript_type "lncRNA"; transcript_name "ENSMUST00000345155"; exon_number 2; exon_id "ENSMUSE00001680041.1"; level 2; tag "basic"; tag "TAGENE";
chr4	HAVANA	exon	129536261	129536338	0	+	.	gene_id "ENSMUSG00000138043.1"; transcript_id "ENSMUST00000345156.1"; gene_type "lncRNA"; gene_name "ENSMUSG00000138043"; transcript_type "lncRNA"; transcript_name "ENSMUST00000345156"; exon_number 2; exon_id "ENSMUSE00001680041.1"; level 2; tag "TAGENE";
chr4	HAVANA	exon	129536261	129536430	0	+	.	gene_id "ENSMUSG00000138043.1"; transcript_id "ENSMUST00000345154.1"; gene_type "lncRNA"; gene_name "ENSMUSG00000138043"; transcript_type "lncRNA"; transcript_name "ENSMUST00000345154"; exon_number 2; exon_id "ENSMUSE00001680044.1"; level 2; tag "basic"; tag "Ensembl_canonical"; tag "GENCODE_Primary"; tag "TAGENE";
chr4	HAVANA	exon	129537821	129538034	0	+	.	gene_id "ENSMUSG00000138043.1"; transcript_id "ENSMUST00000345154.1"; gene_type "lncRNA"; gene_name "ENSMUSG00000138043"; transcript_type "lncRNA"; transcript_name "ENSMUST00000345154"; exon_number 3; exon_id "ENSMUSE00001680042.1"; level 2; tag "basic"; tag "Ensembl_canonical"; tag "GENCODE_Primary"; tag "TAGENE";
chr4	HAVANA	exon	129577996	129578030	0	+	.	gene_id "ENSMUSG00000129957.1"; transcript_id "ENSMUST00000297303.1"; gene_type "lncRNA"; gene_name "ENSMUSG00000129957"; transcript_type "lncRNA"; transcript_name "ENSMUST00000297303"; exon_number 1; exon_id "ENSMUSE00001587809.1"; level 2; tag "basic"; tag "Ensembl_canonical"; tag "GENCODE_Primary"; tag "TAGENE";
chr4	HAVANA	gene	129577996	129578728	0	+	.	gene_id "ENSMUSG00000129957.1"; gene_type "lncRNA"; gene_name "ENSMUSG00000129957"; level 2;
chr4	HAVANA	transcript	129577996	129578728	0	+	.	gene_id "ENSMUSG00000129957.1"; transcript_id "ENSMUST00000297303.1"; gene_type "lncRNA"; gene_name "ENSMUSG00000129957"; transcript_type "lncRNA"; transcript_name "ENSMUST00000297303"; level 2; tag "basic"; tag "Ensembl_canonical"; tag "GENCODE_Primary"; tag "TAGENE";
chr4	HAVANA	exon	129578505	129578728	0	+	.	gene_id "ENSMUSG00000129957.1"; transcript_id "ENSMUST00000297303.1"; gene_type "lncRNA"; gene_name "ENSMUSG00000129957"; transcript_type "lncRNA"; transcript_name "ENSMUST00000297303"; exon_number 2; exon_id "ENSMUSE00001587810.1"; level 2; tag "basic"; tag "Ensembl_canonical"; tag "GENCODE_Primary"; tag "TAGENE";
chr4	HAVANA	exon	129590481	129590613	0	+	.	gene_id "ENSMUSG00000129999.1"; transcript_id "ENSMUST00000297564.1"; gene_type "lncRNA"; gene_name "ENSMUSG00000129999"; transcript_type "lncRNA"; transcript_name "ENSMUST00000297564"; exon_number 1; exon_id "ENSMUSE00001588261.1"; level 2; tag "basic"; tag "Ensembl_canonical"; tag "GENCODE_Primary"; tag "TAGENE";
chr4	HAVANA	gene	129590481	129591047	0	+	.	gene_id "ENSMUSG00000129999.1"; gene_type "lncRNA"; gene_name "ENSMUSG00000129999"; level 2;
chr4	HAVANA	transcript	129590481	129591047	0	+	.	gene_id "ENSMUSG00000129999.1"; transcript_id "ENSMUST00000297564.1"; gene_type "lncRNA"; gene_name "ENSMUSG00000129999"; transcript_type "lncRNA"; transcript_name "ENSMUST00000297564"; level 2; tag "basic"; tag "Ensembl_canonical"; tag "GENCODE_Primary"; tag "TAGENE";
chr4	HAVANA	exon	129590756	129591047	0	+	.	gene_id "ENSMUSG00000129999.1"; transcript_id "ENSMUST00000297564.1"; gene_type "lncRNA"; gene_name "ENSMUSG00000129999"; transcript_type "lncRNA"; transcript_name "ENSMUST00000297564"; exon_number 2; exon_id "ENSMUSE00001588262.1"; level 2; tag "basic"; tag "Ensembl_canonical"; tag "GENCODE_Primary"; tag "TAGENE";
chr4	sragcm37_es	exon	129662230	129662686	0.0261052269532305	+	.	gene_id "sragcm37_gene_15084"; transcript_id "sragcm37_gene_15084_tx_2"; exon_id "chr4_129662230_129662686_+"; exonnum "1"; txlen "592";
chr4	sragcm37_ss	exon	129685095	129685229	0.0261052269532305	+	.	gene_id "sragcm37_gene_15084"; transcript_id "sragcm37_gene_15084_tx_2"; exon_id "chr4_129685095_129685229_+"; exonnum "2"; txlen "592";
chr4	HAVANA	gene	129689343	129690535	0	+	.	gene_id "ENSMUSG00000120600.2"; gene_type "lncRNA"; gene_name "Gm57089"; level 2; mgi_id "MGI:7338091";
chr4	HAVANA	transcript	129689343	129690535	0	+	.	gene_id "ENSMUSG00000120600.2"; transcript_id "ENSMUST00000244478.2"; gene_type "lncRNA"; gene_name "Gm57089"; transcript_type "lncRNA"; transcript_name "Gm57089-201"; level 2; mgi_id "MGI:7338091"; tag "basic"; tag "Ensembl_canonical"; tag "GENCODE_Primary"; tag "TAGENE";
chr4	HAVANA	exon	129689343	129690535	0	+	.	gene_id "ENSMUSG00000120600.2"; transcript_id "ENSMUST00000244478.2"; gene_type "lncRNA"; gene_name "Gm57089"; transcript_type "lncRNA"; transcript_name "Gm57089-201"; exon_number 1; exon_id "ENSMUSE00001624586.1"; level 2; mgi_id "MGI:7338091"; tag "basic"; tag "Ensembl_canonical"; tag "GENCODE_Primary"; tag "TAGENE";
chr4	sragcm37_es	exon	129703036	129703221	0.0160127005882063	+	.	gene_id "sragcm37_gene_15084"; transcript_id "sragcm37_gene_15084_tx_7"; exon_id "chr4_129703036_129703221_+"; exonnum "1"; txlen "521";
chr4	sragcm37_ss	exon	129704571	129704905	0.0160127005882063	+	.	gene_id "sragcm37_gene_15084"; transcript_id "sragcm37_gene_15084_tx_7"; exon_id "chr4_129704571_129704905_+"; exonnum "2"; txlen "521";
chr4	HAVANA	exon	129705012	129705200	0	+	.	gene_id "ENSMUSG00000028788.15"; transcript_id "ENSMUST00000132386.2"; gene_type "protein_coding"; gene_name "Ptp4a2"; transcript_type "protein_coding_CDS_not_defined"; transcript_name "Ptp4a2-203"; exon_number 1; exon_id "ENSMUSE00000775610.2"; level 2; transcript_support_level "5"; mgi_id "MGI:1277117"; havana_gene "OTTMUSG00000009511.1"; havana_transcript "OTTMUST00000021736.1";
chr4	HAVANA	transcript	129705012	129733025	0	+	.	gene_id "ENSMUSG00000028788.15"; transcript_id "ENSMUST00000132386.2"; gene_type "protein_coding"; gene_name "Ptp4a2"; transcript_type "protein_coding_CDS_not_defined"; transcript_name "Ptp4a2-203"; level 2; transcript_support_level "5"; mgi_id "MGI:1277117"; havana_gene "OTTMUSG00000009511.1"; havana_transcript "OTTMUST00000021736.1";
chr4	HAVANA	gene	129705012	129743796	0	+	.	gene_id "ENSMUSG00000028788.15"; gene_type "protein_coding"; gene_name "Ptp4a2"; level 2; mgi_id "MGI:1277117"; havana_gene "OTTMUSG00000009511.1";
chr4	HAVANA	exon	129705015	129705200	0	+	.	gene_id "ENSMUSG00000028788.15"; transcript_id "ENSMUST00000132411.2"; gene_type "protein_coding"; gene_name "Ptp4a2"; transcript_type "retained_intron"; transcript_name "Ptp4a2-204"; exon_number 1; exon_id "ENSMUSE00000771638.2"; level 2; transcript_support_level "3"; mgi_id "MGI:1277117"; havana_gene "OTTMUSG00000009511.1"; havana_transcript "OTTMUST00000021735.1";
chr4	ENSEMBL_gcm37	exon	129705015	129705200	0.189323948184605	+	.	gene_id "ENSMUSG00000028788.15"; transcript_id "ENSMUSG00000028788.15_tx_4"; exon_id "chr4_129705015_129705200_+"; exonnum "1"; txlen "3703";
chr4	HAVANA	transcript	129705015	129706314	0	+	.	gene_id "ENSMUSG00000028788.15"; transcript_id "ENSMUST00000132411.2"; gene_type "protein_coding"; gene_name "Ptp4a2"; transcript_type "retained_intron"; transcript_name "Ptp4a2-204"; level 2; transcript_support_level "3"; mgi_id "MGI:1277117"; havana_gene "OTTMUSG00000009511.1"; havana_transcript "OTTMUST00000021735.1";
chr4	HAVANA	exon	129705918	129706097	0	+	.	gene_id "ENSMUSG00000028788.15"; transcript_id "ENSMUST00000132386.2"; gene_type "protein_coding"; gene_name "Ptp4a2"; transcript_type "protein_coding_CDS_not_defined"; transcript_name "Ptp4a2-203"; exon_number 2; exon_id "ENSMUSE00000826038.2"; level 2; transcript_support_level "5"; mgi_id "MGI:1277117"; havana_gene "OTTMUSG00000009511.1"; havana_transcript "OTTMUST00000021736.1";
chr4	ENSEMBL_gcm37	exon	129705918	129706097	0.189323948184605	+	.	gene_id "ENSMUSG00000028788.15"; transcript_id "ENSMUSG00000028788.15_tx_4"; exon_id "chr4_129705918_129706097_+"; exonnum "2"; txlen "3703";
chr4	HAVANA	exon	129705918	129706314	0	+	.	gene_id "ENSMUSG00000028788.15"; transcript_id "ENSMUST00000132411.2"; gene_type "protein_coding"; gene_name "Ptp4a2"; transcript_type "retained_intron"; transcript_name "Ptp4a2-204"; exon_number 2; exon_id "ENSMUSE00000829952.2"; level 2; transcript_support_level "3"; mgi_id "MGI:1277117"; havana_gene "OTTMUSG00000009511.1"; havana_transcript "OTTMUST00000021735.1";
chr4	sragcm37_mid	exon	129713455	129713526	0.189323948184605	+	.	gene_id "ENSMUSG00000028788.15"; transcript_id "ENSMUSG00000028788.15_tx_4"; exon_id "chr4_129713455_129713526_+"; exonnum "3"; txlen "3703";
chr4	HAVANA	exon	129714014	129714394	0	+	.	gene_id "ENSMUSG00000028788.15"; transcript_id "ENSMUST00000030578.14"; gene_type "protein_coding"; gene_name "Ptp4a2"; transcript_type "protein_coding"; transcript_name "Ptp4a2-201"; exon_number 1; exon_id "ENSMUSE00000598285.5"; level 2; protein_id "ENSMUSP00000030578.8"; transcript_support_level "5"; mgi_id "MGI:1277117"; tag "basic"; tag "Ensembl_canonical"; tag "GENCODE_Primary"; tag "appris_principal_1"; tag "CCDS"; ccdsid "CCDS18704.1"; havana_gene "OTTMUSG00000009511.1"; havana_transcript "OTTMUST00000021734.1";
chr4	HAVANA	UTR	129714014	129714394	0	+	.	gene_id "ENSMUSG00000028788.15"; transcript_id "ENSMUST00000030578.14"; gene_type "protein_coding"; gene_name "Ptp4a2"; transcript_type "protein_coding"; transcript_name "Ptp4a2-201"; exon_number 1; exon_id "ENSMUSE00000598285.5"; level 2; protein_id "ENSMUSP00000030578.8"; transcript_support_level "5"; mgi_id "MGI:1277117"; tag "basic"; tag "Ensembl_canonical"; tag "GENCODE_Primary"; tag "appris_principal_1"; tag "CCDS"; ccdsid "CCDS18704.1"; havana_gene "OTTMUSG00000009511.1"; havana_transcript "OTTMUST00000021734.1";
chr4	HAVANA	transcript	129714014	129743771	0	+	.	gene_id "ENSMUSG00000028788.15"; transcript_id "ENSMUST00000030578.14"; gene_type "protein_coding"; gene_name "Ptp4a2"; transcript_type "protein_coding"; transcript_name "Ptp4a2-201"; level 2; protein_id "ENSMUSP00000030578.8"; transcript_support_level "5"; mgi_id "MGI:1277117"; tag "basic"; tag "Ensembl_canonical"; tag "GENCODE_Primary"; tag "appris_principal_1"; tag "CCDS"; ccdsid "CCDS18704.1"; havana_gene "OTTMUSG00000009511.1"; havana_transcript "OTTMUST00000021734.1";
chr4	HAVANA	start_codon	129714371	129714373	0	+	0	gene_id "ENSMUSG00000144253.1"; transcript_id "ENSMUST00000381796.1"; gene_type "protein_coding"; gene_name "ENSMUSG00000144253"; transcript_type "protein_coding"; transcript_name "ENSMUST00000381796"; exon_number 1; exon_id "ENSMUSE00001750687.2"; level 2; protein_id "ENSMUSP00000160170.1"; tag "basic"; tag "Ensembl_canonical"; tag "GENCODE_Primary"; tag "appris_principal_2";
chr4	HAVANA	exon	129714371	129714394	0	+	.	gene_id "ENSMUSG00000144253.1"; transcript_id "ENSMUST00000381796.1"; gene_type "protein_coding"; gene_name "ENSMUSG00000144253"; transcript_type "protein_coding"; transcript_name "ENSMUST00000381796"; exon_number 1; exon_id "ENSMUSE00001750687.2"; level 2; protein_id "ENSMUSP00000160170.1"; tag "basic"; tag "Ensembl_canonical"; tag "GENCODE_Primary"; tag "appris_principal_2";
chr4	HAVANA	CDS	129714371	129714394	0	+	0	gene_id "ENSMUSG00000144253.1"; transcript_id "ENSMUST00000381796.1"; gene_type "protein_coding"; gene_name "ENSMUSG00000144253"; transcript_type "protein_coding"; transcript_name "ENSMUST00000381796"; exon_number 1; exon_id "ENSMUSE00001750687.2"; level 2; protein_id "ENSMUSP00000160170.1"; tag "basic"; tag "Ensembl_canonical"; tag "GENCODE_Primary"; tag "appris_principal_2";
chr4	HAVANA	gene	129714371	129732866	0	+	.	gene_id "ENSMUSG00000144253.1"; gene_type "protein_coding"; gene_name "ENSMUSG00000144253"; level 2; tag "overlapping_locus";
chr4	HAVANA	transcript	129714371	129732866	0	+	.	gene_id "ENSMUSG00000144253.1"; transcript_id "ENSMUST00000381796.1"; gene_type "protein_coding"; gene_name "ENSMUSG00000144253"; transcript_type "protein_coding"; transcript_name "ENSMUST00000381796"; level 2; protein_id "ENSMUSP00000160170.1"; tag "basic"; tag "Ensembl_canonical"; tag "GENCODE_Primary"; tag "appris_principal_2";
chr4	HAVANA	exon	129714473	129714592	0	+	.	gene_id "ENSMUSG00000028788.15"; transcript_id "ENSMUST00000127558.2"; gene_type "protein_coding"; gene_name "Ptp4a2"; transcript_type "protein_coding_CDS_not_defined"; transcript_name "Ptp4a2-202"; exon_number 1; exon_id "ENSMUSE00000769496.2"; level 2; transcript_support_level "2"; mgi_id "MGI:1277117"; havana_gene "OTTMUSG00000009511.1"; havana_transcript "OTTMUST00000021737.1";
chr4	HAVANA	transcript	129714473	129732989	0	+	.	gene_id "ENSMUSG00000028788.15"; transcript_id "ENSMUST00000127558.2"; gene_type "protein_coding"; gene_name "Ptp4a2"; transcript_type "protein_coding_CDS_not_defined"; transcript_name "Ptp4a2-202"; level 2; transcript_support_level "2"; mgi_id "MGI:1277117"; havana_gene "OTTMUSG00000009511.1"; havana_transcript "OTTMUST00000021737.1";
chr4	ENSEMBL	exon	129714501	129714592	0	+	.	gene_id "ENSMUSG00000028788.15"; transcript_id "ENSMUST00000165853.2"; gene_type "protein_coding"; gene_name "Ptp4a2"; transcript_type "protein_coding"; transcript_name "Ptp4a2-207"; exon_number 1; exon_id "ENSMUSE00000905716.2"; level 3; protein_id "ENSMUSP00000125901.2"; transcript_support_level "5"; mgi_id "MGI:1277117"; tag "basic"; tag "appris_principal_1"; tag "CCDS"; ccdsid "CCDS18704.1"; havana_gene "OTTMUSG00000009511.1";
chr4	ENSEMBL	UTR	129714501	129714592	0	+	.	gene_id "ENSMUSG00000028788.15"; transcript_id "ENSMUST00000165853.2"; gene_type "protein_coding"; gene_name "Ptp4a2"; transcript_type "protein_coding"; transcript_name "Ptp4a2-207"; exon_number 1; exon_id "ENSMUSE00000905716.2"; level 3; protein_id "ENSMUSP00000125901.2"; transcript_support_level "5"; mgi_id "MGI:1277117"; tag "basic"; tag "appris_principal_1"; tag "CCDS"; ccdsid "CCDS18704.1"; havana_gene "OTTMUSG00000009511.1";
chr4	ENSEMBL	transcript	129714501	129743796	0	+	.	gene_id "ENSMUSG00000028788.15"; transcript_id "ENSMUST00000165853.2"; gene_type "protein_coding"; gene_name "Ptp4a2"; transcript_type "protein_coding"; transcript_name "Ptp4a2-207"; level 3; protein_id "ENSMUSP00000125901.2"; transcript_support_level "5"; mgi_id "MGI:1277117"; tag "basic"; tag "appris_principal_1"; tag "CCDS"; ccdsid "CCDS18704.1"; havana_gene "OTTMUSG00000009511.1";
chr4	HAVANA	exon	129714514	129714541	0	+	.	gene_id "ENSMUSG00000028788.15"; transcript_id "ENSMUST00000133662.2"; gene_type "protein_coding"; gene_name "Ptp4a2"; transcript_type "protein_coding_CDS_not_defined"; transcript_name "Ptp4a2-205"; exon_number 1; exon_id "ENSMUSE00000831401.2"; level 2; transcript_support_level "2"; mgi_id "MGI:1277117"; havana_gene "OTTMUSG00000009511.1"; havana_transcript "OTTMUST00000021738.1";
chr4	HAVANA	transcript	129714514	129733159	0	+	.	gene_id "ENSMUSG00000028788.15"; transcript_id "ENSMUST00000133662.2"; gene_type "protein_coding"; gene_name "Ptp4a2"; transcript_type "protein_coding_CDS_not_defined"; transcript_name "Ptp4a2-205"; level 2; transcript_support_level "2"; mgi_id "MGI:1277117"; havana_gene "OTTMUSG00000009511.1"; havana_transcript "OTTMUST00000021738.1";
chr4	HAVANA	CDS	129732771	129732863	0	+	0	gene_id "ENSMUSG00000144253.1"; transcript_id "ENSMUST00000381796.1"; gene_type "protein_coding"; gene_name "ENSMUSG00000144253"; transcript_type "protein_coding"; transcript_name "ENSMUST00000381796"; exon_number 2; exon_id "ENSMUSE00001750688.2"; level 2; protein_id "ENSMUSP00000160170.1"; tag "basic"; tag "Ensembl_canonical"; tag "GENCODE_Primary"; tag "appris_principal_2";
chr4	HAVANA	exon	129732771	129732866	0	+	.	gene_id "ENSMUSG00000144253.1"; transcript_id "ENSMUST00000381796.1"; gene_type "protein_coding"; gene_name "ENSMUSG00000144253"; transcript_type "protein_coding"; transcript_name "ENSMUST00000381796"; exon_number 2; exon_id "ENSMUSE00001750688.2"; level 2; protein_id "ENSMUSP00000160170.1"; tag "basic"; tag "Ensembl_canonical"; tag "GENCODE_Primary"; tag "appris_principal_2";
chr4	HAVANA	exon	129732771	129732989	0	+	.	gene_id "ENSMUSG00000028788.15"; transcript_id "ENSMUST00000127558.2"; gene_type "protein_coding"; gene_name "Ptp4a2"; transcript_type "protein_coding_CDS_not_defined"; transcript_name "Ptp4a2-202"; exon_number 2; exon_id "ENSMUSE00000736650.2"; level 2; transcript_support_level "2"; mgi_id "MGI:1277117"; havana_gene "OTTMUSG00000009511.1"; havana_transcript "OTTMUST00000021737.1";
chr4	HAVANA	exon	129732771	129733025	0	+	.	gene_id "ENSMUSG00000028788.15"; transcript_id "ENSMUST00000132386.2"; gene_type "protein_coding"; gene_name "Ptp4a2"; transcript_type "protein_coding_CDS_not_defined"; transcript_name "Ptp4a2-203"; exon_number 3; exon_id "ENSMUSE00000815521.2"; level 2; transcript_support_level "5"; mgi_id "MGI:1277117"; havana_gene "OTTMUSG00000009511.1"; havana_transcript "OTTMUST00000021736.1";
chr4	HAVANA	exon	129732771	129733159	0	+	.	gene_id "ENSMUSG00000028788.15"; transcript_id "ENSMUST00000133662.2"; gene_type "protein_coding"; gene_name "Ptp4a2"; transcript_type "protein_coding_CDS_not_defined"; transcript_name "Ptp4a2-205"; exon_number 2; exon_id "ENSMUSE00000748552.2"; level 2; transcript_support_level "2"; mgi_id "MGI:1277117"; havana_gene "OTTMUSG00000009511.1"; havana_transcript "OTTMUST00000021738.1";
chr4	HAVANA	UTR	129732771	129733375	0	+	.	gene_id "ENSMUSG00000028788.15"; transcript_id "ENSMUST00000030578.14"; gene_type "protein_coding"; gene_name "Ptp4a2"; transcript_type "protein_coding"; transcript_name "Ptp4a2-201"; exon_number 2; exon_id "ENSMUSE00000524795.3"; level 2; protein_id "ENSMUSP00000030578.8"; transcript_support_level "5"; mgi_id "MGI:1277117"; tag "basic"; tag "Ensembl_canonical"; tag "GENCODE_Primary"; tag "appris_principal_1"; tag "CCDS"; ccdsid "CCDS18704.1"; havana_gene "OTTMUSG00000009511.1"; havana_transcript "OTTMUST00000021734.1";
chr4	ENSEMBL	UTR	129732771	129733375	0	+	.	gene_id "ENSMUSG00000028788.15"; transcript_id "ENSMUST00000165853.2"; gene_type "protein_coding"; gene_name "Ptp4a2"; transcript_type "protein_coding"; transcript_name "Ptp4a2-207"; exon_number 2; exon_id "ENSMUSE00000524795.3"; level 3; protein_id "ENSMUSP00000125901.2"; transcript_support_level "5"; mgi_id "MGI:1277117"; tag "basic"; tag "appris_principal_1"; tag "CCDS"; ccdsid "CCDS18704.1"; havana_gene "OTTMUSG00000009511.1";
chr4	HAVANA	exon	129732771	129733471	0	+	.	gene_id "ENSMUSG00000028788.15"; transcript_id "ENSMUST00000030578.14"; gene_type "protein_coding"; gene_name "Ptp4a2"; transcript_type "protein_coding"; transcript_name "Ptp4a2-201"; exon_number 2; exon_id "ENSMUSE00000524795.3"; level 2; protein_id "ENSMUSP00000030578.8"; transcript_support_level "5"; mgi_id "MGI:1277117"; tag "basic"; tag "Ensembl_canonical"; tag "GENCODE_Primary"; tag "appris_principal_1"; tag "CCDS"; ccdsid "CCDS18704.1"; havana_gene "OTTMUSG00000009511.1"; havana_transcript "OTTMUST00000021734.1";
chr4	ENSEMBL	exon	129732771	129733471	0	+	.	gene_id "ENSMUSG00000028788.15"; transcript_id "ENSMUST00000165853.2"; gene_type "protein_coding"; gene_name "Ptp4a2"; transcript_type "protein_coding"; transcript_name "Ptp4a2-207"; exon_number 2; exon_id "ENSMUSE00000524795.3"; level 3; protein_id "ENSMUSP00000125901.2"; transcript_support_level "5"; mgi_id "MGI:1277117"; tag "basic"; tag "appris_principal_1"; tag "CCDS"; ccdsid "CCDS18704.1"; havana_gene "OTTMUSG00000009511.1";
chr4	ENSEMBL_gcm37	exon	129732771	129733471	0.189323948184605	+	.	gene_id "ENSMUSG00000028788.15"; transcript_id "ENSMUSG00000028788.15_tx_4"; exon_id "chr4_129732771_129733471_+"; exonnum "4"; txlen "3703";
chr4	HAVANA	start_codon	129732801	129732803	0	+	0	gene_id "ENSMUSG00000144253.1"; transcript_id "ENSMUST00000381797.1"; gene_type "protein_coding"; gene_name "ENSMUSG00000144253"; transcript_type "protein_coding"; transcript_name "ENSMUST00000381797"; exon_number 1; exon_id "ENSMUSE00001750689.2"; level 2; protein_id "ENSMUSP00000160171.1"; tag "basic"; tag "appris_alternative_2";
chr4	HAVANA	CDS	129732801	129732863	0	+	0	gene_id "ENSMUSG00000144253.1"; transcript_id "ENSMUST00000381797.1"; gene_type "protein_coding"; gene_name "ENSMUSG00000144253"; transcript_type "protein_coding"; transcript_name "ENSMUST00000381797"; exon_number 1; exon_id "ENSMUSE00001750689.2"; level 2; protein_id "ENSMUSP00000160171.1"; tag "basic"; tag "appris_alternative_2";
chr4	HAVANA	transcript	129732801	129732866	0	+	.	gene_id "ENSMUSG00000144253.1"; transcript_id "ENSMUST00000381797.1"; gene_type "protein_coding"; gene_name "ENSMUSG00000144253"; transcript_type "protein_coding"; transcript_name "ENSMUST00000381797"; level 2; protein_id "ENSMUSP00000160171.1"; tag "basic"; tag "appris_alternative_2";
chr4	HAVANA	exon	129732801	129732866	0	+	.	gene_id "ENSMUSG00000144253.1"; transcript_id "ENSMUST00000381797.1"; gene_type "protein_coding"; gene_name "ENSMUSG00000144253"; transcript_type "protein_coding"; transcript_name "ENSMUST00000381797"; exon_number 1; exon_id "ENSMUSE00001750689.2"; level 2; protein_id "ENSMUSP00000160171.1"; tag "basic"; tag "appris_alternative_2";
chr4	HAVANA	stop_codon	129732864	129732866	0	+	0	gene_id "ENSMUSG00000144253.1"; transcript_id "ENSMUST00000381796.1"; gene_type "protein_coding"; gene_name "ENSMUSG00000144253"; transcript_type "protein_coding"; transcript_name "ENSMUST00000381796"; exon_number 2; exon_id "ENSMUSE00001750688.2"; level 2; protein_id "ENSMUSP00000160170.1"; tag "basic"; tag "Ensembl_canonical"; tag "GENCODE_Primary"; tag "appris_principal_2";
chr4	HAVANA	UTR	129732864	129732866	0	+	.	gene_id "ENSMUSG00000144253.1"; transcript_id "ENSMUST00000381796.1"; gene_type "protein_coding"; gene_name "ENSMUSG00000144253"; transcript_type "protein_coding"; transcript_name "ENSMUST00000381796"; exon_number 2; exon_id "ENSMUSE00001750688.2"; level 2; protein_id "ENSMUSP00000160170.1"; tag "basic"; tag "Ensembl_canonical"; tag "GENCODE_Primary"; tag "appris_principal_2";
chr4	HAVANA	stop_codon	129732864	129732866	0	+	0	gene_id "ENSMUSG00000144253.1"; transcript_id "ENSMUST00000381797.1"; gene_type "protein_coding"; gene_name "ENSMUSG00000144253"; transcript_type "protein_coding"; transcript_name "ENSMUST00000381797"; exon_number 1; exon_id "ENSMUSE00001750689.2"; level 2; protein_id "ENSMUSP00000160171.1"; tag "basic"; tag "appris_alternative_2";
chr4	HAVANA	UTR	129732864	129732866	0	+	.	gene_id "ENSMUSG00000144253.1"; transcript_id "ENSMUST00000381797.1"; gene_type "protein_coding"; gene_name "ENSMUSG00000144253"; transcript_type "protein_coding"; transcript_name "ENSMUST00000381797"; exon_number 1; exon_id "ENSMUSE00001750689.2"; level 2; protein_id "ENSMUSP00000160171.1"; tag "basic"; tag "appris_alternative_2";
chr4	HAVANA	exon	129732944	129733471	0	+	.	gene_id "ENSMUSG00000028788.15"; transcript_id "ENSMUST00000141754.2"; gene_type "protein_coding"; gene_name "Ptp4a2"; transcript_type "protein_coding_CDS_not_defined"; transcript_name "Ptp4a2-206"; exon_number 1; exon_id "ENSMUSE00000749450.2"; level 2; transcript_support_level "2"; mgi_id "MGI:1277117"; havana_gene "OTTMUSG00000009511.1"; havana_transcript "OTTMUST00000021739.1";
chr4	HAVANA	transcript	129732944	129740294	0	+	.	gene_id "ENSMUSG00000028788.15"; transcript_id "ENSMUST00000141754.2"; gene_type "protein_coding"; gene_name "Ptp4a2"; transcript_type "protein_coding_CDS_not_defined"; transcript_name "Ptp4a2-206"; level 2; transcript_support_level "2"; mgi_id "MGI:1277117"; havana_gene "OTTMUSG00000009511.1"; havana_transcript "OTTMUST00000021739.1";
chr4	HAVANA	start_codon	129733376	129733378	0	+	0	gene_id "ENSMUSG00000028788.15"; transcript_id "ENSMUST00000030578.14"; gene_type "protein_coding"; gene_name "Ptp4a2"; transcript_type "protein_coding"; transcript_name "Ptp4a2-201"; exon_number 2; exon_id "ENSMUSE00000524795.3"; level 2; protein_id "ENSMUSP00000030578.8"; transcript_support_level "5"; mgi_id "MGI:1277117"; tag "basic"; tag "Ensembl_canonical"; tag "GENCODE_Primary"; tag "appris_principal_1"; tag "CCDS"; ccdsid "CCDS18704.1"; havana_gene "OTTMUSG00000009511.1"; havana_transcript "OTTMUST00000021734.1";
chr4	ENSEMBL	start_codon	129733376	129733378	0	+	0	gene_id "ENSMUSG00000028788.15"; transcript_id "ENSMUST00000165853.2"; gene_type "protein_coding"; gene_name "Ptp4a2"; transcript_type "protein_coding"; transcript_name "Ptp4a2-207"; exon_number 2; exon_id "ENSMUSE00000524795.3"; level 3; protein_id "ENSMUSP00000125901.2"; transcript_support_level "5"; mgi_id "MGI:1277117"; tag "basic"; tag "appris_principal_1"; tag "CCDS"; ccdsid "CCDS18704.1"; havana_gene "OTTMUSG00000009511.1";
chr4	HAVANA	CDS	129733376	129733471	0	+	0	gene_id "ENSMUSG00000028788.15"; transcript_id "ENSMUST00000030578.14"; gene_type "protein_coding"; gene_name "Ptp4a2"; transcript_type "protein_coding"; transcript_name "Ptp4a2-201"; exon_number 2; exon_id "ENSMUSE00000524795.3"; level 2; protein_id "ENSMUSP00000030578.8"; transcript_support_level "5"; mgi_id "MGI:1277117"; tag "basic"; tag "Ensembl_canonical"; tag "GENCODE_Primary"; tag "appris_principal_1"; tag "CCDS"; ccdsid "CCDS18704.1"; havana_gene "OTTMUSG00000009511.1"; havana_transcript "OTTMUST00000021734.1";
chr4	ENSEMBL	CDS	129733376	129733471	0	+	0	gene_id "ENSMUSG00000028788.15"; transcript_id "ENSMUST00000165853.2"; gene_type "protein_coding"; gene_name "Ptp4a2"; transcript_type "protein_coding"; transcript_name "Ptp4a2-207"; exon_number 2; exon_id "ENSMUSE00000524795.3"; level 3; protein_id "ENSMUSP00000125901.2"; transcript_support_level "5"; mgi_id "MGI:1277117"; tag "basic"; tag "appris_principal_1"; tag "CCDS"; ccdsid "CCDS18704.1"; havana_gene "OTTMUSG00000009511.1";
chr4	HAVANA	exon	129736463	129736555	0	+	.	gene_id "ENSMUSG00000028788.15"; transcript_id "ENSMUST00000030578.14"; gene_type "protein_coding"; gene_name "Ptp4a2"; transcript_type "protein_coding"; transcript_name "Ptp4a2-201"; exon_number 3; exon_id "ENSMUSE00001303617.2"; level 2; protein_id "ENSMUSP00000030578.8"; transcript_support_level "5"; mgi_id "MGI:1277117"; tag "basic"; tag "Ensembl_canonical"; tag "GENCODE_Primary"; tag "appris_principal_1"; tag "CCDS"; ccdsid "CCDS18704.1"; havana_gene "OTTMUSG00000009511.1"; havana_transcript "OTTMUST00000021734.1";
chr4	HAVANA	CDS	129736463	129736555	0	+	0	gene_id "ENSMUSG00000028788.15"; transcript_id "ENSMUST00000030578.14"; gene_type "protein_coding"; gene_name "Ptp4a2"; transcript_type "protein_coding"; transcript_name "Ptp4a2-201"; exon_number 3; exon_id "ENSMUSE00001303617.2"; level 2; protein_id "ENSMUSP00000030578.8"; transcript_support_level "5"; mgi_id "MGI:1277117"; tag "basic"; tag "Ensembl_canonical"; tag "GENCODE_Primary"; tag "appris_principal_1"; tag "CCDS"; ccdsid "CCDS18704.1"; havana_gene "OTTMUSG00000009511.1"; havana_transcript "OTTMUST00000021734.1";
chr4	ENSEMBL	exon	129736463	129736555	0	+	.	gene_id "ENSMUSG00000028788.15"; transcript_id "ENSMUST00000165853.2"; gene_type "protein_coding"; gene_name "Ptp4a2"; transcript_type "protein_coding"; transcript_name "Ptp4a2-207"; exon_number 3; exon_id "ENSMUSE00001303617.2"; level 3; protein_id "ENSMUSP00000125901.2"; transcript_support_level "5"; mgi_id "MGI:1277117"; tag "basic"; tag "appris_principal_1"; tag "CCDS"; ccdsid "CCDS18704.1"; havana_gene "OTTMUSG00000009511.1";
chr4	ENSEMBL	CDS	129736463	129736555	0	+	0	gene_id "ENSMUSG00000028788.15"; transcript_id "ENSMUST00000165853.2"; gene_type "protein_coding"; gene_name "Ptp4a2"; transcript_type "protein_coding"; transcript_name "Ptp4a2-207"; exon_number 3; exon_id "ENSMUSE00001303617.2"; level 3; protein_id "ENSMUSP00000125901.2"; transcript_support_level "5"; mgi_id "MGI:1277117"; tag "basic"; tag "appris_principal_1"; tag "CCDS"; ccdsid "CCDS18704.1"; havana_gene "OTTMUSG00000009511.1";
chr4	HAVANA	exon	129736463	129736555	0	+	.	gene_id "ENSMUSG00000028788.15"; transcript_id "ENSMUST00000141754.2"; gene_type "protein_coding"; gene_name "Ptp4a2"; transcript_type "protein_coding_CDS_not_defined"; transcript_name "Ptp4a2-206"; exon_number 2; exon_id "ENSMUSE00001248963.2"; level 2; transcript_support_level "2"; mgi_id "MGI:1277117"; havana_gene "OTTMUSG00000009511.1"; havana_transcript "OTTMUST00000021739.1";
chr4	ENSEMBL_gcm37	exon	129736463	129736555	0.189323948184605	+	.	gene_id "ENSMUSG00000028788.15"; transcript_id "ENSMUSG00000028788.15_tx_4"; exon_id "chr4_129736463_129736555_+"; exonnum "5"; txlen "3703";
chr4	HAVANA	exon	129738855	129738985	0	+	.	gene_id "ENSMUSG00000028788.15"; transcript_id "ENSMUST00000030578.14"; gene_type "protein_coding"; gene_name "Ptp4a2"; transcript_type "protein_coding"; transcript_name "Ptp4a2-201"; exon_number 4; exon_id "ENSMUSE00000182154.2"; level 2; protein_id "ENSMUSP00000030578.8"; transcript_support_level "5"; mgi_id "MGI:1277117"; tag "basic"; tag "Ensembl_canonical"; tag "GENCODE_Primary"; tag "appris_principal_1"; tag "CCDS"; ccdsid "CCDS18704.1"; havana_gene "OTTMUSG00000009511.1"; havana_transcript "OTTMUST00000021734.1";
chr4	HAVANA	CDS	129738855	129738985	0	+	0	gene_id "ENSMUSG00000028788.15"; transcript_id "ENSMUST00000030578.14"; gene_type "protein_coding"; gene_name "Ptp4a2"; transcript_type "protein_coding"; transcript_name "Ptp4a2-201"; exon_number 4; exon_id "ENSMUSE00000182154.2"; level 2; protein_id "ENSMUSP00000030578.8"; transcript_support_level "5"; mgi_id "MGI:1277117"; tag "basic"; tag "Ensembl_canonical"; tag "GENCODE_Primary"; tag "appris_principal_1"; tag "CCDS"; ccdsid "CCDS18704.1"; havana_gene "OTTMUSG00000009511.1"; havana_transcript "OTTMUST00000021734.1";
chr4	ENSEMBL	exon	129738855	129738985	0	+	.	gene_id "ENSMUSG00000028788.15"; transcript_id "ENSMUST00000165853.2"; gene_type "protein_coding"; gene_name "Ptp4a2"; transcript_type "protein_coding"; transcript_name "Ptp4a2-207"; exon_number 4; exon_id "ENSMUSE00000182154.2"; level 3; protein_id "ENSMUSP00000125901.2"; transcript_support_level "5"; mgi_id "MGI:1277117"; tag "basic"; tag "appris_principal_1"; tag "CCDS"; ccdsid "CCDS18704.1"; havana_gene "OTTMUSG00000009511.1";
chr4	ENSEMBL	CDS	129738855	129738985	0	+	0	gene_id "ENSMUSG00000028788.15"; transcript_id "ENSMUST00000165853.2"; gene_type "protein_coding"; gene_name "Ptp4a2"; transcript_type "protein_coding"; transcript_name "Ptp4a2-207"; exon_number 4; exon_id "ENSMUSE00000182154.2"; level 3; protein_id "ENSMUSP00000125901.2"; transcript_support_level "5"; mgi_id "MGI:1277117"; tag "basic"; tag "appris_principal_1"; tag "CCDS"; ccdsid "CCDS18704.1"; havana_gene "OTTMUSG00000009511.1";
chr4	ENSEMBL_gcm37	exon	129738855	129738985	0.189323948184605	+	.	gene_id "ENSMUSG00000028788.15"; transcript_id "ENSMUSG00000028788.15_tx_4"; exon_id "chr4_129738855_129738985_+"; exonnum "6"; txlen "3703";
chr4	HAVANA	exon	129740258	129740294	0	+	.	gene_id "ENSMUSG00000028788.15"; transcript_id "ENSMUST00000141754.2"; gene_type "protein_coding"; gene_name "Ptp4a2"; transcript_type "protein_coding_CDS_not_defined"; transcript_name "Ptp4a2-206"; exon_number 3; exon_id "ENSMUSE00000811174.2"; level 2; transcript_support_level "2"; mgi_id "MGI:1277117"; havana_gene "OTTMUSG00000009511.1"; havana_transcript "OTTMUST00000021739.1";
chr4	HAVANA	exon	129740258	129740332	0	+	.	gene_id "ENSMUSG00000028788.15"; transcript_id "ENSMUST00000030578.14"; gene_type "protein_coding"; gene_name "Ptp4a2"; transcript_type "protein_coding"; transcript_name "Ptp4a2-201"; exon_number 5; exon_id "ENSMUSE00000182160.2"; level 2; protein_id "ENSMUSP00000030578.8"; transcript_support_level "5"; mgi_id "MGI:1277117"; tag "basic"; tag "Ensembl_canonical"; tag "GENCODE_Primary"; tag "appris_principal_1"; tag "CCDS"; ccdsid "CCDS18704.1"; havana_gene "OTTMUSG00000009511.1"; havana_transcript "OTTMUST00000021734.1";
chr4	HAVANA	CDS	129740258	129740332	0	+	1	gene_id "ENSMUSG00000028788.15"; transcript_id "ENSMUST00000030578.14"; gene_type "protein_coding"; gene_name "Ptp4a2"; transcript_type "protein_coding"; transcript_name "Ptp4a2-201"; exon_number 5; exon_id "ENSMUSE00000182160.2"; level 2; protein_id "ENSMUSP00000030578.8"; transcript_support_level "5"; mgi_id "MGI:1277117"; tag "basic"; tag "Ensembl_canonical"; tag "GENCODE_Primary"; tag "appris_principal_1"; tag "CCDS"; ccdsid "CCDS18704.1"; havana_gene "OTTMUSG00000009511.1"; havana_transcript "OTTMUST00000021734.1";
chr4	ENSEMBL	exon	129740258	129740332	0	+	.	gene_id "ENSMUSG00000028788.15"; transcript_id "ENSMUST00000165853.2"; gene_type "protein_coding"; gene_name "Ptp4a2"; transcript_type "protein_coding"; transcript_name "Ptp4a2-207"; exon_number 5; exon_id "ENSMUSE00000182160.2"; level 3; protein_id "ENSMUSP00000125901.2"; transcript_support_level "5"; mgi_id "MGI:1277117"; tag "basic"; tag "appris_principal_1"; tag "CCDS"; ccdsid "CCDS18704.1"; havana_gene "OTTMUSG00000009511.1";
chr4	ENSEMBL	CDS	129740258	129740332	0	+	1	gene_id "ENSMUSG00000028788.15"; transcript_id "ENSMUST00000165853.2"; gene_type "protein_coding"; gene_name "Ptp4a2"; transcript_type "protein_coding"; transcript_name "Ptp4a2-207"; exon_number 5; exon_id "ENSMUSE00000182160.2"; level 3; protein_id "ENSMUSP00000125901.2"; transcript_support_level "5"; mgi_id "MGI:1277117"; tag "basic"; tag "appris_principal_1"; tag "CCDS"; ccdsid "CCDS18704.1"; havana_gene "OTTMUSG00000009511.1";
chr4	ENSEMBL_gcm37	exon	129740258	129740332	0.189323948184605	+	.	gene_id "ENSMUSG00000028788.15"; transcript_id "ENSMUSG00000028788.15_tx_4"; exon_id "chr4_129740258_129740332_+"; exonnum "7"; txlen "3703";
chr4	HAVANA	CDS	129741507	129741612	0	+	1	gene_id "ENSMUSG00000028788.15"; transcript_id "ENSMUST00000030578.14"; gene_type "protein_coding"; gene_name "Ptp4a2"; transcript_type "protein_coding"; transcript_name "Ptp4a2-201"; exon_number 6; exon_id "ENSMUSE00000412189.7"; level 2; protein_id "ENSMUSP00000030578.8"; transcript_support_level "5"; mgi_id "MGI:1277117"; tag "basic"; tag "Ensembl_canonical"; tag "GENCODE_Primary"; tag "appris_principal_1"; tag "CCDS"; ccdsid "CCDS18704.1"; havana_gene "OTTMUSG00000009511.1"; havana_transcript "OTTMUST00000021734.1";
chr4	ENSEMBL	CDS	129741507	129741612	0	+	1	gene_id "ENSMUSG00000028788.15"; transcript_id "ENSMUST00000165853.2"; gene_type "protein_coding"; gene_name "Ptp4a2"; transcript_type "protein_coding"; transcript_name "Ptp4a2-207"; exon_number 6; exon_id "ENSMUSE00000876637.2"; level 3; protein_id "ENSMUSP00000125901.2"; transcript_support_level "5"; mgi_id "MGI:1277117"; tag "basic"; tag "appris_principal_1"; tag "CCDS"; ccdsid "CCDS18704.1"; havana_gene "OTTMUSG00000009511.1";
chr4	HAVANA	exon	129741507	129743771	0	+	.	gene_id "ENSMUSG00000028788.15"; transcript_id "ENSMUST00000030578.14"; gene_type "protein_coding"; gene_name "Ptp4a2"; transcript_type "protein_coding"; transcript_name "Ptp4a2-201"; exon_number 6; exon_id "ENSMUSE00000412189.7"; level 2; protein_id "ENSMUSP00000030578.8"; transcript_support_level "5"; mgi_id "MGI:1277117"; tag "basic"; tag "Ensembl_canonical"; tag "GENCODE_Primary"; tag "appris_principal_1"; tag "CCDS"; ccdsid "CCDS18704.1"; havana_gene "OTTMUSG00000009511.1"; havana_transcript "OTTMUST00000021734.1";
chr4	ENSEMBL_gcm37	exon	129741507	129743771	0.189323948184605	+	.	gene_id "ENSMUSG00000028788.15"; transcript_id "ENSMUSG00000028788.15_tx_4"; exon_id "chr4_129741507_129743771_+"; exonnum "8"; txlen "3703";
chr4	ENSEMBL	exon	129741507	129743796	0	+	.	gene_id "ENSMUSG00000028788.15"; transcript_id "ENSMUST00000165853.2"; gene_type "protein_coding"; gene_name "Ptp4a2"; transcript_type "protein_coding"; transcript_name "Ptp4a2-207"; exon_number 6; exon_id "ENSMUSE00000876637.2"; level 3; protein_id "ENSMUSP00000125901.2"; transcript_support_level "5"; mgi_id "MGI:1277117"; tag "basic"; tag "appris_principal_1"; tag "CCDS"; ccdsid "CCDS18704.1"; havana_gene "OTTMUSG00000009511.1";
chr4	HAVANA	stop_codon	129741613	129741615	0	+	0	gene_id "ENSMUSG00000028788.15"; transcript_id "ENSMUST00000030578.14"; gene_type "protein_coding"; gene_name "Ptp4a2"; transcript_type "protein_coding"; transcript_name "Ptp4a2-201"; exon_number 6; exon_id "ENSMUSE00000412189.7"; level 2; protein_id "ENSMUSP00000030578.8"; transcript_support_level "5"; mgi_id "MGI:1277117"; tag "basic"; tag "Ensembl_canonical"; tag "GENCODE_Primary"; tag "appris_principal_1"; tag "CCDS"; ccdsid "CCDS18704.1"; havana_gene "OTTMUSG00000009511.1"; havana_transcript "OTTMUST00000021734.1";
chr4	ENSEMBL	stop_codon	129741613	129741615	0	+	0	gene_id "ENSMUSG00000028788.15"; transcript_id "ENSMUST00000165853.2"; gene_type "protein_coding"; gene_name "Ptp4a2"; transcript_type "protein_coding"; transcript_name "Ptp4a2-207"; exon_number 6; exon_id "ENSMUSE00000876637.2"; level 3; protein_id "ENSMUSP00000125901.2"; transcript_support_level "5"; mgi_id "MGI:1277117"; tag "basic"; tag "appris_principal_1"; tag "CCDS"; ccdsid "CCDS18704.1"; havana_gene "OTTMUSG00000009511.1";
chr4	HAVANA	UTR	129741613	129743771	0	+	.	gene_id "ENSMUSG00000028788.15"; transcript_id "ENSMUST00000030578.14"; gene_type "protein_coding"; gene_name "Ptp4a2"; transcript_type "protein_coding"; transcript_name "Ptp4a2-201"; exon_number 6; exon_id "ENSMUSE00000412189.7"; level 2; protein_id "ENSMUSP00000030578.8"; transcript_support_level "5"; mgi_id "MGI:1277117"; tag "basic"; tag "Ensembl_canonical"; tag "GENCODE_Primary"; tag "appris_principal_1"; tag "CCDS"; ccdsid "CCDS18704.1"; havana_gene "OTTMUSG00000009511.1"; havana_transcript "OTTMUST00000021734.1";
chr4	ENSEMBL	UTR	129741613	129743796	0	+	.	gene_id "ENSMUSG00000028788.15"; transcript_id "ENSMUST00000165853.2"; gene_type "protein_coding"; gene_name "Ptp4a2"; transcript_type "protein_coding"; transcript_name "Ptp4a2-207"; exon_number 6; exon_id "ENSMUSE00000876637.2"; level 3; protein_id "ENSMUSP00000125901.2"; transcript_support_level "5"; mgi_id "MGI:1277117"; tag "basic"; tag "appris_principal_1"; tag "CCDS"; ccdsid "CCDS18704.1"; havana_gene "OTTMUSG00000009511.1";
chr4	HAVANA	exon	129776516	129776544	0	+	.	gene_id "ENSMUSG00000141341.1"; transcript_id "ENSMUST00000364695.1"; gene_type "lncRNA"; gene_name "ENSMUSG00000141341"; transcript_type "lncRNA"; transcript_name "ENSMUST00000364695"; exon_number 1; exon_id "ENSMUSE00001717561.1"; level 2; tag "TAGENE";
chr4	HAVANA	transcript	129776516	129779200	0	+	.	gene_id "ENSMUSG00000141341.1"; transcript_id "ENSMUST00000364695.1"; gene_type "lncRNA"; gene_name "ENSMUSG00000141341"; transcript_type "lncRNA"; transcript_name "ENSMUST00000364695"; level 2; tag "TAGENE";
chr4	HAVANA	gene	129776516	129781236	0	+	.	gene_id "ENSMUSG00000141341.1"; gene_type "lncRNA"; gene_name "ENSMUSG00000141341"; level 2;
chr4	HAVANA	exon	129776854	129776926	0	+	.	gene_id "ENSMUSG00000141341.1"; transcript_id "ENSMUST00000364696.1"; gene_type "lncRNA"; gene_name "ENSMUSG00000141341"; transcript_type "lncRNA"; transcript_name "ENSMUST00000364696"; exon_number 1; exon_id "ENSMUSE00001717565.1"; level 2; tag "TAGENE";
chr4	HAVANA	transcript	129776854	129779201	0	+	.	gene_id "ENSMUSG00000141341.1"; transcript_id "ENSMUST00000364696.1"; gene_type "lncRNA"; gene_name "ENSMUSG00000141341"; transcript_type "lncRNA"; transcript_name "ENSMUST00000364696"; level 2; tag "TAGENE";
chr4	HAVANA	exon	129777953	129778258	0	+	.	gene_id "ENSMUSG00000141341.1"; transcript_id "ENSMUST00000364697.1"; gene_type "lncRNA"; gene_name "ENSMUSG00000141341"; transcript_type "lncRNA"; transcript_name "ENSMUST00000364697"; exon_number 1; exon_id "ENSMUSE00001717564.1"; level 2; tag "basic"; tag "TAGENE";
chr4	HAVANA	transcript	129777953	129779202	0	+	.	gene_id "ENSMUSG00000141341.1"; transcript_id "ENSMUST00000364697.1"; gene_type "lncRNA"; gene_name "ENSMUSG00000141341"; transcript_type "lncRNA"; transcript_name "ENSMUST00000364697"; level 2; tag "basic"; tag "TAGENE";
chr4	HAVANA	exon	129778028	129778258	0	+	.	gene_id "ENSMUSG00000141341.1"; transcript_id "ENSMUST00000364694.1"; gene_type "lncRNA"; gene_name "ENSMUSG00000141341"; transcript_type "lncRNA"; transcript_name "ENSMUST00000364694"; exon_number 1; exon_id "ENSMUSE00001717568.1"; level 2; tag "basic"; tag "Ensembl_canonical"; tag "GENCODE_Primary"; tag "TAGENE";
chr4	HAVANA	transcript	129778028	129781236	0	+	.	gene_id "ENSMUSG00000141341.1"; transcript_id "ENSMUST00000364694.1"; gene_type "lncRNA"; gene_name "ENSMUSG00000141341"; transcript_type "lncRNA"; transcript_name "ENSMUST00000364694"; level 2; tag "basic"; tag "Ensembl_canonical"; tag "GENCODE_Primary"; tag "TAGENE";
chr4	HAVANA	exon	129778411	129778523	0	+	.	gene_id "ENSMUSG00000141341.1"; transcript_id "ENSMUST00000364698.1"; gene_type "lncRNA"; gene_name "ENSMUSG00000141341"; transcript_type "lncRNA"; transcript_name "ENSMUST00000364698"; exon_number 1; exon_id "ENSMUSE00001717559.1"; level 2; tag "TAGENE";
chr4	HAVANA	transcript	129778411	129779201	0	+	.	gene_id "ENSMUSG00000141341.1"; transcript_id "ENSMUST00000364698.1"; gene_type "lncRNA"; gene_name "ENSMUSG00000141341"; transcript_type "lncRNA"; transcript_name "ENSMUST00000364698"; level 2; tag "TAGENE";
chr4	HAVANA	exon	129778418	129778519	0	+	.	gene_id "ENSMUSG00000141341.1"; transcript_id "ENSMUST00000364699.1"; gene_type "lncRNA"; gene_name "ENSMUSG00000141341"; transcript_type "lncRNA"; transcript_name "ENSMUST00000364699"; exon_number 1; exon_id "ENSMUSE00001717563.1"; level 2; tag "TAGENE";
chr4	HAVANA	transcript	129778418	129779201	0	+	.	gene_id "ENSMUSG00000141341.1"; transcript_id "ENSMUST00000364699.1"; gene_type "lncRNA"; gene_name "ENSMUSG00000141341"; transcript_type "lncRNA"; transcript_name "ENSMUST00000364699"; level 2; tag "TAGENE";
chr4	HAVANA	exon	129778705	129778959	0	+	.	gene_id "ENSMUSG00000141341.1"; transcript_id "ENSMUST00000364694.1"; gene_type "lncRNA"; gene_name "ENSMUSG00000141341"; transcript_type "lncRNA"; transcript_name "ENSMUST00000364694"; exon_number 2; exon_id "ENSMUSE00001717567.1"; level 2; tag "basic"; tag "Ensembl_canonical"; tag "GENCODE_Primary"; tag "TAGENE";
chr4	HAVANA	exon	129778705	129779200	0	+	.	gene_id "ENSMUSG00000141341.1"; transcript_id "ENSMUST00000364695.1"; gene_type "lncRNA"; gene_name "ENSMUSG00000141341"; transcript_type "lncRNA"; transcript_name "ENSMUST00000364695"; exon_number 2; exon_id "ENSMUSE00001717558.1"; level 2; tag "TAGENE";
chr4	HAVANA	exon	129778705	129779201	0	+	.	gene_id "ENSMUSG00000141341.1"; transcript_id "ENSMUST00000364696.1"; gene_type "lncRNA"; gene_name "ENSMUSG00000141341"; transcript_type "lncRNA"; transcript_name "ENSMUST00000364696"; exon_number 2; exon_id "ENSMUSE00001717560.1"; level 2; tag "TAGENE";
chr4	HAVANA	exon	129778705	129779201	0	+	.	gene_id "ENSMUSG00000141341.1"; transcript_id "ENSMUST00000364698.1"; gene_type "lncRNA"; gene_name "ENSMUSG00000141341"; transcript_type "lncRNA"; transcript_name "ENSMUST00000364698"; exon_number 2; exon_id "ENSMUSE00001717560.1"; level 2; tag "TAGENE";
chr4	HAVANA	exon	129778705	129779201	0	+	.	gene_id "ENSMUSG00000141341.1"; transcript_id "ENSMUST00000364699.1"; gene_type "lncRNA"; gene_name "ENSMUSG00000141341"; transcript_type "lncRNA"; transcript_name "ENSMUST00000364699"; exon_number 2; exon_id "ENSMUSE00001717560.1"; level 2; tag "TAGENE";
chr4	HAVANA	exon	129778705	129779202	0	+	.	gene_id "ENSMUSG00000141341.1"; transcript_id "ENSMUST00000364697.1"; gene_type "lncRNA"; gene_name "ENSMUSG00000141341"; transcript_type "lncRNA"; transcript_name "ENSMUST00000364697"; exon_number 2; exon_id "ENSMUSE00001717566.1"; level 2; tag "basic"; tag "TAGENE";
chr4	HAVANA	exon	129781137	129781236	0	+	.	gene_id "ENSMUSG00000141341.1"; transcript_id "ENSMUST00000364694.1"; gene_type "lncRNA"; gene_name "ENSMUSG00000141341"; transcript_type "lncRNA"; transcript_name "ENSMUST00000364694"; exon_number 3; exon_id "ENSMUSE00001717562.1"; level 2; tag "basic"; tag "Ensembl_canonical"; tag "GENCODE_Primary"; tag "TAGENE";
chr4	ENSEMBL	gene	129789366	129789517	0	+	.	gene_id "ENSMUSG00000065768.3"; gene_type "snRNA"; gene_name "Gm23845"; level 3; mgi_id "MGI:5453622";
chr4	ENSEMBL	transcript	129789366	129789517	0	+	.	gene_id "ENSMUSG00000065768.3"; transcript_id "ENSMUST00000083834.3"; gene_type "snRNA"; gene_name "Gm23845"; transcript_type "snRNA"; transcript_name "Gm23845-201"; level 3; transcript_support_level "NA"; mgi_id "MGI:5453622"; tag "basic"; tag "Ensembl_canonical"; tag "GENCODE_Primary";
chr4	ENSEMBL	exon	129789366	129789517	0	+	.	gene_id "ENSMUSG00000065768.3"; transcript_id "ENSMUST00000083834.3"; gene_type "snRNA"; gene_name "Gm23845"; transcript_type "snRNA"; transcript_name "Gm23845-201"; exon_number 1; exon_id "ENSMUSE00000522993.2"; level 3; transcript_support_level "NA"; mgi_id "MGI:5453622"; tag "basic"; tag "Ensembl_canonical"; tag "GENCODE_Primary";
chr4	HAVANA	gene	129792886	129793695	0	+	.	gene_id "ENSMUSG00000070729.6"; gene_type "processed_pseudogene"; gene_name "Gm12966"; level 2; mgi_id "MGI:3652043"; havana_gene "OTTMUSG00000009528.1";
chr4	HAVANA	transcript	129792886	129793695	0	+	.	gene_id "ENSMUSG00000070729.6"; transcript_id "ENSMUST00000118024.2"; gene_type "processed_pseudogene"; gene_name "Gm12966"; transcript_type "processed_pseudogene"; transcript_name "Gm12966-201"; level 2; transcript_support_level "NA"; mgi_id "MGI:3652043"; ont "PGO:0000004"; tag "basic"; tag "Ensembl_canonical"; tag "GENCODE_Primary"; havana_gene "OTTMUSG00000009528.1"; havana_transcript "OTTMUST00000021806.1";
chr4	HAVANA	exon	129792886	129793695	0	+	.	gene_id "ENSMUSG00000070729.6"; transcript_id "ENSMUST00000118024.2"; gene_type "processed_pseudogene"; gene_name "Gm12966"; transcript_type "processed_pseudogene"; transcript_name "Gm12966-201"; exon_number 1; exon_id "ENSMUSE00000715857.2"; level 2; transcript_support_level "NA"; mgi_id "MGI:3652043"; ont "PGO:0000004"; tag "basic"; tag "Ensembl_canonical"; tag "GENCODE_Primary"; havana_gene "OTTMUSG00000009528.1"; havana_transcript "OTTMUST00000021806.1";
chr4	HAVANA	exon	129799794	129800407	0	+	.	gene_id "ENSMUSG00000086369.10"; transcript_id "ENSMUST00000141731.4"; gene_type "lncRNA"; gene_name "E330017L17Rik"; transcript_type "lncRNA"; transcript_name "E330017L17Rik-203"; exon_number 1; exon_id "ENSMUSE00001692221.1"; level 2; transcript_support_level "1"; mgi_id "MGI:2442924"; tag "TAGENE"; havana_gene "OTTMUSG00000009525.1"; havana_transcript "OTTMUST00000021793.1";
chr4	HAVANA	transcript	129799794	129802932	0	+	.	gene_id "ENSMUSG00000086369.10"; transcript_id "ENSMUST00000141731.4"; gene_type "lncRNA"; gene_name "E330017L17Rik"; transcript_type "lncRNA"; transcript_name "E330017L17Rik-203"; level 2; transcript_support_level "1"; mgi_id "MGI:2442924"; tag "TAGENE"; havana_gene "OTTMUSG00000009525.1"; havana_transcript "OTTMUST00000021793.1";
chr4	HAVANA	gene	129799794	129813580	0	+	.	gene_id "ENSMUSG00000086369.10"; gene_type "lncRNA"; gene_name "E330017L17Rik"; level 2; mgi_id "MGI:2442924"; havana_gene "OTTMUSG00000009525.1";
chr4	HAVANA	exon	129799975	129800307	0	+	.	gene_id "ENSMUSG00000086369.10"; transcript_id "ENSMUST00000145196.10"; gene_type "lncRNA"; gene_name "E330017L17Rik"; transcript_type "lncRNA"; transcript_name "E330017L17Rik-204"; exon_number 1; exon_id "ENSMUSE00001692215.1"; level 2; transcript_support_level "1"; mgi_id "MGI:2442924"; tag "TAGENE"; havana_gene "OTTMUSG00000009525.1"; havana_transcript "OTTMUST00000021794.1";
chr4	HAVANA	exon	129799975	129800407	0	+	.	gene_id "ENSMUSG00000086369.10"; transcript_id "ENSMUST00000247154.2"; gene_type "lncRNA"; gene_name "E330017L17Rik"; transcript_type "lncRNA"; transcript_name "E330017L17Rik-207"; exon_number 1; exon_id "ENSMUSE00001489968.1"; level 2; mgi_id "MGI:2442924"; tag "TAGENE"; havana_gene "OTTMUSG00000009525.1";
chr4	HAVANA	exon	129799975	129800407	0	+	.	gene_id "ENSMUSG00000086369.10"; transcript_id "ENSMUST00000129149.9"; gene_type "lncRNA"; gene_name "E330017L17Rik"; transcript_type "lncRNA"; transcript_name "E330017L17Rik-201"; exon_number 1; exon_id "ENSMUSE00001489968.1"; level 2; transcript_support_level "3"; mgi_id "MGI:2442924"; tag "basic"; tag "TAGENE"; havana_gene "OTTMUSG00000009525.1"; havana_transcript "OTTMUST00000021795.1";
chr4	HAVANA	transcript	129799975	129802930	0	+	.	gene_id "ENSMUSG00000086369.10"; transcript_id "ENSMUST00000145196.10"; gene_type "lncRNA"; gene_name "E330017L17Rik"; transcript_type "lncRNA"; transcript_name "E330017L17Rik-204"; level 2; transcript_support_level "1"; mgi_id "MGI:2442924"; tag "TAGENE"; havana_gene "OTTMUSG00000009525.1"; havana_transcript "OTTMUST00000021794.1";
chr4	HAVANA	transcript	129799975	129802930	0	+	.	gene_id "ENSMUSG00000086369.10"; transcript_id "ENSMUST00000247154.2"; gene_type "lncRNA"; gene_name "E330017L17Rik"; transcript_type "lncRNA"; transcript_name "E330017L17Rik-207"; level 2; mgi_id "MGI:2442924"; tag "TAGENE"; havana_gene "OTTMUSG00000009525.1";
chr4	HAVANA	transcript	129799975	129802932	0	+	.	gene_id "ENSMUSG00000086369.10"; transcript_id "ENSMUST00000129149.9"; gene_type "lncRNA"; gene_name "E330017L17Rik"; transcript_type "lncRNA"; transcript_name "E330017L17Rik-201"; level 2; transcript_support_level "3"; mgi_id "MGI:2442924"; tag "basic"; tag "TAGENE"; havana_gene "OTTMUSG00000009525.1"; havana_transcript "OTTMUST00000021795.1";
chr4	HAVANA	exon	129799983	129800307	0	+	.	gene_id "ENSMUSG00000086369.10"; transcript_id "ENSMUST00000246093.2"; gene_type "lncRNA"; gene_name "E330017L17Rik"; transcript_type "lncRNA"; transcript_name "E330017L17Rik-205"; exon_number 1; exon_id "ENSMUSE00001692222.1"; level 2; mgi_id "MGI:2442924"; tag "TAGENE"; havana_gene "OTTMUSG00000009525.1";
chr4	HAVANA	transcript	129799983	129802932	0	+	.	gene_id "ENSMUSG00000086369.10"; transcript_id "ENSMUST00000246093.2"; gene_type "lncRNA"; gene_name "E330017L17Rik"; transcript_type "lncRNA"; transcript_name "E330017L17Rik-205"; level 2; mgi_id "MGI:2442924"; tag "TAGENE"; havana_gene "OTTMUSG00000009525.1";
chr4	HAVANA	exon	129799989	129800307	0	+	.	gene_id "ENSMUSG00000086369.10"; transcript_id "ENSMUST00000246362.1"; gene_type "lncRNA"; gene_name "E330017L17Rik"; transcript_type "lncRNA"; transcript_name "E330017L17Rik-206"; exon_number 1; exon_id "ENSMUSE00001489098.1"; level 2; mgi_id "MGI:2442924"; tag "TAGENE"; havana_gene "OTTMUSG00000009525.1";
chr4	HAVANA	transcript	129799989	129802930	0	+	.	gene_id "ENSMUSG00000086369.10"; transcript_id "ENSMUST00000246362.1"; gene_type "lncRNA"; gene_name "E330017L17Rik"; transcript_type "lncRNA"; transcript_name "E330017L17Rik-206"; level 2; mgi_id "MGI:2442924"; tag "TAGENE"; havana_gene "OTTMUSG00000009525.1";
chr4	HAVANA	exon	129799990	129800407	0	+	.	gene_id "ENSMUSG00000086369.10"; transcript_id "ENSMUST00000351558.1"; gene_type "lncRNA"; gene_name "E330017L17Rik"; transcript_type "lncRNA"; transcript_name "E330017L17Rik-210"; exon_number 1; exon_id "ENSMUSE00001692219.1"; level 2; mgi_id "MGI:2442924"; tag "TAGENE"; havana_gene "OTTMUSG00000009525.1";
chr4	HAVANA	transcript	129799990	129802928	0	+	.	gene_id "ENSMUSG00000086369.10"; transcript_id "ENSMUST00000351558.1"; gene_type "lncRNA"; gene_name "E330017L17Rik"; transcript_type "lncRNA"; transcript_name "E330017L17Rik-210"; level 2; mgi_id "MGI:2442924"; tag "TAGENE"; havana_gene "OTTMUSG00000009525.1";
chr4	HAVANA	exon	129799991	129800307	0	+	.	gene_id "ENSMUSG00000086369.10"; transcript_id "ENSMUST00000351556.1"; gene_type "lncRNA"; gene_name "E330017L17Rik"; transcript_type "lncRNA"; transcript_name "E330017L17Rik-208"; exon_number 1; exon_id "ENSMUSE00001692220.1"; level 2; mgi_id "MGI:2442924"; tag "basic"; tag "Ensembl_canonical"; tag "GENCODE_Primary"; tag "TAGENE"; havana_gene "OTTMUSG00000009525.1";
chr4	HAVANA	transcript	129799991	129813580	0	+	.	gene_id "ENSMUSG00000086369.10"; transcript_id "ENSMUST00000351556.1"; gene_type "lncRNA"; gene_name "E330017L17Rik"; transcript_type "lncRNA"; transcript_name "E330017L17Rik-208"; level 2; mgi_id "MGI:2442924"; tag "basic"; tag "Ensembl_canonical"; tag "GENCODE_Primary"; tag "TAGENE"; havana_gene "OTTMUSG00000009525.1";
chr4	HAVANA	exon	129800226	129800407	0	+	.	gene_id "ENSMUSG00000086369.10"; transcript_id "ENSMUST00000139190.2"; gene_type "lncRNA"; gene_name "E330017L17Rik"; transcript_type "lncRNA"; transcript_name "E330017L17Rik-202"; exon_number 1; exon_id "ENSMUSE00000784469.2"; level 2; transcript_support_level "5"; mgi_id "MGI:2442924"; havana_gene "OTTMUSG00000009525.1"; havana_transcript "OTTMUST00000021796.1";
chr4	HAVANA	transcript	129800226	129813580	0	+	.	gene_id "ENSMUSG00000086369.10"; transcript_id "ENSMUST00000139190.2"; gene_type "lncRNA"; gene_name "E330017L17Rik"; transcript_type "lncRNA"; transcript_name "E330017L17Rik-202"; level 2; transcript_support_level "5"; mgi_id "MGI:2442924"; havana_gene "OTTMUSG00000009525.1"; havana_transcript "OTTMUST00000021796.1";
chr4	HAVANA	exon	129802233	129802378	0	+	.	gene_id "ENSMUSG00000086369.10"; transcript_id "ENSMUST00000129149.9"; gene_type "lncRNA"; gene_name "E330017L17Rik"; transcript_type "lncRNA"; transcript_name "E330017L17Rik-201"; exon_number 2; exon_id "ENSMUSE00000817082.2"; level 2; transcript_support_level "3"; mgi_id "MGI:2442924"; tag "basic"; tag "TAGENE"; havana_gene "OTTMUSG00000009525.1"; havana_transcript "OTTMUST00000021795.1";
chr4	HAVANA	exon	129802233	129802378	0	+	.	gene_id "ENSMUSG00000086369.10"; transcript_id "ENSMUST00000246362.1"; gene_type "lncRNA"; gene_name "E330017L17Rik"; transcript_type "lncRNA"; transcript_name "E330017L17Rik-206"; exon_number 2; exon_id "ENSMUSE00000817082.2"; level 2; mgi_id "MGI:2442924"; tag "TAGENE"; havana_gene "OTTMUSG00000009525.1";
chr4	HAVANA	exon	129802233	129802378	0	+	.	gene_id "ENSMUSG00000086369.10"; transcript_id "ENSMUST00000139190.2"; gene_type "lncRNA"; gene_name "E330017L17Rik"; transcript_type "lncRNA"; transcript_name "E330017L17Rik-202"; exon_number 2; exon_id "ENSMUSE00000817082.2"; level 2; transcript_support_level "5"; mgi_id "MGI:2442924"; havana_gene "OTTMUSG00000009525.1"; havana_transcript "OTTMUST00000021796.1";
chr4	HAVANA	exon	129802233	129802382	0	+	.	gene_id "ENSMUSG00000086369.10"; transcript_id "ENSMUST00000141731.4"; gene_type "lncRNA"; gene_name "E330017L17Rik"; transcript_type "lncRNA"; transcript_name "E330017L17Rik-203"; exon_number 2; exon_id "ENSMUSE00000845850.2"; level 2; transcript_support_level "1"; mgi_id "MGI:2442924"; tag "TAGENE"; havana_gene "OTTMUSG00000009525.1"; havana_transcript "OTTMUST00000021793.1";
chr4	HAVANA	exon	129802233	129802382	0	+	.	gene_id "ENSMUSG00000086369.10"; transcript_id "ENSMUST00000145196.10"; gene_type "lncRNA"; gene_name "E330017L17Rik"; transcript_type "lncRNA"; transcript_name "E330017L17Rik-204"; exon_number 2; exon_id "ENSMUSE00000845850.2"; level 2; transcript_support_level "1"; mgi_id "MGI:2442924"; tag "TAGENE"; havana_gene "OTTMUSG00000009525.1"; havana_transcript "OTTMUST00000021794.1";
chr4	HAVANA	exon	129802233	129802382	0	+	.	gene_id "ENSMUSG00000086369.10"; transcript_id "ENSMUST00000247154.2"; gene_type "lncRNA"; gene_name "E330017L17Rik"; transcript_type "lncRNA"; transcript_name "E330017L17Rik-207"; exon_number 2; exon_id "ENSMUSE00000845850.2"; level 2; mgi_id "MGI:2442924"; tag "TAGENE"; havana_gene "OTTMUSG00000009525.1";
chr4	HAVANA	exon	129802233	129802382	0	+	.	gene_id "ENSMUSG00000086369.10"; transcript_id "ENSMUST00000246093.2"; gene_type "lncRNA"; gene_name "E330017L17Rik"; transcript_type "lncRNA"; transcript_name "E330017L17Rik-205"; exon_number 2; exon_id "ENSMUSE00000845850.2"; level 2; mgi_id "MGI:2442924"; tag "TAGENE"; havana_gene "OTTMUSG00000009525.1";
chr4	HAVANA	exon	129802233	129802382	0	+	.	gene_id "ENSMUSG00000086369.10"; transcript_id "ENSMUST00000351558.1"; gene_type "lncRNA"; gene_name "E330017L17Rik"; transcript_type "lncRNA"; transcript_name "E330017L17Rik-210"; exon_number 2; exon_id "ENSMUSE00000845850.2"; level 2; mgi_id "MGI:2442924"; tag "TAGENE"; havana_gene "OTTMUSG00000009525.1";
chr4	HAVANA	exon	129802233	129802382	0	+	.	gene_id "ENSMUSG00000086369.10"; transcript_id "ENSMUST00000351556.1"; gene_type "lncRNA"; gene_name "E330017L17Rik"; transcript_type "lncRNA"; transcript_name "E330017L17Rik-208"; exon_number 2; exon_id "ENSMUSE00000845850.2"; level 2; mgi_id "MGI:2442924"; tag "basic"; tag "Ensembl_canonical"; tag "GENCODE_Primary"; tag "TAGENE"; havana_gene "OTTMUSG00000009525.1";
chr4	HAVANA	exon	129802499	129802626	0	+	.	gene_id "ENSMUSG00000086369.10"; transcript_id "ENSMUST00000247154.2"; gene_type "lncRNA"; gene_name "E330017L17Rik"; transcript_type "lncRNA"; transcript_name "E330017L17Rik-207"; exon_number 3; exon_id "ENSMUSE00001487420.1"; level 2; mgi_id "MGI:2442924"; tag "TAGENE"; havana_gene "OTTMUSG00000009525.1";
chr4	HAVANA	exon	129802499	129802626	0	+	.	gene_id "ENSMUSG00000086369.10"; transcript_id "ENSMUST00000246093.2"; gene_type "lncRNA"; gene_name "E330017L17Rik"; transcript_type "lncRNA"; transcript_name "E330017L17Rik-205"; exon_number 3; exon_id "ENSMUSE00001487420.1"; level 2; mgi_id "MGI:2442924"; tag "TAGENE"; havana_gene "OTTMUSG00000009525.1";
chr4	HAVANA	exon	129802499	129802635	0	+	.	gene_id "ENSMUSG00000086369.10"; transcript_id "ENSMUST00000351558.1"; gene_type "lncRNA"; gene_name "E330017L17Rik"; transcript_type "lncRNA"; transcript_name "E330017L17Rik-210"; exon_number 3; exon_id "ENSMUSE00001692216.1"; level 2; mgi_id "MGI:2442924"; tag "TAGENE"; havana_gene "OTTMUSG00000009525.1";
chr4	HAVANA	exon	129802499	129802687	0	+	.	gene_id "ENSMUSG00000086369.10"; transcript_id "ENSMUST00000351556.1"; gene_type "lncRNA"; gene_name "E330017L17Rik"; transcript_type "lncRNA"; transcript_name "E330017L17Rik-208"; exon_number 3; exon_id "ENSMUSE00000756774.2"; level 2; mgi_id "MGI:2442924"; tag "basic"; tag "Ensembl_canonical"; tag "GENCODE_Primary"; tag "TAGENE"; havana_gene "OTTMUSG00000009525.1";
chr4	HAVANA	exon	129802499	129802687	0	+	.	gene_id "ENSMUSG00000086369.10"; transcript_id "ENSMUST00000139190.2"; gene_type "lncRNA"; gene_name "E330017L17Rik"; transcript_type "lncRNA"; transcript_name "E330017L17Rik-202"; exon_number 3; exon_id "ENSMUSE00000756774.2"; level 2; transcript_support_level "5"; mgi_id "MGI:2442924"; havana_gene "OTTMUSG00000009525.1"; havana_transcript "OTTMUST00000021796.1";
chr4	HAVANA	exon	129802499	129802930	0	+	.	gene_id "ENSMUSG00000086369.10"; transcript_id "ENSMUST00000145196.10"; gene_type "lncRNA"; gene_name "E330017L17Rik"; transcript_type "lncRNA"; transcript_name "E330017L17Rik-204"; exon_number 3; exon_id "ENSMUSE00001692218.1"; level 2; transcript_support_level "1"; mgi_id "MGI:2442924"; tag "TAGENE"; havana_gene "OTTMUSG00000009525.1"; havana_transcript "OTTMUST00000021794.1";
chr4	HAVANA	exon	129802499	129802930	0	+	.	gene_id "ENSMUSG00000086369.10"; transcript_id "ENSMUST00000246362.1"; gene_type "lncRNA"; gene_name "E330017L17Rik"; transcript_type "lncRNA"; transcript_name "E330017L17Rik-206"; exon_number 3; exon_id "ENSMUSE00001692218.1"; level 2; mgi_id "MGI:2442924"; tag "TAGENE"; havana_gene "OTTMUSG00000009525.1";
chr4	HAVANA	exon	129802499	129802932	0	+	.	gene_id "ENSMUSG00000086369.10"; transcript_id "ENSMUST00000141731.4"; gene_type "lncRNA"; gene_name "E330017L17Rik"; transcript_type "lncRNA"; transcript_name "E330017L17Rik-203"; exon_number 3; exon_id "ENSMUSE00001692217.1"; level 2; transcript_support_level "1"; mgi_id "MGI:2442924"; tag "TAGENE"; havana_gene "OTTMUSG00000009525.1"; havana_transcript "OTTMUST00000021793.1";
chr4	HAVANA	exon	129802499	129802932	0	+	.	gene_id "ENSMUSG00000086369.10"; transcript_id "ENSMUST00000129149.9"; gene_type "lncRNA"; gene_name "E330017L17Rik"; transcript_type "lncRNA"; transcript_name "E330017L17Rik-201"; exon_number 3; exon_id "ENSMUSE00001692217.1"; level 2; transcript_support_level "3"; mgi_id "MGI:2442924"; tag "basic"; tag "TAGENE"; havana_gene "OTTMUSG00000009525.1"; havana_transcript "OTTMUST00000021795.1";
chr4	HAVANA	exon	129802739	129802928	0	+	.	gene_id "ENSMUSG00000086369.10"; transcript_id "ENSMUST00000351558.1"; gene_type "lncRNA"; gene_name "E330017L17Rik"; transcript_type "lncRNA"; transcript_name "E330017L17Rik-210"; exon_number 4; exon_id "ENSMUSE00001692214.1"; level 2; mgi_id "MGI:2442924"; tag "TAGENE"; havana_gene "OTTMUSG00000009525.1";
chr4	HAVANA	exon	129802739	129802930	0	+	.	gene_id "ENSMUSG00000086369.10"; transcript_id "ENSMUST00000247154.2"; gene_type "lncRNA"; gene_name "E330017L17Rik"; transcript_type "lncRNA"; transcript_name "E330017L17Rik-207"; exon_number 4; exon_id "ENSMUSE00001490116.1"; level 2; mgi_id "MGI:2442924"; tag "TAGENE"; havana_gene "OTTMUSG00000009525.1";
chr4	HAVANA	exon	129802739	129802932	0	+	.	gene_id "ENSMUSG00000086369.10"; transcript_id "ENSMUST00000246093.2"; gene_type "lncRNA"; gene_name "E330017L17Rik"; transcript_type "lncRNA"; transcript_name "E330017L17Rik-205"; exon_number 4; exon_id "ENSMUSE00001692213.1"; level 2; mgi_id "MGI:2442924"; tag "TAGENE"; havana_gene "OTTMUSG00000009525.1";
chr4	HAVANA	exon	129810067	129810140	0	+	.	gene_id "ENSMUSG00000086369.10"; transcript_id "ENSMUST00000351557.1"; gene_type "lncRNA"; gene_name "E330017L17Rik"; transcript_type "lncRNA"; transcript_name "E330017L17Rik-209"; exon_number 1; exon_id "ENSMUSE00001692223.1"; level 2; mgi_id "MGI:2442924"; tag "TAGENE"; havana_gene "OTTMUSG00000009525.1";
chr4	HAVANA	transcript	129810067	129813580	0	+	.	gene_id "ENSMUSG00000086369.10"; transcript_id "ENSMUST00000351557.1"; gene_type "lncRNA"; gene_name "E330017L17Rik"; transcript_type "lncRNA"; transcript_name "E330017L17Rik-209"; level 2; mgi_id "MGI:2442924"; tag "TAGENE"; havana_gene "OTTMUSG00000009525.1";
chr4	HAVANA	exon	129813237	129813580	0	+	.	gene_id "ENSMUSG00000086369.10"; transcript_id "ENSMUST00000351556.1"; gene_type "lncRNA"; gene_name "E330017L17Rik"; transcript_type "lncRNA"; transcript_name "E330017L17Rik-208"; exon_number 4; exon_id "ENSMUSE00000745635.2"; level 2; mgi_id "MGI:2442924"; tag "basic"; tag "Ensembl_canonical"; tag "GENCODE_Primary"; tag "TAGENE"; havana_gene "OTTMUSG00000009525.1";
chr4	HAVANA	exon	129813237	129813580	0	+	.	gene_id "ENSMUSG00000086369.10"; transcript_id "ENSMUST00000139190.2"; gene_type "lncRNA"; gene_name "E330017L17Rik"; transcript_type "lncRNA"; transcript_name "E330017L17Rik-202"; exon_number 4; exon_id "ENSMUSE00000745635.2"; level 2; transcript_support_level "5"; mgi_id "MGI:2442924"; havana_gene "OTTMUSG00000009525.1"; havana_transcript "OTTMUST00000021796.1";
chr4	HAVANA	exon	129813237	129813580	0	+	.	gene_id "ENSMUSG00000086369.10"; transcript_id "ENSMUST00000351557.1"; gene_type "lncRNA"; gene_name "E330017L17Rik"; transcript_type "lncRNA"; transcript_name "E330017L17Rik-209"; exon_number 2; exon_id "ENSMUSE00000745635.2"; level 2; mgi_id "MGI:2442924"; tag "TAGENE"; havana_gene "OTTMUSG00000009525.1";
chr4	HAVANA	UTR	129823042	129823204	0	+	.	gene_id "ENSMUSG00000028784.15"; transcript_id "ENSMUST00000084263.6"; gene_type "protein_coding"; gene_name "Spocd1"; transcript_type "protein_coding"; transcript_name "Spocd1-201"; exon_number 1; exon_id "ENSMUSE00001410080.2"; level 2; protein_id "ENSMUSP00000081284.6"; transcript_support_level "5"; mgi_id "MGI:3652045"; tag "RNA_Seq_supported_partial"; tag "basic"; tag "Ensembl_canonical"; tag "GENCODE_Primary"; tag "appris_principal_1"; havana_gene "OTTMUSG00000009522.1"; havana_transcript "OTTMUST00000159894.1";
chr4	HAVANA	exon	129823042	129823996	0	+	.	gene_id "ENSMUSG00000028784.15"; transcript_id "ENSMUST00000084263.6"; gene_type "protein_coding"; gene_name "Spocd1"; transcript_type "protein_coding"; transcript_name "Spocd1-201"; exon_number 1; exon_id "ENSMUSE00001410080.2"; level 2; protein_id "ENSMUSP00000081284.6"; transcript_support_level "5"; mgi_id "MGI:3652045"; tag "RNA_Seq_supported_partial"; tag "basic"; tag "Ensembl_canonical"; tag "GENCODE_Primary"; tag "appris_principal_1"; havana_gene "OTTMUSG00000009522.1"; havana_transcript "OTTMUST00000159894.1";
chr4	ENSEMBL_gcm37	exon	129823042	129823996	1.59695080310691	+	.	gene_id "ENSMUSG00000028784.15"; transcript_id "ENSMUSG00000028784.15_tx_1"; exon_id "chr4_129823042_129823996_+"; exonnum "1"; txlen "3171";
chr4	ENSEMBL_gcm37	exon	129823042	129823996	0.022860049031148	+	.	gene_id "ENSMUSG00000028784.15"; transcript_id "ENSMUSG00000028784.15_tx_11"; exon_id "chr4_129823042_129823996_+"; exonnum "1"; txlen "3092";
chr4	ENSEMBL_gcm37	exon	129823042	129823996	0.144689037327952	+	.	gene_id "ENSMUSG00000028784.15"; transcript_id "ENSMUSG00000028784.15_tx_2"; exon_id "chr4_129823042_129823996_+"; exonnum "1"; txlen "2987";
chr4	ENSEMBL_gcm37	exon	129823042	129823996	0.0313509079599082	+	.	gene_id "ENSMUSG00000028784.15"; transcript_id "ENSMUSG00000028784.15_tx_8"; exon_id "chr4_129823042_129823996_+"; exonnum "1"; txlen "2908";
chr4	HAVANA	gene	129823042	129850908	0	+	.	gene_id "ENSMUSG00000028784.15"; gene_type "protein_coding"; gene_name "Spocd1"; level 2; mgi_id "MGI:3652045"; havana_gene "OTTMUSG00000009522.1";
chr4	HAVANA	transcript	129823042	129850908	0	+	.	gene_id "ENSMUSG00000028784.15"; transcript_id "ENSMUST00000084263.6"; gene_type "protein_coding"; gene_name "Spocd1"; transcript_type "protein_coding"; transcript_name "Spocd1-201"; level 2; protein_id "ENSMUSP00000081284.6"; transcript_support_level "5"; mgi_id "MGI:3652045"; tag "RNA_Seq_supported_partial"; tag "basic"; tag "Ensembl_canonical"; tag "GENCODE_Primary"; tag "appris_principal_1"; havana_gene "OTTMUSG00000009522.1"; havana_transcript "OTTMUST00000159894.1";
chr4	HAVANA	start_codon	129823205	129823207	0	+	0	gene_id "ENSMUSG00000028784.15"; transcript_id "ENSMUST00000084263.6"; gene_type "protein_coding"; gene_name "Spocd1"; transcript_type "protein_coding"; transcript_name "Spocd1-201"; exon_number 1; exon_id "ENSMUSE00001410080.2"; level 2; protein_id "ENSMUSP00000081284.6"; transcript_support_level "5"; mgi_id "MGI:3652045"; tag "RNA_Seq_supported_partial"; tag "basic"; tag "Ensembl_canonical"; tag "GENCODE_Primary"; tag "appris_principal_1"; havana_gene "OTTMUSG00000009522.1"; havana_transcript "OTTMUST00000159894.1";
chr4	HAVANA	CDS	129823205	129823996	0	+	0	gene_id "ENSMUSG00000028784.15"; transcript_id "ENSMUST00000084263.6"; gene_type "protein_coding"; gene_name "Spocd1"; transcript_type "protein_coding"; transcript_name "Spocd1-201"; exon_number 1; exon_id "ENSMUSE00001410080.2"; level 2; protein_id "ENSMUSP00000081284.6"; transcript_support_level "5"; mgi_id "MGI:3652045"; tag "RNA_Seq_supported_partial"; tag "basic"; tag "Ensembl_canonical"; tag "GENCODE_Primary"; tag "appris_principal_1"; havana_gene "OTTMUSG00000009522.1"; havana_transcript "OTTMUST00000159894.1";
chr4	sragcm37_es	exon	129827664	129827767	0.0234830704321202	+	.	gene_id "ENSMUSG00000028784.15"; transcript_id "ENSMUSG00000028784.15_tx_10"; exon_id "chr4_129827664_129827767_+"; exonnum "1"; txlen "2057";
chr4	sragcm37_es	exon	129827664	129827767	0.0187473944097411	+	.	gene_id "ENSMUSG00000028784.15"; transcript_id "ENSMUSG00000028784.15_tx_12"; exon_id "chr4_129827664_129827767_+"; exonnum "1"; txlen "2241";
chr4	sragcm37_es	exon	129827664	129827767	0.0406933359266734	+	.	gene_id "ENSMUSG00000028784.15"; transcript_id "ENSMUSG00000028784.15_tx_7"; exon_id "chr4_129827664_129827767_+"; exonnum "1"; txlen "2136";
chr4	sragcm37_es	exon	129827664	129827767	0.0280870997544247	+	.	gene_id "ENSMUSG00000028784.15"; transcript_id "ENSMUSG00000028784.15_tx_9"; exon_id "chr4_129827664_129827767_+"; exonnum "1"; txlen "2320";
chr4	HAVANA	exon	129839700	129839738	0	+	.	gene_id "ENSMUSG00000028784.15"; transcript_id "ENSMUST00000084263.6"; gene_type "protein_coding"; gene_name "Spocd1"; transcript_type "protein_coding"; transcript_name "Spocd1-201"; exon_number 2; exon_id "ENSMUSE00001406997.2"; level 2; protein_id "ENSMUSP00000081284.6"; transcript_support_level "5"; mgi_id "MGI:3652045"; tag "RNA_Seq_supported_partial"; tag "basic"; tag "Ensembl_canonical"; tag "GENCODE_Primary"; tag "appris_principal_1"; havana_gene "OTTMUSG00000009522.1"; havana_transcript "OTTMUST00000159894.1";
chr4	HAVANA	CDS	129839700	129839738	0	+	0	gene_id "ENSMUSG00000028784.15"; transcript_id "ENSMUST00000084263.6"; gene_type "protein_coding"; gene_name "Spocd1"; transcript_type "protein_coding"; transcript_name "Spocd1-201"; exon_number 2; exon_id "ENSMUSE00001406997.2"; level 2; protein_id "ENSMUSP00000081284.6"; transcript_support_level "5"; mgi_id "MGI:3652045"; tag "RNA_Seq_supported_partial"; tag "basic"; tag "Ensembl_canonical"; tag "GENCODE_Primary"; tag "appris_principal_1"; havana_gene "OTTMUSG00000009522.1"; havana_transcript "OTTMUST00000159894.1";
chr4	ENSEMBL_gcm37	exon	129839700	129839738	1.59695080310691	+	.	gene_id "ENSMUSG00000028784.15"; transcript_id "ENSMUSG00000028784.15_tx_1"; exon_id "chr4_129839700_129839738_+"; exonnum "2"; txlen "3171";
chr4	ENSEMBL_gcm37	exon	129839700	129839738	0.0234830704321202	+	.	gene_id "ENSMUSG00000028784.15"; transcript_id "ENSMUSG00000028784.15_tx_10"; exon_id "chr4_129839700_129839738_+"; exonnum "2"; txlen "2057";
chr4	ENSEMBL_gcm37	exon	129839700	129839738	0.022860049031148	+	.	gene_id "ENSMUSG00000028784.15"; transcript_id "ENSMUSG00000028784.15_tx_11"; exon_id "chr4_129839700_129839738_+"; exonnum "2"; txlen "3092";
chr4	ENSEMBL_gcm37	exon	129839700	129839738	0.0187473944097411	+	.	gene_id "ENSMUSG00000028784.15"; transcript_id "ENSMUSG00000028784.15_tx_12"; exon_id "chr4_129839700_129839738_+"; exonnum "2"; txlen "2241";
chr4	ENSEMBL_gcm37	exon	129839700	129839738	0.144689037327952	+	.	gene_id "ENSMUSG00000028784.15"; transcript_id "ENSMUSG00000028784.15_tx_2"; exon_id "chr4_129839700_129839738_+"; exonnum "2"; txlen "2987";
chr4	ENSEMBL_gcm37	exon	129839700	129839738	0.0406933359266734	+	.	gene_id "ENSMUSG00000028784.15"; transcript_id "ENSMUSG00000028784.15_tx_7"; exon_id "chr4_129839700_129839738_+"; exonnum "2"; txlen "2136";
chr4	ENSEMBL_gcm37	exon	129839700	129839738	0.0313509079599082	+	.	gene_id "ENSMUSG00000028784.15"; transcript_id "ENSMUSG00000028784.15_tx_8"; exon_id "chr4_129839700_129839738_+"; exonnum "2"; txlen "2908";
chr4	ENSEMBL_gcm37	exon	129839700	129839738	0.0280870997544247	+	.	gene_id "ENSMUSG00000028784.15"; transcript_id "ENSMUSG00000028784.15_tx_9"; exon_id "chr4_129839700_129839738_+"; exonnum "2"; txlen "2320";
chr4	sragcm37_mid	exon	129840602	129840745	1.59695080310691	+	.	gene_id "ENSMUSG00000028784.15"; transcript_id "ENSMUSG00000028784.15_tx_1"; exon_id "chr4_129840602_129840745_+"; exonnum "3"; txlen "3171";
chr4	sragcm37_mid	exon	129840602	129840745	0.0234830704321202	+	.	gene_id "ENSMUSG00000028784.15"; transcript_id "ENSMUSG00000028784.15_tx_10"; exon_id "chr4_129840602_129840745_+"; exonnum "3"; txlen "2057";
chr4	sragcm37_mid	exon	129840602	129840745	0.022860049031148	+	.	gene_id "ENSMUSG00000028784.15"; transcript_id "ENSMUSG00000028784.15_tx_11"; exon_id "chr4_129840602_129840745_+"; exonnum "3"; txlen "3092";
chr4	sragcm37_mid	exon	129840602	129840745	0.0187473944097411	+	.	gene_id "ENSMUSG00000028784.15"; transcript_id "ENSMUSG00000028784.15_tx_12"; exon_id "chr4_129840602_129840745_+"; exonnum "3"; txlen "2241";
chr4	sragcm37_mid	exon	129840602	129840745	0.144689037327952	+	.	gene_id "ENSMUSG00000028784.15"; transcript_id "ENSMUSG00000028784.15_tx_2"; exon_id "chr4_129840602_129840745_+"; exonnum "3"; txlen "2987";
chr4	sragcm37_mid	exon	129840602	129840745	0.0406933359266734	+	.	gene_id "ENSMUSG00000028784.15"; transcript_id "ENSMUSG00000028784.15_tx_7"; exon_id "chr4_129840602_129840745_+"; exonnum "3"; txlen "2136";
chr4	sragcm37_mid	exon	129840602	129840745	0.0313509079599082	+	.	gene_id "ENSMUSG00000028784.15"; transcript_id "ENSMUSG00000028784.15_tx_8"; exon_id "chr4_129840602_129840745_+"; exonnum "3"; txlen "2908";
chr4	sragcm37_mid	exon	129840602	129840745	0.0280870997544247	+	.	gene_id "ENSMUSG00000028784.15"; transcript_id "ENSMUSG00000028784.15_tx_9"; exon_id "chr4_129840602_129840745_+"; exonnum "3"; txlen "2320";
chr4	HAVANA	exon	129840605	129840745	0	+	.	gene_id "ENSMUSG00000028784.15"; transcript_id "ENSMUST00000084263.6"; gene_type "protein_coding"; gene_name "Spocd1"; transcript_type "protein_coding"; transcript_name "Spocd1-201"; exon_number 3; exon_id "ENSMUSE00001407407.2"; level 2; protein_id "ENSMUSP00000081284.6"; transcript_support_level "5"; mgi_id "MGI:3652045"; tag "RNA_Seq_supported_partial"; tag "basic"; tag "Ensembl_canonical"; tag "GENCODE_Primary"; tag "appris_principal_1"; havana_gene "OTTMUSG00000009522.1"; havana_transcript "OTTMUST00000159894.1";
chr4	HAVANA	CDS	129840605	129840745	0	+	0	gene_id "ENSMUSG00000028784.15"; transcript_id "ENSMUST00000084263.6"; gene_type "protein_coding"; gene_name "Spocd1"; transcript_type "protein_coding"; transcript_name "Spocd1-201"; exon_number 3; exon_id "ENSMUSE00001407407.2"; level 2; protein_id "ENSMUSP00000081284.6"; transcript_support_level "5"; mgi_id "MGI:3652045"; tag "RNA_Seq_supported_partial"; tag "basic"; tag "Ensembl_canonical"; tag "GENCODE_Primary"; tag "appris_principal_1"; havana_gene "OTTMUSG00000009522.1"; havana_transcript "OTTMUST00000159894.1";
chr4	HAVANA	exon	129841241	129841298	0	+	.	gene_id "ENSMUSG00000028784.15"; transcript_id "ENSMUST00000084263.6"; gene_type "protein_coding"; gene_name "Spocd1"; transcript_type "protein_coding"; transcript_name "Spocd1-201"; exon_number 4; exon_id "ENSMUSE00001412547.2"; level 2; protein_id "ENSMUSP00000081284.6"; transcript_support_level "5"; mgi_id "MGI:3652045"; tag "RNA_Seq_supported_partial"; tag "basic"; tag "Ensembl_canonical"; tag "GENCODE_Primary"; tag "appris_principal_1"; havana_gene "OTTMUSG00000009522.1"; havana_transcript "OTTMUST00000159894.1";
chr4	HAVANA	CDS	129841241	129841298	0	+	0	gene_id "ENSMUSG00000028784.15"; transcript_id "ENSMUST00000084263.6"; gene_type "protein_coding"; gene_name "Spocd1"; transcript_type "protein_coding"; transcript_name "Spocd1-201"; exon_number 4; exon_id "ENSMUSE00001412547.2"; level 2; protein_id "ENSMUSP00000081284.6"; transcript_support_level "5"; mgi_id "MGI:3652045"; tag "RNA_Seq_supported_partial"; tag "basic"; tag "Ensembl_canonical"; tag "GENCODE_Primary"; tag "appris_principal_1"; havana_gene "OTTMUSG00000009522.1"; havana_transcript "OTTMUST00000159894.1";
chr4	ENSEMBL_gcm37	exon	129841241	129841298	1.59695080310691	+	.	gene_id "ENSMUSG00000028784.15"; transcript_id "ENSMUSG00000028784.15_tx_1"; exon_id "chr4_129841241_129841298_+"; exonnum "4"; txlen "3171";
chr4	ENSEMBL_gcm37	exon	129841241	129841298	0.0234830704321202	+	.	gene_id "ENSMUSG00000028784.15"; transcript_id "ENSMUSG00000028784.15_tx_10"; exon_id "chr4_129841241_129841298_+"; exonnum "4"; txlen "2057";
chr4	ENSEMBL_gcm37	exon	129841241	129841298	0.022860049031148	+	.	gene_id "ENSMUSG00000028784.15"; transcript_id "ENSMUSG00000028784.15_tx_11"; exon_id "chr4_129841241_129841298_+"; exonnum "4"; txlen "3092";
chr4	ENSEMBL_gcm37	exon	129841241	129841298	0.0187473944097411	+	.	gene_id "ENSMUSG00000028784.15"; transcript_id "ENSMUSG00000028784.15_tx_12"; exon_id "chr4_129841241_129841298_+"; exonnum "4"; txlen "2241";
chr4	ENSEMBL_gcm37	exon	129841241	129841298	0.144689037327952	+	.	gene_id "ENSMUSG00000028784.15"; transcript_id "ENSMUSG00000028784.15_tx_2"; exon_id "chr4_129841241_129841298_+"; exonnum "4"; txlen "2987";
chr4	ENSEMBL_gcm37	exon	129841241	129841298	0.0406933359266734	+	.	gene_id "ENSMUSG00000028784.15"; transcript_id "ENSMUSG00000028784.15_tx_7"; exon_id "chr4_129841241_129841298_+"; exonnum "4"; txlen "2136";
chr4	ENSEMBL_gcm37	exon	129841241	129841298	0.0313509079599082	+	.	gene_id "ENSMUSG00000028784.15"; transcript_id "ENSMUSG00000028784.15_tx_8"; exon_id "chr4_129841241_129841298_+"; exonnum "4"; txlen "2908";
chr4	ENSEMBL_gcm37	exon	129841241	129841298	0.0280870997544247	+	.	gene_id "ENSMUSG00000028784.15"; transcript_id "ENSMUSG00000028784.15_tx_9"; exon_id "chr4_129841241_129841298_+"; exonnum "4"; txlen "2320";
chr4	HAVANA	UTR	129841340	129841490	0	+	.	gene_id "ENSMUSG00000028784.15"; transcript_id "ENSMUST00000128007.8"; gene_type "protein_coding"; gene_name "Spocd1"; transcript_type "protein_coding"; transcript_name "Spocd1-202"; exon_number 1; exon_id "ENSMUSE00000791690.2"; level 2; protein_id "ENSMUSP00000118383.2"; transcript_support_level "5"; mgi_id "MGI:3652045"; tag "mRNA_end_NF"; tag "cds_end_NF"; havana_gene "OTTMUSG00000009522.1"; havana_transcript "OTTMUST00000021790.1";
chr4	HAVANA	exon	129841340	129841531	0	+	.	gene_id "ENSMUSG00000028784.15"; transcript_id "ENSMUST00000128007.8"; gene_type "protein_coding"; gene_name "Spocd1"; transcript_type "protein_coding"; transcript_name "Spocd1-202"; exon_number 1; exon_id "ENSMUSE00000791690.2"; level 2; protein_id "ENSMUSP00000118383.2"; transcript_support_level "5"; mgi_id "MGI:3652045"; tag "mRNA_end_NF"; tag "cds_end_NF"; havana_gene "OTTMUSG00000009522.1"; havana_transcript "OTTMUST00000021790.1";
chr4	HAVANA	transcript	129841340	129847355	0	+	.	gene_id "ENSMUSG00000028784.15"; transcript_id "ENSMUST00000128007.8"; gene_type "protein_coding"; gene_name "Spocd1"; transcript_type "protein_coding"; transcript_name "Spocd1-202"; level 2; protein_id "ENSMUSP00000118383.2"; transcript_support_level "5"; mgi_id "MGI:3652045"; tag "mRNA_end_NF"; tag "cds_end_NF"; havana_gene "OTTMUSG00000009522.1"; havana_transcript "OTTMUST00000021790.1";
chr4	HAVANA	exon	129841467	129841545	0	+	.	gene_id "ENSMUSG00000028784.15"; transcript_id "ENSMUST00000084263.6"; gene_type "protein_coding"; gene_name "Spocd1"; transcript_type "protein_coding"; transcript_name "Spocd1-201"; exon_number 5; exon_id "ENSMUSE00000668312.3"; level 2; protein_id "ENSMUSP00000081284.6"; transcript_support_level "5"; mgi_id "MGI:3652045"; tag "RNA_Seq_supported_partial"; tag "basic"; tag "Ensembl_canonical"; tag "GENCODE_Primary"; tag "appris_principal_1"; havana_gene "OTTMUSG00000009522.1"; havana_transcript "OTTMUST00000159894.1";
chr4	HAVANA	CDS	129841467	129841545	0	+	2	gene_id "ENSMUSG00000028784.15"; transcript_id "ENSMUST00000084263.6"; gene_type "protein_coding"; gene_name "Spocd1"; transcript_type "protein_coding"; transcript_name "Spocd1-201"; exon_number 5; exon_id "ENSMUSE00000668312.3"; level 2; protein_id "ENSMUSP00000081284.6"; transcript_support_level "5"; mgi_id "MGI:3652045"; tag "RNA_Seq_supported_partial"; tag "basic"; tag "Ensembl_canonical"; tag "GENCODE_Primary"; tag "appris_principal_1"; havana_gene "OTTMUSG00000009522.1"; havana_transcript "OTTMUST00000159894.1";
chr4	ENSEMBL_gcm37	exon	129841467	129841545	1.59695080310691	+	.	gene_id "ENSMUSG00000028784.15"; transcript_id "ENSMUSG00000028784.15_tx_1"; exon_id "chr4_129841467_129841545_+"; exonnum "5"; txlen "3171";
chr4	ENSEMBL_gcm37	exon	129841467	129841545	0.144689037327952	+	.	gene_id "ENSMUSG00000028784.15"; transcript_id "ENSMUSG00000028784.15_tx_2"; exon_id "chr4_129841467_129841545_+"; exonnum "5"; txlen "2987";
chr4	ENSEMBL_gcm37	exon	129841467	129841545	0.0406933359266734	+	.	gene_id "ENSMUSG00000028784.15"; transcript_id "ENSMUSG00000028784.15_tx_7"; exon_id "chr4_129841467_129841545_+"; exonnum "5"; txlen "2136";
chr4	ENSEMBL_gcm37	exon	129841467	129841545	0.0280870997544247	+	.	gene_id "ENSMUSG00000028784.15"; transcript_id "ENSMUSG00000028784.15_tx_9"; exon_id "chr4_129841467_129841545_+"; exonnum "5"; txlen "2320";
chr4	HAVANA	start_codon	129841491	129841493	0	+	0	gene_id "ENSMUSG00000028784.15"; transcript_id "ENSMUST00000128007.8"; gene_type "protein_coding"; gene_name "Spocd1"; transcript_type "protein_coding"; transcript_name "Spocd1-202"; exon_number 1; exon_id "ENSMUSE00000791690.2"; level 2; protein_id "ENSMUSP00000118383.2"; transcript_support_level "5"; mgi_id "MGI:3652045"; tag "mRNA_end_NF"; tag "cds_end_NF"; havana_gene "OTTMUSG00000009522.1"; havana_transcript "OTTMUST00000021790.1";
chr4	HAVANA	CDS	129841491	129841531	0	+	0	gene_id "ENSMUSG00000028784.15"; transcript_id "ENSMUST00000128007.8"; gene_type "protein_coding"; gene_name "Spocd1"; transcript_type "protein_coding"; transcript_name "Spocd1-202"; exon_number 1; exon_id "ENSMUSE00000791690.2"; level 2; protein_id "ENSMUSP00000118383.2"; transcript_support_level "5"; mgi_id "MGI:3652045"; tag "mRNA_end_NF"; tag "cds_end_NF"; havana_gene "OTTMUSG00000009522.1"; havana_transcript "OTTMUST00000021790.1";
chr4	sragcm37_es	exon	129842223	129842338	0.0615048008287849	+	.	gene_id "ENSMUSG00000028784.15"; transcript_id "ENSMUSG00000028784.15_tx_3"; exon_id "chr4_129842223_129842338_+"; exonnum "1"; txlen "2012";
chr4	sragcm37_es	exon	129842223	129842338	0.0615048008287849	+	.	gene_id "ENSMUSG00000028784.15"; transcript_id "ENSMUSG00000028784.15_tx_4"; exon_id "chr4_129842223_129842338_+"; exonnum "1"; txlen "1828";
chr4	HAVANA	exon	129842628	129842787	0	+	.	gene_id "ENSMUSG00000028784.15"; transcript_id "ENSMUST00000084263.6"; gene_type "protein_coding"; gene_name "Spocd1"; transcript_type "protein_coding"; transcript_name "Spocd1-201"; exon_number 6; exon_id "ENSMUSE00000524793.3"; level 2; protein_id "ENSMUSP00000081284.6"; transcript_support_level "5"; mgi_id "MGI:3652045"; tag "RNA_Seq_supported_partial"; tag "basic"; tag "Ensembl_canonical"; tag "GENCODE_Primary"; tag "appris_principal_1"; havana_gene "OTTMUSG00000009522.1"; havana_transcript "OTTMUST00000159894.1";
chr4	HAVANA	CDS	129842628	129842787	0	+	1	gene_id "ENSMUSG00000028784.15"; transcript_id "ENSMUST00000084263.6"; gene_type "protein_coding"; gene_name "Spocd1"; transcript_type "protein_coding"; transcript_name "Spocd1-201"; exon_number 6; exon_id "ENSMUSE00000524793.3"; level 2; protein_id "ENSMUSP00000081284.6"; transcript_support_level "5"; mgi_id "MGI:3652045"; tag "RNA_Seq_supported_partial"; tag "basic"; tag "Ensembl_canonical"; tag "GENCODE_Primary"; tag "appris_principal_1"; havana_gene "OTTMUSG00000009522.1"; havana_transcript "OTTMUST00000159894.1";
chr4	HAVANA	exon	129842628	129842787	0	+	.	gene_id "ENSMUSG00000028784.15"; transcript_id "ENSMUST00000128007.8"; gene_type "protein_coding"; gene_name "Spocd1"; transcript_type "protein_coding"; transcript_name "Spocd1-202"; exon_number 2; exon_id "ENSMUSE00000524793.3"; level 2; protein_id "ENSMUSP00000118383.2"; transcript_support_level "5"; mgi_id "MGI:3652045"; tag "mRNA_end_NF"; tag "cds_end_NF"; havana_gene "OTTMUSG00000009522.1"; havana_transcript "OTTMUST00000021790.1";
chr4	HAVANA	CDS	129842628	129842787	0	+	1	gene_id "ENSMUSG00000028784.15"; transcript_id "ENSMUST00000128007.8"; gene_type "protein_coding"; gene_name "Spocd1"; transcript_type "protein_coding"; transcript_name "Spocd1-202"; exon_number 2; exon_id "ENSMUSE00000524793.3"; level 2; protein_id "ENSMUSP00000118383.2"; transcript_support_level "5"; mgi_id "MGI:3652045"; tag "mRNA_end_NF"; tag "cds_end_NF"; havana_gene "OTTMUSG00000009522.1"; havana_transcript "OTTMUST00000021790.1";
chr4	ENSEMBL_gcm37	exon	129842628	129842787	1.59695080310691	+	.	gene_id "ENSMUSG00000028784.15"; transcript_id "ENSMUSG00000028784.15_tx_1"; exon_id "chr4_129842628_129842787_+"; exonnum "6"; txlen "3171";
chr4	ENSEMBL_gcm37	exon	129842628	129842787	0.0234830704321202	+	.	gene_id "ENSMUSG00000028784.15"; transcript_id "ENSMUSG00000028784.15_tx_10"; exon_id "chr4_129842628_129842787_+"; exonnum "5"; txlen "2057";
chr4	ENSEMBL_gcm37	exon	129842628	129842787	0.022860049031148	+	.	gene_id "ENSMUSG00000028784.15"; transcript_id "ENSMUSG00000028784.15_tx_11"; exon_id "chr4_129842628_129842787_+"; exonnum "5"; txlen "3092";
chr4	ENSEMBL_gcm37	exon	129842628	129842787	0.0187473944097411	+	.	gene_id "ENSMUSG00000028784.15"; transcript_id "ENSMUSG00000028784.15_tx_12"; exon_id "chr4_129842628_129842787_+"; exonnum "5"; txlen "2241";
chr4	ENSEMBL_gcm37	exon	129842628	129842787	0.144689037327952	+	.	gene_id "ENSMUSG00000028784.15"; transcript_id "ENSMUSG00000028784.15_tx_2"; exon_id "chr4_129842628_129842787_+"; exonnum "6"; txlen "2987";
chr4	ENSEMBL_gcm37	exon	129842628	129842787	0.0615048008287849	+	.	gene_id "ENSMUSG00000028784.15"; transcript_id "ENSMUSG00000028784.15_tx_3"; exon_id "chr4_129842628_129842787_+"; exonnum "2"; txlen "2012";
chr4	ENSEMBL_gcm37	exon	129842628	129842787	0.0615048008287849	+	.	gene_id "ENSMUSG00000028784.15"; transcript_id "ENSMUSG00000028784.15_tx_4"; exon_id "chr4_129842628_129842787_+"; exonnum "2"; txlen "1828";
chr4	ENSEMBL_gcm37	exon	129842628	129842787	0.0406933359266734	+	.	gene_id "ENSMUSG00000028784.15"; transcript_id "ENSMUSG00000028784.15_tx_7"; exon_id "chr4_129842628_129842787_+"; exonnum "6"; txlen "2136";
chr4	ENSEMBL_gcm37	exon	129842628	129842787	0.0313509079599082	+	.	gene_id "ENSMUSG00000028784.15"; transcript_id "ENSMUSG00000028784.15_tx_8"; exon_id "chr4_129842628_129842787_+"; exonnum "5"; txlen "2908";
chr4	ENSEMBL_gcm37	exon	129842628	129842787	0.0280870997544247	+	.	gene_id "ENSMUSG00000028784.15"; transcript_id "ENSMUSG00000028784.15_tx_9"; exon_id "chr4_129842628_129842787_+"; exonnum "6"; txlen "2320";
chr4	HAVANA	exon	129842884	129843000	0	+	.	gene_id "ENSMUSG00000028784.15"; transcript_id "ENSMUST00000084263.6"; gene_type "protein_coding"; gene_name "Spocd1"; transcript_type "protein_coding"; transcript_name "Spocd1-201"; exon_number 7; exon_id "ENSMUSE00000182130.2"; level 2; protein_id "ENSMUSP00000081284.6"; transcript_support_level "5"; mgi_id "MGI:3652045"; tag "RNA_Seq_supported_partial"; tag "basic"; tag "Ensembl_canonical"; tag "GENCODE_Primary"; tag "appris_principal_1"; havana_gene "OTTMUSG00000009522.1"; havana_transcript "OTTMUST00000159894.1";
chr4	HAVANA	CDS	129842884	129843000	0	+	0	gene_id "ENSMUSG00000028784.15"; transcript_id "ENSMUST00000084263.6"; gene_type "protein_coding"; gene_name "Spocd1"; transcript_type "protein_coding"; transcript_name "Spocd1-201"; exon_number 7; exon_id "ENSMUSE00000182130.2"; level 2; protein_id "ENSMUSP00000081284.6"; transcript_support_level "5"; mgi_id "MGI:3652045"; tag "RNA_Seq_supported_partial"; tag "basic"; tag "Ensembl_canonical"; tag "GENCODE_Primary"; tag "appris_principal_1"; havana_gene "OTTMUSG00000009522.1"; havana_transcript "OTTMUST00000159894.1";
chr4	HAVANA	exon	129842884	129843000	0	+	.	gene_id "ENSMUSG00000028784.15"; transcript_id "ENSMUST00000128007.8"; gene_type "protein_coding"; gene_name "Spocd1"; transcript_type "protein_coding"; transcript_name "Spocd1-202"; exon_number 3; exon_id "ENSMUSE00000182130.2"; level 2; protein_id "ENSMUSP00000118383.2"; transcript_support_level "5"; mgi_id "MGI:3652045"; tag "mRNA_end_NF"; tag "cds_end_NF"; havana_gene "OTTMUSG00000009522.1"; havana_transcript "OTTMUST00000021790.1";
chr4	HAVANA	CDS	129842884	129843000	0	+	0	gene_id "ENSMUSG00000028784.15"; transcript_id "ENSMUST00000128007.8"; gene_type "protein_coding"; gene_name "Spocd1"; transcript_type "protein_coding"; transcript_name "Spocd1-202"; exon_number 3; exon_id "ENSMUSE00000182130.2"; level 2; protein_id "ENSMUSP00000118383.2"; transcript_support_level "5"; mgi_id "MGI:3652045"; tag "mRNA_end_NF"; tag "cds_end_NF"; havana_gene "OTTMUSG00000009522.1"; havana_transcript "OTTMUST00000021790.1";
chr4	ENSEMBL_gcm37	exon	129842884	129843000	1.59695080310691	+	.	gene_id "ENSMUSG00000028784.15"; transcript_id "ENSMUSG00000028784.15_tx_1"; exon_id "chr4_129842884_129843000_+"; exonnum "7"; txlen "3171";
chr4	ENSEMBL_gcm37	exon	129842884	129843000	0.0234830704321202	+	.	gene_id "ENSMUSG00000028784.15"; transcript_id "ENSMUSG00000028784.15_tx_10"; exon_id "chr4_129842884_129843000_+"; exonnum "6"; txlen "2057";
chr4	ENSEMBL_gcm37	exon	129842884	129843000	0.022860049031148	+	.	gene_id "ENSMUSG00000028784.15"; transcript_id "ENSMUSG00000028784.15_tx_11"; exon_id "chr4_129842884_129843000_+"; exonnum "6"; txlen "3092";
chr4	ENSEMBL_gcm37	exon	129842884	129843000	0.0187473944097411	+	.	gene_id "ENSMUSG00000028784.15"; transcript_id "ENSMUSG00000028784.15_tx_12"; exon_id "chr4_129842884_129843000_+"; exonnum "6"; txlen "2241";
chr4	ENSEMBL_gcm37	exon	129842884	129843000	0.144689037327952	+	.	gene_id "ENSMUSG00000028784.15"; transcript_id "ENSMUSG00000028784.15_tx_2"; exon_id "chr4_129842884_129843000_+"; exonnum "7"; txlen "2987";
chr4	ENSEMBL_gcm37	exon	129842884	129843000	0.0615048008287849	+	.	gene_id "ENSMUSG00000028784.15"; transcript_id "ENSMUSG00000028784.15_tx_3"; exon_id "chr4_129842884_129843000_+"; exonnum "3"; txlen "2012";
chr4	ENSEMBL_gcm37	exon	129842884	129843000	0.0615048008287849	+	.	gene_id "ENSMUSG00000028784.15"; transcript_id "ENSMUSG00000028784.15_tx_4"; exon_id "chr4_129842884_129843000_+"; exonnum "3"; txlen "1828";
chr4	ENSEMBL_gcm37	exon	129842884	129843000	0.0406933359266734	+	.	gene_id "ENSMUSG00000028784.15"; transcript_id "ENSMUSG00000028784.15_tx_7"; exon_id "chr4_129842884_129843000_+"; exonnum "7"; txlen "2136";
chr4	ENSEMBL_gcm37	exon	129842884	129843000	0.0313509079599082	+	.	gene_id "ENSMUSG00000028784.15"; transcript_id "ENSMUSG00000028784.15_tx_8"; exon_id "chr4_129842884_129843000_+"; exonnum "6"; txlen "2908";
chr4	ENSEMBL_gcm37	exon	129842884	129843000	0.0280870997544247	+	.	gene_id "ENSMUSG00000028784.15"; transcript_id "ENSMUSG00000028784.15_tx_9"; exon_id "chr4_129842884_129843000_+"; exonnum "7"; txlen "2320";
chr4	sragcm37_es	exon	129843594	129843694	0.0411645114429955	+	.	gene_id "ENSMUSG00000028784.15"; transcript_id "ENSMUSG00000028784.15_tx_5"; exon_id "chr4_129843594_129843694_+"; exonnum "1"; txlen "1720";
chr4	sragcm37_es	exon	129843594	129843694	0.0411645114429955	+	.	gene_id "ENSMUSG00000028784.15"; transcript_id "ENSMUSG00000028784.15_tx_6"; exon_id "chr4_129843594_129843694_+"; exonnum "1"; txlen "1536";
chr4	HAVANA	exon	129845528	129845653	0	+	.	gene_id "ENSMUSG00000028784.15"; transcript_id "ENSMUST00000084263.6"; gene_type "protein_coding"; gene_name "Spocd1"; transcript_type "protein_coding"; transcript_name "Spocd1-201"; exon_number 8; exon_id "ENSMUSE00000314798.2"; level 2; protein_id "ENSMUSP00000081284.6"; transcript_support_level "5"; mgi_id "MGI:3652045"; tag "RNA_Seq_supported_partial"; tag "basic"; tag "Ensembl_canonical"; tag "GENCODE_Primary"; tag "appris_principal_1"; havana_gene "OTTMUSG00000009522.1"; havana_transcript "OTTMUST00000159894.1";
chr4	HAVANA	CDS	129845528	129845653	0	+	0	gene_id "ENSMUSG00000028784.15"; transcript_id "ENSMUST00000084263.6"; gene_type "protein_coding"; gene_name "Spocd1"; transcript_type "protein_coding"; transcript_name "Spocd1-201"; exon_number 8; exon_id "ENSMUSE00000314798.2"; level 2; protein_id "ENSMUSP00000081284.6"; transcript_support_level "5"; mgi_id "MGI:3652045"; tag "RNA_Seq_supported_partial"; tag "basic"; tag "Ensembl_canonical"; tag "GENCODE_Primary"; tag "appris_principal_1"; havana_gene "OTTMUSG00000009522.1"; havana_transcript "OTTMUST00000159894.1";
chr4	HAVANA	exon	129845528	129845653	0	+	.	gene_id "ENSMUSG00000028784.15"; transcript_id "ENSMUST00000128007.8"; gene_type "protein_coding"; gene_name "Spocd1"; transcript_type "protein_coding"; transcript_name "Spocd1-202"; exon_number 4; exon_id "ENSMUSE00000314798.2"; level 2; protein_id "ENSMUSP00000118383.2"; transcript_support_level "5"; mgi_id "MGI:3652045"; tag "mRNA_end_NF"; tag "cds_end_NF"; havana_gene "OTTMUSG00000009522.1"; havana_transcript "OTTMUST00000021790.1";
chr4	HAVANA	CDS	129845528	129845653	0	+	0	gene_id "ENSMUSG00000028784.15"; transcript_id "ENSMUST00000128007.8"; gene_type "protein_coding"; gene_name "Spocd1"; transcript_type "protein_coding"; transcript_name "Spocd1-202"; exon_number 4; exon_id "ENSMUSE00000314798.2"; level 2; protein_id "ENSMUSP00000118383.2"; transcript_support_level "5"; mgi_id "MGI:3652045"; tag "mRNA_end_NF"; tag "cds_end_NF"; havana_gene "OTTMUSG00000009522.1"; havana_transcript "OTTMUST00000021790.1";
chr4	ENSEMBL_gcm37	exon	129845528	129845653	1.59695080310691	+	.	gene_id "ENSMUSG00000028784.15"; transcript_id "ENSMUSG00000028784.15_tx_1"; exon_id "chr4_129845528_129845653_+"; exonnum "8"; txlen "3171";
chr4	ENSEMBL_gcm37	exon	129845528	129845653	0.0234830704321202	+	.	gene_id "ENSMUSG00000028784.15"; transcript_id "ENSMUSG00000028784.15_tx_10"; exon_id "chr4_129845528_129845653_+"; exonnum "7"; txlen "2057";
chr4	ENSEMBL_gcm37	exon	129845528	129845653	0.022860049031148	+	.	gene_id "ENSMUSG00000028784.15"; transcript_id "ENSMUSG00000028784.15_tx_11"; exon_id "chr4_129845528_129845653_+"; exonnum "7"; txlen "3092";
chr4	ENSEMBL_gcm37	exon	129845528	129845653	0.0187473944097411	+	.	gene_id "ENSMUSG00000028784.15"; transcript_id "ENSMUSG00000028784.15_tx_12"; exon_id "chr4_129845528_129845653_+"; exonnum "7"; txlen "2241";
chr4	ENSEMBL_gcm37	exon	129845528	129845653	0.144689037327952	+	.	gene_id "ENSMUSG00000028784.15"; transcript_id "ENSMUSG00000028784.15_tx_2"; exon_id "chr4_129845528_129845653_+"; exonnum "8"; txlen "2987";
chr4	ENSEMBL_gcm37	exon	129845528	129845653	0.0615048008287849	+	.	gene_id "ENSMUSG00000028784.15"; transcript_id "ENSMUSG00000028784.15_tx_3"; exon_id "chr4_129845528_129845653_+"; exonnum "4"; txlen "2012";
chr4	ENSEMBL_gcm37	exon	129845528	129845653	0.0615048008287849	+	.	gene_id "ENSMUSG00000028784.15"; transcript_id "ENSMUSG00000028784.15_tx_4"; exon_id "chr4_129845528_129845653_+"; exonnum "4"; txlen "1828";
chr4	ENSEMBL_gcm37	exon	129845528	129845653	0.0411645114429955	+	.	gene_id "ENSMUSG00000028784.15"; transcript_id "ENSMUSG00000028784.15_tx_5"; exon_id "chr4_129845528_129845653_+"; exonnum "2"; txlen "1720";
chr4	ENSEMBL_gcm37	exon	129845528	129845653	0.0411645114429955	+	.	gene_id "ENSMUSG00000028784.15"; transcript_id "ENSMUSG00000028784.15_tx_6"; exon_id "chr4_129845528_129845653_+"; exonnum "2"; txlen "1536";
chr4	ENSEMBL_gcm37	exon	129845528	129845653	0.0406933359266734	+	.	gene_id "ENSMUSG00000028784.15"; transcript_id "ENSMUSG00000028784.15_tx_7"; exon_id "chr4_129845528_129845653_+"; exonnum "8"; txlen "2136";
chr4	ENSEMBL_gcm37	exon	129845528	129845653	0.0313509079599082	+	.	gene_id "ENSMUSG00000028784.15"; transcript_id "ENSMUSG00000028784.15_tx_8"; exon_id "chr4_129845528_129845653_+"; exonnum "7"; txlen "2908";
chr4	ENSEMBL_gcm37	exon	129845528	129845653	0.0280870997544247	+	.	gene_id "ENSMUSG00000028784.15"; transcript_id "ENSMUSG00000028784.15_tx_9"; exon_id "chr4_129845528_129845653_+"; exonnum "8"; txlen "2320";
chr4	HAVANA	exon	129847325	129847355	0	+	.	gene_id "ENSMUSG00000028784.15"; transcript_id "ENSMUST00000128007.8"; gene_type "protein_coding"; gene_name "Spocd1"; transcript_type "protein_coding"; transcript_name "Spocd1-202"; exon_number 5; exon_id "ENSMUSE00000749881.2"; level 2; protein_id "ENSMUSP00000118383.2"; transcript_support_level "5"; mgi_id "MGI:3652045"; tag "mRNA_end_NF"; tag "cds_end_NF"; havana_gene "OTTMUSG00000009522.1"; havana_transcript "OTTMUST00000021790.1";
chr4	HAVANA	CDS	129847325	129847355	0	+	0	gene_id "ENSMUSG00000028784.15"; transcript_id "ENSMUST00000128007.8"; gene_type "protein_coding"; gene_name "Spocd1"; transcript_type "protein_coding"; transcript_name "Spocd1-202"; exon_number 5; exon_id "ENSMUSE00000749881.2"; level 2; protein_id "ENSMUSP00000118383.2"; transcript_support_level "5"; mgi_id "MGI:3652045"; tag "mRNA_end_NF"; tag "cds_end_NF"; havana_gene "OTTMUSG00000009522.1"; havana_transcript "OTTMUST00000021790.1";
chr4	HAVANA	exon	129847325	129847436	0	+	.	gene_id "ENSMUSG00000028784.15"; transcript_id "ENSMUST00000084263.6"; gene_type "protein_coding"; gene_name "Spocd1"; transcript_type "protein_coding"; transcript_name "Spocd1-201"; exon_number 9; exon_id "ENSMUSE00000314794.2"; level 2; protein_id "ENSMUSP00000081284.6"; transcript_support_level "5"; mgi_id "MGI:3652045"; tag "RNA_Seq_supported_partial"; tag "basic"; tag "Ensembl_canonical"; tag "GENCODE_Primary"; tag "appris_principal_1"; havana_gene "OTTMUSG00000009522.1"; havana_transcript "OTTMUST00000159894.1";
chr4	HAVANA	CDS	129847325	129847436	0	+	0	gene_id "ENSMUSG00000028784.15"; transcript_id "ENSMUST00000084263.6"; gene_type "protein_coding"; gene_name "Spocd1"; transcript_type "protein_coding"; transcript_name "Spocd1-201"; exon_number 9; exon_id "ENSMUSE00000314794.2"; level 2; protein_id "ENSMUSP00000081284.6"; transcript_support_level "5"; mgi_id "MGI:3652045"; tag "RNA_Seq_supported_partial"; tag "basic"; tag "Ensembl_canonical"; tag "GENCODE_Primary"; tag "appris_principal_1"; havana_gene "OTTMUSG00000009522.1"; havana_transcript "OTTMUST00000159894.1";
chr4	sragcm37_mid	exon	129847325	129847508	1.59695080310691	+	.	gene_id "ENSMUSG00000028784.15"; transcript_id "ENSMUSG00000028784.15_tx_1"; exon_id "chr4_129847325_129847508_+"; exonnum "9"; txlen "3171";
chr4	sragcm37_mid	exon	129847325	129847508	0.022860049031148	+	.	gene_id "ENSMUSG00000028784.15"; transcript_id "ENSMUSG00000028784.15_tx_11"; exon_id "chr4_129847325_129847508_+"; exonnum "8"; txlen "3092";
chr4	sragcm37_mid	exon	129847325	129847508	0.0187473944097411	+	.	gene_id "ENSMUSG00000028784.15"; transcript_id "ENSMUSG00000028784.15_tx_12"; exon_id "chr4_129847325_129847508_+"; exonnum "8"; txlen "2241";
chr4	sragcm37_mid	exon	129847325	129847508	0.0615048008287849	+	.	gene_id "ENSMUSG00000028784.15"; transcript_id "ENSMUSG00000028784.15_tx_3"; exon_id "chr4_129847325_129847508_+"; exonnum "5"; txlen "2012";
chr4	sragcm37_mid	exon	129847325	129847508	0.0411645114429955	+	.	gene_id "ENSMUSG00000028784.15"; transcript_id "ENSMUSG00000028784.15_tx_5"; exon_id "chr4_129847325_129847508_+"; exonnum "3"; txlen "1720";
chr4	sragcm37_mid	exon	129847325	129847508	0.0280870997544247	+	.	gene_id "ENSMUSG00000028784.15"; transcript_id "ENSMUSG00000028784.15_tx_9"; exon_id "chr4_129847325_129847508_+"; exonnum "9"; txlen "2320";
chr4	HAVANA	exon	129847662	129847812	0	+	.	gene_id "ENSMUSG00000028784.15"; transcript_id "ENSMUST00000084263.6"; gene_type "protein_coding"; gene_name "Spocd1"; transcript_type "protein_coding"; transcript_name "Spocd1-201"; exon_number 10; exon_id "ENSMUSE00000668311.2"; level 2; protein_id "ENSMUSP00000081284.6"; transcript_support_level "5"; mgi_id "MGI:3652045"; tag "RNA_Seq_supported_partial"; tag "basic"; tag "Ensembl_canonical"; tag "GENCODE_Primary"; tag "appris_principal_1"; havana_gene "OTTMUSG00000009522.1"; havana_transcript "OTTMUST00000159894.1";
chr4	HAVANA	CDS	129847662	129847812	0	+	2	gene_id "ENSMUSG00000028784.15"; transcript_id "ENSMUST00000084263.6"; gene_type "protein_coding"; gene_name "Spocd1"; transcript_type "protein_coding"; transcript_name "Spocd1-201"; exon_number 10; exon_id "ENSMUSE00000668311.2"; level 2; protein_id "ENSMUSP00000081284.6"; transcript_support_level "5"; mgi_id "MGI:3652045"; tag "RNA_Seq_supported_partial"; tag "basic"; tag "Ensembl_canonical"; tag "GENCODE_Primary"; tag "appris_principal_1"; havana_gene "OTTMUSG00000009522.1"; havana_transcript "OTTMUST00000159894.1";
chr4	ENSEMBL_gcm37	exon	129847662	129847812	1.59695080310691	+	.	gene_id "ENSMUSG00000028784.15"; transcript_id "ENSMUSG00000028784.15_tx_1"; exon_id "chr4_129847662_129847812_+"; exonnum "10"; txlen "3171";
chr4	ENSEMBL_gcm37	exon	129847662	129847812	0.0234830704321202	+	.	gene_id "ENSMUSG00000028784.15"; transcript_id "ENSMUSG00000028784.15_tx_10"; exon_id "chr4_129847662_129847812_+"; exonnum "8"; txlen "2057";
chr4	ENSEMBL_gcm37	exon	129847662	129847812	0.022860049031148	+	.	gene_id "ENSMUSG00000028784.15"; transcript_id "ENSMUSG00000028784.15_tx_11"; exon_id "chr4_129847662_129847812_+"; exonnum "9"; txlen "3092";
chr4	ENSEMBL_gcm37	exon	129847662	129847812	0.0187473944097411	+	.	gene_id "ENSMUSG00000028784.15"; transcript_id "ENSMUSG00000028784.15_tx_12"; exon_id "chr4_129847662_129847812_+"; exonnum "9"; txlen "2241";
chr4	ENSEMBL_gcm37	exon	129847662	129847812	0.144689037327952	+	.	gene_id "ENSMUSG00000028784.15"; transcript_id "ENSMUSG00000028784.15_tx_2"; exon_id "chr4_129847662_129847812_+"; exonnum "9"; txlen "2987";
chr4	ENSEMBL_gcm37	exon	129847662	129847812	0.0615048008287849	+	.	gene_id "ENSMUSG00000028784.15"; transcript_id "ENSMUSG00000028784.15_tx_3"; exon_id "chr4_129847662_129847812_+"; exonnum "6"; txlen "2012";
chr4	ENSEMBL_gcm37	exon	129847662	129847812	0.0615048008287849	+	.	gene_id "ENSMUSG00000028784.15"; transcript_id "ENSMUSG00000028784.15_tx_4"; exon_id "chr4_129847662_129847812_+"; exonnum "5"; txlen "1828";
chr4	ENSEMBL_gcm37	exon	129847662	129847812	0.0411645114429955	+	.	gene_id "ENSMUSG00000028784.15"; transcript_id "ENSMUSG00000028784.15_tx_5"; exon_id "chr4_129847662_129847812_+"; exonnum "4"; txlen "1720";
chr4	ENSEMBL_gcm37	exon	129847662	129847812	0.0411645114429955	+	.	gene_id "ENSMUSG00000028784.15"; transcript_id "ENSMUSG00000028784.15_tx_6"; exon_id "chr4_129847662_129847812_+"; exonnum "3"; txlen "1536";
chr4	ENSEMBL_gcm37	exon	129847662	129847812	0.0406933359266734	+	.	gene_id "ENSMUSG00000028784.15"; transcript_id "ENSMUSG00000028784.15_tx_7"; exon_id "chr4_129847662_129847812_+"; exonnum "9"; txlen "2136";
chr4	ENSEMBL_gcm37	exon	129847662	129847812	0.0313509079599082	+	.	gene_id "ENSMUSG00000028784.15"; transcript_id "ENSMUSG00000028784.15_tx_8"; exon_id "chr4_129847662_129847812_+"; exonnum "8"; txlen "2908";
chr4	ENSEMBL_gcm37	exon	129847662	129847812	0.0280870997544247	+	.	gene_id "ENSMUSG00000028784.15"; transcript_id "ENSMUSG00000028784.15_tx_9"; exon_id "chr4_129847662_129847812_+"; exonnum "10"; txlen "2320";
chr4	HAVANA	exon	129848126	129848261	0	+	.	gene_id "ENSMUSG00000028784.15"; transcript_id "ENSMUST00000084263.6"; gene_type "protein_coding"; gene_name "Spocd1"; transcript_type "protein_coding"; transcript_name "Spocd1-201"; exon_number 11; exon_id "ENSMUSE00000339181.2"; level 2; protein_id "ENSMUSP00000081284.6"; transcript_support_level "5"; mgi_id "MGI:3652045"; tag "RNA_Seq_supported_partial"; tag "basic"; tag "Ensembl_canonical"; tag "GENCODE_Primary"; tag "appris_principal_1"; havana_gene "OTTMUSG00000009522.1"; havana_transcript "OTTMUST00000159894.1";
chr4	HAVANA	CDS	129848126	129848261	0	+	1	gene_id "ENSMUSG00000028784.15"; transcript_id "ENSMUST00000084263.6"; gene_type "protein_coding"; gene_name "Spocd1"; transcript_type "protein_coding"; transcript_name "Spocd1-201"; exon_number 11; exon_id "ENSMUSE00000339181.2"; level 2; protein_id "ENSMUSP00000081284.6"; transcript_support_level "5"; mgi_id "MGI:3652045"; tag "RNA_Seq_supported_partial"; tag "basic"; tag "Ensembl_canonical"; tag "GENCODE_Primary"; tag "appris_principal_1"; havana_gene "OTTMUSG00000009522.1"; havana_transcript "OTTMUST00000159894.1";
chr4	ENSEMBL_gcm37	exon	129848126	129848261	1.59695080310691	+	.	gene_id "ENSMUSG00000028784.15"; transcript_id "ENSMUSG00000028784.15_tx_1"; exon_id "chr4_129848126_129848261_+"; exonnum "11"; txlen "3171";
chr4	ENSEMBL_gcm37	exon	129848126	129848261	0.0234830704321202	+	.	gene_id "ENSMUSG00000028784.15"; transcript_id "ENSMUSG00000028784.15_tx_10"; exon_id "chr4_129848126_129848261_+"; exonnum "9"; txlen "2057";
chr4	ENSEMBL_gcm37	exon	129848126	129848261	0.022860049031148	+	.	gene_id "ENSMUSG00000028784.15"; transcript_id "ENSMUSG00000028784.15_tx_11"; exon_id "chr4_129848126_129848261_+"; exonnum "10"; txlen "3092";
chr4	ENSEMBL_gcm37	exon	129848126	129848261	0.0187473944097411	+	.	gene_id "ENSMUSG00000028784.15"; transcript_id "ENSMUSG00000028784.15_tx_12"; exon_id "chr4_129848126_129848261_+"; exonnum "10"; txlen "2241";
chr4	ENSEMBL_gcm37	exon	129848126	129848261	0.144689037327952	+	.	gene_id "ENSMUSG00000028784.15"; transcript_id "ENSMUSG00000028784.15_tx_2"; exon_id "chr4_129848126_129848261_+"; exonnum "10"; txlen "2987";
chr4	ENSEMBL_gcm37	exon	129848126	129848261	0.0615048008287849	+	.	gene_id "ENSMUSG00000028784.15"; transcript_id "ENSMUSG00000028784.15_tx_3"; exon_id "chr4_129848126_129848261_+"; exonnum "7"; txlen "2012";
chr4	ENSEMBL_gcm37	exon	129848126	129848261	0.0615048008287849	+	.	gene_id "ENSMUSG00000028784.15"; transcript_id "ENSMUSG00000028784.15_tx_4"; exon_id "chr4_129848126_129848261_+"; exonnum "6"; txlen "1828";
chr4	ENSEMBL_gcm37	exon	129848126	129848261	0.0411645114429955	+	.	gene_id "ENSMUSG00000028784.15"; transcript_id "ENSMUSG00000028784.15_tx_5"; exon_id "chr4_129848126_129848261_+"; exonnum "5"; txlen "1720";
chr4	ENSEMBL_gcm37	exon	129848126	129848261	0.0411645114429955	+	.	gene_id "ENSMUSG00000028784.15"; transcript_id "ENSMUSG00000028784.15_tx_6"; exon_id "chr4_129848126_129848261_+"; exonnum "4"; txlen "1536";
chr4	ENSEMBL_gcm37	exon	129848126	129848261	0.0406933359266734	+	.	gene_id "ENSMUSG00000028784.15"; transcript_id "ENSMUSG00000028784.15_tx_7"; exon_id "chr4_129848126_129848261_+"; exonnum "10"; txlen "2136";
chr4	ENSEMBL_gcm37	exon	129848126	129848261	0.0313509079599082	+	.	gene_id "ENSMUSG00000028784.15"; transcript_id "ENSMUSG00000028784.15_tx_8"; exon_id "chr4_129848126_129848261_+"; exonnum "9"; txlen "2908";
chr4	ENSEMBL_gcm37	exon	129848126	129848261	0.0280870997544247	+	.	gene_id "ENSMUSG00000028784.15"; transcript_id "ENSMUSG00000028784.15_tx_9"; exon_id "chr4_129848126_129848261_+"; exonnum "11"; txlen "2320";
chr4	HAVANA	exon	129848683	129848772	0	+	.	gene_id "ENSMUSG00000028784.15"; transcript_id "ENSMUST00000084263.6"; gene_type "protein_coding"; gene_name "Spocd1"; transcript_type "protein_coding"; transcript_name "Spocd1-201"; exon_number 12; exon_id "ENSMUSE00000182139.2"; level 2; protein_id "ENSMUSP00000081284.6"; transcript_support_level "5"; mgi_id "MGI:3652045"; tag "RNA_Seq_supported_partial"; tag "basic"; tag "Ensembl_canonical"; tag "GENCODE_Primary"; tag "appris_principal_1"; havana_gene "OTTMUSG00000009522.1"; havana_transcript "OTTMUST00000159894.1";
chr4	HAVANA	CDS	129848683	129848772	0	+	0	gene_id "ENSMUSG00000028784.15"; transcript_id "ENSMUST00000084263.6"; gene_type "protein_coding"; gene_name "Spocd1"; transcript_type "protein_coding"; transcript_name "Spocd1-201"; exon_number 12; exon_id "ENSMUSE00000182139.2"; level 2; protein_id "ENSMUSP00000081284.6"; transcript_support_level "5"; mgi_id "MGI:3652045"; tag "RNA_Seq_supported_partial"; tag "basic"; tag "Ensembl_canonical"; tag "GENCODE_Primary"; tag "appris_principal_1"; havana_gene "OTTMUSG00000009522.1"; havana_transcript "OTTMUST00000159894.1";
chr4	ENSEMBL_gcm37	exon	129848683	129848772	1.59695080310691	+	.	gene_id "ENSMUSG00000028784.15"; transcript_id "ENSMUSG00000028784.15_tx_1"; exon_id "chr4_129848683_129848772_+"; exonnum "12"; txlen "3171";
chr4	ENSEMBL_gcm37	exon	129848683	129848772	0.0234830704321202	+	.	gene_id "ENSMUSG00000028784.15"; transcript_id "ENSMUSG00000028784.15_tx_10"; exon_id "chr4_129848683_129848772_+"; exonnum "10"; txlen "2057";
chr4	ENSEMBL_gcm37	exon	129848683	129848772	0.022860049031148	+	.	gene_id "ENSMUSG00000028784.15"; transcript_id "ENSMUSG00000028784.15_tx_11"; exon_id "chr4_129848683_129848772_+"; exonnum "11"; txlen "3092";
chr4	ENSEMBL_gcm37	exon	129848683	129848772	0.0187473944097411	+	.	gene_id "ENSMUSG00000028784.15"; transcript_id "ENSMUSG00000028784.15_tx_12"; exon_id "chr4_129848683_129848772_+"; exonnum "11"; txlen "2241";
chr4	ENSEMBL_gcm37	exon	129848683	129848772	0.144689037327952	+	.	gene_id "ENSMUSG00000028784.15"; transcript_id "ENSMUSG00000028784.15_tx_2"; exon_id "chr4_129848683_129848772_+"; exonnum "11"; txlen "2987";
chr4	ENSEMBL_gcm37	exon	129848683	129848772	0.0615048008287849	+	.	gene_id "ENSMUSG00000028784.15"; transcript_id "ENSMUSG00000028784.15_tx_3"; exon_id "chr4_129848683_129848772_+"; exonnum "8"; txlen "2012";
chr4	ENSEMBL_gcm37	exon	129848683	129848772	0.0615048008287849	+	.	gene_id "ENSMUSG00000028784.15"; transcript_id "ENSMUSG00000028784.15_tx_4"; exon_id "chr4_129848683_129848772_+"; exonnum "7"; txlen "1828";
chr4	ENSEMBL_gcm37	exon	129848683	129848772	0.0411645114429955	+	.	gene_id "ENSMUSG00000028784.15"; transcript_id "ENSMUSG00000028784.15_tx_5"; exon_id "chr4_129848683_129848772_+"; exonnum "6"; txlen "1720";
chr4	ENSEMBL_gcm37	exon	129848683	129848772	0.0411645114429955	+	.	gene_id "ENSMUSG00000028784.15"; transcript_id "ENSMUSG00000028784.15_tx_6"; exon_id "chr4_129848683_129848772_+"; exonnum "5"; txlen "1536";
chr4	ENSEMBL_gcm37	exon	129848683	129848772	0.0406933359266734	+	.	gene_id "ENSMUSG00000028784.15"; transcript_id "ENSMUSG00000028784.15_tx_7"; exon_id "chr4_129848683_129848772_+"; exonnum "11"; txlen "2136";
chr4	ENSEMBL_gcm37	exon	129848683	129848772	0.0313509079599082	+	.	gene_id "ENSMUSG00000028784.15"; transcript_id "ENSMUSG00000028784.15_tx_8"; exon_id "chr4_129848683_129848772_+"; exonnum "10"; txlen "2908";
chr4	ENSEMBL_gcm37	exon	129848683	129848772	0.0280870997544247	+	.	gene_id "ENSMUSG00000028784.15"; transcript_id "ENSMUSG00000028784.15_tx_9"; exon_id "chr4_129848683_129848772_+"; exonnum "12"; txlen "2320";
chr4	HAVANA	exon	129849184	129849370	0	+	.	gene_id "ENSMUSG00000028784.15"; transcript_id "ENSMUST00000084263.6"; gene_type "protein_coding"; gene_name "Spocd1"; transcript_type "protein_coding"; transcript_name "Spocd1-201"; exon_number 13; exon_id "ENSMUSE00000524789.3"; level 2; protein_id "ENSMUSP00000081284.6"; transcript_support_level "5"; mgi_id "MGI:3652045"; tag "RNA_Seq_supported_partial"; tag "basic"; tag "Ensembl_canonical"; tag "GENCODE_Primary"; tag "appris_principal_1"; havana_gene "OTTMUSG00000009522.1"; havana_transcript "OTTMUST00000159894.1";
chr4	HAVANA	CDS	129849184	129849370	0	+	0	gene_id "ENSMUSG00000028784.15"; transcript_id "ENSMUST00000084263.6"; gene_type "protein_coding"; gene_name "Spocd1"; transcript_type "protein_coding"; transcript_name "Spocd1-201"; exon_number 13; exon_id "ENSMUSE00000524789.3"; level 2; protein_id "ENSMUSP00000081284.6"; transcript_support_level "5"; mgi_id "MGI:3652045"; tag "RNA_Seq_supported_partial"; tag "basic"; tag "Ensembl_canonical"; tag "GENCODE_Primary"; tag "appris_principal_1"; havana_gene "OTTMUSG00000009522.1"; havana_transcript "OTTMUST00000159894.1";
chr4	ENSEMBL_gcm37	exon	129849184	129849370	1.59695080310691	+	.	gene_id "ENSMUSG00000028784.15"; transcript_id "ENSMUSG00000028784.15_tx_1"; exon_id "chr4_129849184_129849370_+"; exonnum "13"; txlen "3171";
chr4	ENSEMBL_gcm37	exon	129849184	129849370	0.0234830704321202	+	.	gene_id "ENSMUSG00000028784.15"; transcript_id "ENSMUSG00000028784.15_tx_10"; exon_id "chr4_129849184_129849370_+"; exonnum "11"; txlen "2057";
chr4	ENSEMBL_gcm37	exon	129849184	129849370	0.022860049031148	+	.	gene_id "ENSMUSG00000028784.15"; transcript_id "ENSMUSG00000028784.15_tx_11"; exon_id "chr4_129849184_129849370_+"; exonnum "12"; txlen "3092";
chr4	ENSEMBL_gcm37	exon	129849184	129849370	0.0187473944097411	+	.	gene_id "ENSMUSG00000028784.15"; transcript_id "ENSMUSG00000028784.15_tx_12"; exon_id "chr4_129849184_129849370_+"; exonnum "12"; txlen "2241";
chr4	ENSEMBL_gcm37	exon	129849184	129849370	0.144689037327952	+	.	gene_id "ENSMUSG00000028784.15"; transcript_id "ENSMUSG00000028784.15_tx_2"; exon_id "chr4_129849184_129849370_+"; exonnum "12"; txlen "2987";
chr4	ENSEMBL_gcm37	exon	129849184	129849370	0.0615048008287849	+	.	gene_id "ENSMUSG00000028784.15"; transcript_id "ENSMUSG00000028784.15_tx_3"; exon_id "chr4_129849184_129849370_+"; exonnum "9"; txlen "2012";
chr4	ENSEMBL_gcm37	exon	129849184	129849370	0.0615048008287849	+	.	gene_id "ENSMUSG00000028784.15"; transcript_id "ENSMUSG00000028784.15_tx_4"; exon_id "chr4_129849184_129849370_+"; exonnum "8"; txlen "1828";
chr4	ENSEMBL_gcm37	exon	129849184	129849370	0.0411645114429955	+	.	gene_id "ENSMUSG00000028784.15"; transcript_id "ENSMUSG00000028784.15_tx_5"; exon_id "chr4_129849184_129849370_+"; exonnum "7"; txlen "1720";
chr4	ENSEMBL_gcm37	exon	129849184	129849370	0.0411645114429955	+	.	gene_id "ENSMUSG00000028784.15"; transcript_id "ENSMUSG00000028784.15_tx_6"; exon_id "chr4_129849184_129849370_+"; exonnum "6"; txlen "1536";
chr4	ENSEMBL_gcm37	exon	129849184	129849370	0.0406933359266734	+	.	gene_id "ENSMUSG00000028784.15"; transcript_id "ENSMUSG00000028784.15_tx_7"; exon_id "chr4_129849184_129849370_+"; exonnum "12"; txlen "2136";
chr4	ENSEMBL_gcm37	exon	129849184	129849370	0.0313509079599082	+	.	gene_id "ENSMUSG00000028784.15"; transcript_id "ENSMUSG00000028784.15_tx_8"; exon_id "chr4_129849184_129849370_+"; exonnum "11"; txlen "2908";
chr4	ENSEMBL_gcm37	exon	129849184	129849370	0.0280870997544247	+	.	gene_id "ENSMUSG00000028784.15"; transcript_id "ENSMUSG00000028784.15_tx_9"; exon_id "chr4_129849184_129849370_+"; exonnum "13"; txlen "2320";
chr4	HAVANA	CDS	129850164	129850783	0	+	2	gene_id "ENSMUSG00000028784.15"; transcript_id "ENSMUST00000084263.6"; gene_type "protein_coding"; gene_name "Spocd1"; transcript_type "protein_coding"; transcript_name "Spocd1-201"; exon_number 14; exon_id "ENSMUSE00000524788.3"; level 2; protein_id "ENSMUSP00000081284.6"; transcript_support_level "5"; mgi_id "MGI:3652045"; tag "RNA_Seq_supported_partial"; tag "basic"; tag "Ensembl_canonical"; tag "GENCODE_Primary"; tag "appris_principal_1"; havana_gene "OTTMUSG00000009522.1"; havana_transcript "OTTMUST00000159894.1";
chr4	HAVANA	exon	129850164	129850908	0	+	.	gene_id "ENSMUSG00000028784.15"; transcript_id "ENSMUST00000084263.6"; gene_type "protein_coding"; gene_name "Spocd1"; transcript_type "protein_coding"; transcript_name "Spocd1-201"; exon_number 14; exon_id "ENSMUSE00000524788.3"; level 2; protein_id "ENSMUSP00000081284.6"; transcript_support_level "5"; mgi_id "MGI:3652045"; tag "RNA_Seq_supported_partial"; tag "basic"; tag "Ensembl_canonical"; tag "GENCODE_Primary"; tag "appris_principal_1"; havana_gene "OTTMUSG00000009522.1"; havana_transcript "OTTMUST00000159894.1";
chr4	ENSEMBL_gcm37	exon	129850164	129850908	1.59695080310691	+	.	gene_id "ENSMUSG00000028784.15"; transcript_id "ENSMUSG00000028784.15_tx_1"; exon_id "chr4_129850164_129850908_+"; exonnum "14"; txlen "3171";
chr4	ENSEMBL_gcm37	exon	129850164	129850908	0.0234830704321202	+	.	gene_id "ENSMUSG00000028784.15"; transcript_id "ENSMUSG00000028784.15_tx_10"; exon_id "chr4_129850164_129850908_+"; exonnum "12"; txlen "2057";
chr4	ENSEMBL_gcm37	exon	129850164	129850908	0.022860049031148	+	.	gene_id "ENSMUSG00000028784.15"; transcript_id "ENSMUSG00000028784.15_tx_11"; exon_id "chr4_129850164_129850908_+"; exonnum "13"; txlen "3092";
chr4	ENSEMBL_gcm37	exon	129850164	129850908	0.0187473944097411	+	.	gene_id "ENSMUSG00000028784.15"; transcript_id "ENSMUSG00000028784.15_tx_12"; exon_id "chr4_129850164_129850908_+"; exonnum "13"; txlen "2241";
chr4	ENSEMBL_gcm37	exon	129850164	129850908	0.144689037327952	+	.	gene_id "ENSMUSG00000028784.15"; transcript_id "ENSMUSG00000028784.15_tx_2"; exon_id "chr4_129850164_129850908_+"; exonnum "13"; txlen "2987";
chr4	ENSEMBL_gcm37	exon	129850164	129850908	0.0615048008287849	+	.	gene_id "ENSMUSG00000028784.15"; transcript_id "ENSMUSG00000028784.15_tx_3"; exon_id "chr4_129850164_129850908_+"; exonnum "10"; txlen "2012";
chr4	ENSEMBL_gcm37	exon	129850164	129850908	0.0615048008287849	+	.	gene_id "ENSMUSG00000028784.15"; transcript_id "ENSMUSG00000028784.15_tx_4"; exon_id "chr4_129850164_129850908_+"; exonnum "9"; txlen "1828";
chr4	ENSEMBL_gcm37	exon	129850164	129850908	0.0411645114429955	+	.	gene_id "ENSMUSG00000028784.15"; transcript_id "ENSMUSG00000028784.15_tx_5"; exon_id "chr4_129850164_129850908_+"; exonnum "8"; txlen "1720";
chr4	ENSEMBL_gcm37	exon	129850164	129850908	0.0411645114429955	+	.	gene_id "ENSMUSG00000028784.15"; transcript_id "ENSMUSG00000028784.15_tx_6"; exon_id "chr4_129850164_129850908_+"; exonnum "7"; txlen "1536";
chr4	ENSEMBL_gcm37	exon	129850164	129850908	0.0406933359266734	+	.	gene_id "ENSMUSG00000028784.15"; transcript_id "ENSMUSG00000028784.15_tx_7"; exon_id "chr4_129850164_129850908_+"; exonnum "13"; txlen "2136";
chr4	ENSEMBL_gcm37	exon	129850164	129850908	0.0313509079599082	+	.	gene_id "ENSMUSG00000028784.15"; transcript_id "ENSMUSG00000028784.15_tx_8"; exon_id "chr4_129850164_129850908_+"; exonnum "12"; txlen "2908";
chr4	ENSEMBL_gcm37	exon	129850164	129850908	0.0280870997544247	+	.	gene_id "ENSMUSG00000028784.15"; transcript_id "ENSMUSG00000028784.15_tx_9"; exon_id "chr4_129850164_129850908_+"; exonnum "14"; txlen "2320";
chr4	HAVANA	stop_codon	129850784	129850786	0	+	0	gene_id "ENSMUSG00000028784.15"; transcript_id "ENSMUST00000084263.6"; gene_type "protein_coding"; gene_name "Spocd1"; transcript_type "protein_coding"; transcript_name "Spocd1-201"; exon_number 14; exon_id "ENSMUSE00000524788.3"; level 2; protein_id "ENSMUSP00000081284.6"; transcript_support_level "5"; mgi_id "MGI:3652045"; tag "RNA_Seq_supported_partial"; tag "basic"; tag "Ensembl_canonical"; tag "GENCODE_Primary"; tag "appris_principal_1"; havana_gene "OTTMUSG00000009522.1"; havana_transcript "OTTMUST00000159894.1";
chr4	HAVANA	UTR	129850784	129850908	0	+	.	gene_id "ENSMUSG00000028784.15"; transcript_id "ENSMUST00000084263.6"; gene_type "protein_coding"; gene_name "Spocd1"; transcript_type "protein_coding"; transcript_name "Spocd1-201"; exon_number 14; exon_id "ENSMUSE00000524788.3"; level 2; protein_id "ENSMUSP00000081284.6"; transcript_support_level "5"; mgi_id "MGI:3652045"; tag "RNA_Seq_supported_partial"; tag "basic"; tag "Ensembl_canonical"; tag "GENCODE_Primary"; tag "appris_principal_1"; havana_gene "OTTMUSG00000009522.1"; havana_transcript "OTTMUST00000159894.1";
chr4	sragcm37_es	exon	129852233	129852341	0.0351853058934846	+	.	gene_id "ENSMUSG00000085389.10"; transcript_id "ENSMUSG00000085389.10_tx_6"; exon_id "chr4_129852233_129852341_+"; exonnum "1"; txlen "1539";
chr4	HAVANA	exon	129853562	129853788	0	+	.	gene_id "ENSMUSG00000085389.10"; transcript_id "ENSMUST00000378687.1"; gene_type "lncRNA"; gene_name "1700003M07Rik"; transcript_type "lncRNA"; transcript_name "1700003M07Rik-217"; exon_number 1; exon_id "ENSMUSE00001744582.1"; level 2; mgi_id "MGI:1919475"; tag "basic"; tag "TAGENE"; havana_gene "OTTMUSG00000009527.1";
chr4	HAVANA	transcript	129853562	129858932	0	+	.	gene_id "ENSMUSG00000085389.10"; transcript_id "ENSMUST00000378687.1"; gene_type "lncRNA"; gene_name "1700003M07Rik"; transcript_type "lncRNA"; transcript_name "1700003M07Rik-217"; level 2; mgi_id "MGI:1919475"; tag "basic"; tag "TAGENE"; havana_gene "OTTMUSG00000009527.1";
chr4	HAVANA	gene	129853562	129875613	0	+	.	gene_id "ENSMUSG00000085389.10"; gene_type "lncRNA"; gene_name "1700003M07Rik"; level 2; mgi_id "MGI:1919475"; havana_gene "OTTMUSG00000009527.1";
chr4	HAVANA	exon	129853679	129853767	0	+	.	gene_id "ENSMUSG00000085389.10"; transcript_id "ENSMUST00000378688.1"; gene_type "lncRNA"; gene_name "1700003M07Rik"; transcript_type "lncRNA"; transcript_name "1700003M07Rik-218"; exon_number 1; exon_id "ENSMUSE00001744580.1"; level 2; mgi_id "MGI:1919475"; tag "basic"; tag "TAGENE"; havana_gene "OTTMUSG00000009527.1";
chr4	HAVANA	transcript	129853679	129858929	0	+	.	gene_id "ENSMUSG00000085389.10"; transcript_id "ENSMUST00000378688.1"; gene_type "lncRNA"; gene_name "1700003M07Rik"; transcript_type "lncRNA"; transcript_name "1700003M07Rik-218"; level 2; mgi_id "MGI:1919475"; tag "basic"; tag "TAGENE"; havana_gene "OTTMUSG00000009527.1";
chr4	HAVANA	exon	129854155	129854350	0	+	.	gene_id "ENSMUSG00000085389.10"; transcript_id "ENSMUST00000378692.1"; gene_type "lncRNA"; gene_name "1700003M07Rik"; transcript_type "lncRNA"; transcript_name "1700003M07Rik-222"; exon_number 1; exon_id "ENSMUSE00001744584.1"; level 2; mgi_id "MGI:1919475"; tag "TAGENE"; havana_gene "OTTMUSG00000009527.1";
chr4	HAVANA	exon	129854155	129854354	0	+	.	gene_id "ENSMUSG00000085389.10"; transcript_id "ENSMUST00000147634.10"; gene_type "lncRNA"; gene_name "1700003M07Rik"; transcript_type "lncRNA"; transcript_name "1700003M07Rik-202"; exon_number 1; exon_id "ENSMUSE00001744605.1"; level 2; transcript_support_level "1"; mgi_id "MGI:1919475"; tag "TAGENE"; havana_gene "OTTMUSG00000009527.1"; havana_transcript "OTTMUST00000021804.1";
chr4	HAVANA	transcript	129854155	129855650	0	+	.	gene_id "ENSMUSG00000085389.10"; transcript_id "ENSMUST00000378692.1"; gene_type "lncRNA"; gene_name "1700003M07Rik"; transcript_type "lncRNA"; transcript_name "1700003M07Rik-222"; level 2; mgi_id "MGI:1919475"; tag "TAGENE"; havana_gene "OTTMUSG00000009527.1";
chr4	HAVANA	transcript	129854155	129858926	0	+	.	gene_id "ENSMUSG00000085389.10"; transcript_id "ENSMUST00000147634.10"; gene_type "lncRNA"; gene_name "1700003M07Rik"; transcript_type "lncRNA"; transcript_name "1700003M07Rik-202"; level 2; transcript_support_level "1"; mgi_id "MGI:1919475"; tag "TAGENE"; havana_gene "OTTMUSG00000009527.1"; havana_transcript "OTTMUST00000021804.1";
chr4	HAVANA	exon	129854170	129854601	0	+	.	gene_id "ENSMUSG00000085389.10"; transcript_id "ENSMUST00000378689.1"; gene_type "lncRNA"; gene_name "1700003M07Rik"; transcript_type "lncRNA"; transcript_name "1700003M07Rik-219"; exon_number 1; exon_id "ENSMUSE00001744617.1"; level 2; mgi_id "MGI:1919475"; tag "basic"; tag "TAGENE"; havana_gene "OTTMUSG00000009527.1";
chr4	HAVANA	transcript	129854170	129858931	0	+	.	gene_id "ENSMUSG00000085389.10"; transcript_id "ENSMUST00000378689.1"; gene_type "lncRNA"; gene_name "1700003M07Rik"; transcript_type "lncRNA"; transcript_name "1700003M07Rik-219"; level 2; mgi_id "MGI:1919475"; tag "basic"; tag "TAGENE"; havana_gene "OTTMUSG00000009527.1";
chr4	HAVANA	exon	129854175	129854354	0	+	.	gene_id "ENSMUSG00000085389.10"; transcript_id "ENSMUST00000378691.1"; gene_type "lncRNA"; gene_name "1700003M07Rik"; transcript_type "lncRNA"; transcript_name "1700003M07Rik-221"; exon_number 1; exon_id "ENSMUSE00001744602.1"; level 2; mgi_id "MGI:1919475"; tag "TAGENE"; havana_gene "OTTMUSG00000009527.1";
chr4	ENSEMBL_gcm37	exon	129854175	129854354	0.0273549069338742	+	.	gene_id "ENSMUSG00000085389.10"; transcript_id "ENSMUSG00000085389.10_tx_10"; exon_id "chr4_129854175_129854354_+"; exonnum "1"; txlen "2731";
chr4	ENSEMBL_gcm37	exon	129854175	129854354	0.00946900624634107	+	.	gene_id "ENSMUSG00000085389.10"; transcript_id "ENSMUSG00000085389.10_tx_17"; exon_id "chr4_129854175_129854354_+"; exonnum "1"; txlen "2202";
chr4	ENSEMBL_gcm37	exon	129854175	129854354	0.00946900624634107	+	.	gene_id "ENSMUSG00000085389.10"; transcript_id "ENSMUSG00000085389.10_tx_18"; exon_id "chr4_129854175_129854354_+"; exonnum "1"; txlen "2117";
chr4	ENSEMBL_gcm37	exon	129854175	129854354	0.00483971430368544	+	.	gene_id "ENSMUSG00000085389.10"; transcript_id "ENSMUSG00000085389.10_tx_21"; exon_id "chr4_129854175_129854354_+"; exonnum "1"; txlen "1836";
chr4	ENSEMBL_gcm37	exon	129854175	129854354	0.00483971430368544	+	.	gene_id "ENSMUSG00000085389.10"; transcript_id "ENSMUSG00000085389.10_tx_22"; exon_id "chr4_129854175_129854354_+"; exonnum "1"; txlen "1807";
chr4	ENSEMBL_gcm37	exon	129854175	129854354	0.00483971430368544	+	.	gene_id "ENSMUSG00000085389.10"; transcript_id "ENSMUSG00000085389.10_tx_23"; exon_id "chr4_129854175_129854354_+"; exonnum "1"; txlen "1827";
chr4	ENSEMBL_gcm37	exon	129854175	129854354	0.00483971430368544	+	.	gene_id "ENSMUSG00000085389.10"; transcript_id "ENSMUSG00000085389.10_tx_24"; exon_id "chr4_129854175_129854354_+"; exonnum "1"; txlen "1798";
chr4	ENSEMBL_gcm37	exon	129854175	129854354	0.00483971430368544	+	.	gene_id "ENSMUSG00000085389.10"; transcript_id "ENSMUSG00000085389.10_tx_25"; exon_id "chr4_129854175_129854354_+"; exonnum "1"; txlen "1751";
chr4	ENSEMBL_gcm37	exon	129854175	129854354	0.00483971430368544	+	.	gene_id "ENSMUSG00000085389.10"; transcript_id "ENSMUSG00000085389.10_tx_26"; exon_id "chr4_129854175_129854354_+"; exonnum "1"; txlen "1722";
chr4	ENSEMBL_gcm37	exon	129854175	129854354	0.00483971430368544	+	.	gene_id "ENSMUSG00000085389.10"; transcript_id "ENSMUSG00000085389.10_tx_27"; exon_id "chr4_129854175_129854354_+"; exonnum "1"; txlen "1742";
chr4	ENSEMBL_gcm37	exon	129854175	129854354	0.00483971430368544	+	.	gene_id "ENSMUSG00000085389.10"; transcript_id "ENSMUSG00000085389.10_tx_28"; exon_id "chr4_129854175_129854354_+"; exonnum "1"; txlen "1713";
chr4	ENSEMBL_gcm37	exon	129854175	129854354	0.00483971430368544	+	.	gene_id "ENSMUSG00000085389.10"; transcript_id "ENSMUSG00000085389.10_tx_29"; exon_id "chr4_129854175_129854354_+"; exonnum "1"; txlen "3284";
chr4	ENSEMBL_gcm37	exon	129854175	129854354	0.00483971430368544	+	.	gene_id "ENSMUSG00000085389.10"; transcript_id "ENSMUSG00000085389.10_tx_30"; exon_id "chr4_129854175_129854354_+"; exonnum "1"; txlen "3255";
chr4	ENSEMBL_gcm37	exon	129854175	129854354	0.00483971430368544	+	.	gene_id "ENSMUSG00000085389.10"; transcript_id "ENSMUSG00000085389.10_tx_31"; exon_id "chr4_129854175_129854354_+"; exonnum "1"; txlen "3275";
chr4	ENSEMBL_gcm37	exon	129854175	129854354	0.00483971430368544	+	.	gene_id "ENSMUSG00000085389.10"; transcript_id "ENSMUSG00000085389.10_tx_32"; exon_id "chr4_129854175_129854354_+"; exonnum "1"; txlen "3246";
chr4	ENSEMBL_gcm37	exon	129854175	129854354	0.00483971430368544	+	.	gene_id "ENSMUSG00000085389.10"; transcript_id "ENSMUSG00000085389.10_tx_33"; exon_id "chr4_129854175_129854354_+"; exonnum "1"; txlen "3199";
chr4	ENSEMBL_gcm37	exon	129854175	129854354	0.00483971430368544	+	.	gene_id "ENSMUSG00000085389.10"; transcript_id "ENSMUSG00000085389.10_tx_34"; exon_id "chr4_129854175_129854354_+"; exonnum "1"; txlen "3170";
chr4	ENSEMBL_gcm37	exon	129854175	129854354	0.0273549069338742	+	.	gene_id "ENSMUSG00000085389.10"; transcript_id "ENSMUSG00000085389.10_tx_7"; exon_id "chr4_129854175_129854354_+"; exonnum "1"; txlen "2845";
chr4	ENSEMBL_gcm37	exon	129854175	129854354	0.0273549069338742	+	.	gene_id "ENSMUSG00000085389.10"; transcript_id "ENSMUSG00000085389.10_tx_8"; exon_id "chr4_129854175_129854354_+"; exonnum "1"; txlen "2816";
chr4	ENSEMBL_gcm37	exon	129854175	129854354	0.0273549069338742	+	.	gene_id "ENSMUSG00000085389.10"; transcript_id "ENSMUSG00000085389.10_tx_9"; exon_id "chr4_129854175_129854354_+"; exonnum "1"; txlen "2760";
chr4	HAVANA	transcript	129854175	129855708	0	+	.	gene_id "ENSMUSG00000085389.10"; transcript_id "ENSMUST00000378691.1"; gene_type "lncRNA"; gene_name "1700003M07Rik"; transcript_type "lncRNA"; transcript_name "1700003M07Rik-221"; level 2; mgi_id "MGI:1919475"; tag "TAGENE"; havana_gene "OTTMUSG00000009527.1";
chr4	HAVANA	exon	129854210	129854601	0	+	.	gene_id "ENSMUSG00000085389.10"; transcript_id "ENSMUST00000243745.2"; gene_type "lncRNA"; gene_name "1700003M07Rik"; transcript_type "lncRNA"; transcript_name "1700003M07Rik-204"; exon_number 1; exon_id "ENSMUSE00001744581.1"; level 2; mgi_id "MGI:1919475"; tag "basic"; tag "TAGENE"; havana_gene "OTTMUSG00000009527.1";
chr4	HAVANA	transcript	129854210	129856872	0	+	.	gene_id "ENSMUSG00000085389.10"; transcript_id "ENSMUST00000243745.2"; gene_type "lncRNA"; gene_name "1700003M07Rik"; transcript_type "lncRNA"; transcript_name "1700003M07Rik-204"; level 2; mgi_id "MGI:1919475"; tag "basic"; tag "TAGENE"; havana_gene "OTTMUSG00000009527.1";
chr4	HAVANA	exon	129854381	129854601	0	+	.	gene_id "ENSMUSG00000085389.10"; transcript_id "ENSMUST00000378693.1"; gene_type "lncRNA"; gene_name "1700003M07Rik"; transcript_type "lncRNA"; transcript_name "1700003M07Rik-223"; exon_number 1; exon_id "ENSMUSE00001744609.1"; level 2; mgi_id "MGI:1919475"; tag "TAGENE"; havana_gene "OTTMUSG00000009527.1";
chr4	HAVANA	transcript	129854381	129855714	0	+	.	gene_id "ENSMUSG00000085389.10"; transcript_id "ENSMUST00000378693.1"; gene_type "lncRNA"; gene_name "1700003M07Rik"; transcript_type "lncRNA"; transcript_name "1700003M07Rik-223"; level 2; mgi_id "MGI:1919475"; tag "TAGENE"; havana_gene "OTTMUSG00000009527.1";
chr4	HAVANA	exon	129854432	129854601	0	+	.	gene_id "ENSMUSG00000085389.10"; transcript_id "ENSMUST00000378675.1"; gene_type "lncRNA"; gene_name "1700003M07Rik"; transcript_type "lncRNA"; transcript_name "1700003M07Rik-205"; exon_number 1; exon_id "ENSMUSE00001744618.1"; level 2; mgi_id "MGI:1919475"; tag "Ensembl_canonical"; tag "GENCODE_Primary"; tag "TAGENE"; havana_gene "OTTMUSG00000009527.1";
chr4	HAVANA	transcript	129854432	129875613	0	+	.	gene_id "ENSMUSG00000085389.10"; transcript_id "ENSMUST00000378675.1"; gene_type "lncRNA"; gene_name "1700003M07Rik"; transcript_type "lncRNA"; transcript_name "1700003M07Rik-205"; level 2; mgi_id "MGI:1919475"; tag "Ensembl_canonical"; tag "GENCODE_Primary"; tag "TAGENE"; havana_gene "OTTMUSG00000009527.1";
chr4	HAVANA	exon	129854436	129854601	0	+	.	gene_id "ENSMUSG00000085389.10"; transcript_id "ENSMUST00000378685.1"; gene_type "lncRNA"; gene_name "1700003M07Rik"; transcript_type "lncRNA"; transcript_name "1700003M07Rik-215"; exon_number 1; exon_id "ENSMUSE00001744601.1"; level 2; mgi_id "MGI:1919475"; tag "TAGENE"; havana_gene "OTTMUSG00000009527.1";
chr4	HAVANA	transcript	129854436	129863837	0	+	.	gene_id "ENSMUSG00000085389.10"; transcript_id "ENSMUST00000378685.1"; gene_type "lncRNA"; gene_name "1700003M07Rik"; transcript_type "lncRNA"; transcript_name "1700003M07Rik-215"; level 2; mgi_id "MGI:1919475"; tag "TAGENE"; havana_gene "OTTMUSG00000009527.1";
chr4	HAVANA	exon	129854457	129854601	0	+	.	gene_id "ENSMUSG00000085389.10"; transcript_id "ENSMUST00000378687.1"; gene_type "lncRNA"; gene_name "1700003M07Rik"; transcript_type "lncRNA"; transcript_name "1700003M07Rik-217"; exon_number 2; exon_id "ENSMUSE00001485706.1"; level 2; mgi_id "MGI:1919475"; tag "basic"; tag "TAGENE"; havana_gene "OTTMUSG00000009527.1";
chr4	HAVANA	exon	129854457	129854601	0	+	.	gene_id "ENSMUSG00000085389.10"; transcript_id "ENSMUST00000378692.1"; gene_type "lncRNA"; gene_name "1700003M07Rik"; transcript_type "lncRNA"; transcript_name "1700003M07Rik-222"; exon_number 2; exon_id "ENSMUSE00001485706.1"; level 2; mgi_id "MGI:1919475"; tag "TAGENE"; havana_gene "OTTMUSG00000009527.1";
chr4	HAVANA	exon	129854457	129854601	0	+	.	gene_id "ENSMUSG00000085389.10"; transcript_id "ENSMUST00000147634.10"; gene_type "lncRNA"; gene_name "1700003M07Rik"; transcript_type "lncRNA"; transcript_name "1700003M07Rik-202"; exon_number 2; exon_id "ENSMUSE00001485706.1"; level 2; transcript_support_level "1"; mgi_id "MGI:1919475"; tag "TAGENE"; havana_gene "OTTMUSG00000009527.1"; havana_transcript "OTTMUST00000021804.1";
chr4	HAVANA	exon	129854457	129854601	0	+	.	gene_id "ENSMUSG00000085389.10"; transcript_id "ENSMUST00000378691.1"; gene_type "lncRNA"; gene_name "1700003M07Rik"; transcript_type "lncRNA"; transcript_name "1700003M07Rik-221"; exon_number 2; exon_id "ENSMUSE00001485706.1"; level 2; mgi_id "MGI:1919475"; tag "TAGENE"; havana_gene "OTTMUSG00000009527.1";
chr4	ENSEMBL_gcm37	exon	129854457	129854601	0.0997074590820338	+	.	gene_id "ENSMUSG00000085389.10"; transcript_id "ENSMUSG00000085389.10_tx_1"; exon_id "chr4_129854457_129854601_+"; exonnum "1"; txlen "1666";
chr4	ENSEMBL_gcm37	exon	129854457	129854601	0.0273549069338742	+	.	gene_id "ENSMUSG00000085389.10"; transcript_id "ENSMUSG00000085389.10_tx_10"; exon_id "chr4_129854457_129854601_+"; exonnum "2"; txlen "2731";
chr4	ENSEMBL_gcm37	exon	129854457	129854601	0.00946900624634107	+	.	gene_id "ENSMUSG00000085389.10"; transcript_id "ENSMUSG00000085389.10_tx_17"; exon_id "chr4_129854457_129854601_+"; exonnum "2"; txlen "2202";
chr4	ENSEMBL_gcm37	exon	129854457	129854601	0.00946900624634107	+	.	gene_id "ENSMUSG00000085389.10"; transcript_id "ENSMUSG00000085389.10_tx_18"; exon_id "chr4_129854457_129854601_+"; exonnum "2"; txlen "2117";
chr4	ENSEMBL_gcm37	exon	129854457	129854601	0.00483971430368544	+	.	gene_id "ENSMUSG00000085389.10"; transcript_id "ENSMUSG00000085389.10_tx_21"; exon_id "chr4_129854457_129854601_+"; exonnum "2"; txlen "1836";
chr4	ENSEMBL_gcm37	exon	129854457	129854601	0.00483971430368544	+	.	gene_id "ENSMUSG00000085389.10"; transcript_id "ENSMUSG00000085389.10_tx_22"; exon_id "chr4_129854457_129854601_+"; exonnum "2"; txlen "1807";
chr4	ENSEMBL_gcm37	exon	129854457	129854601	0.00483971430368544	+	.	gene_id "ENSMUSG00000085389.10"; transcript_id "ENSMUSG00000085389.10_tx_23"; exon_id "chr4_129854457_129854601_+"; exonnum "2"; txlen "1827";
chr4	ENSEMBL_gcm37	exon	129854457	129854601	0.00483971430368544	+	.	gene_id "ENSMUSG00000085389.10"; transcript_id "ENSMUSG00000085389.10_tx_24"; exon_id "chr4_129854457_129854601_+"; exonnum "2"; txlen "1798";
chr4	ENSEMBL_gcm37	exon	129854457	129854601	0.00483971430368544	+	.	gene_id "ENSMUSG00000085389.10"; transcript_id "ENSMUSG00000085389.10_tx_25"; exon_id "chr4_129854457_129854601_+"; exonnum "2"; txlen "1751";
chr4	ENSEMBL_gcm37	exon	129854457	129854601	0.00483971430368544	+	.	gene_id "ENSMUSG00000085389.10"; transcript_id "ENSMUSG00000085389.10_tx_26"; exon_id "chr4_129854457_129854601_+"; exonnum "2"; txlen "1722";
chr4	ENSEMBL_gcm37	exon	129854457	129854601	0.00483971430368544	+	.	gene_id "ENSMUSG00000085389.10"; transcript_id "ENSMUSG00000085389.10_tx_27"; exon_id "chr4_129854457_129854601_+"; exonnum "2"; txlen "1742";
chr4	ENSEMBL_gcm37	exon	129854457	129854601	0.00483971430368544	+	.	gene_id "ENSMUSG00000085389.10"; transcript_id "ENSMUSG00000085389.10_tx_28"; exon_id "chr4_129854457_129854601_+"; exonnum "2"; txlen "1713";
chr4	ENSEMBL_gcm37	exon	129854457	129854601	0.00483971430368544	+	.	gene_id "ENSMUSG00000085389.10"; transcript_id "ENSMUSG00000085389.10_tx_29"; exon_id "chr4_129854457_129854601_+"; exonnum "2"; txlen "3284";
chr4	ENSEMBL_gcm37	exon	129854457	129854601	0.00483971430368544	+	.	gene_id "ENSMUSG00000085389.10"; transcript_id "ENSMUSG00000085389.10_tx_30"; exon_id "chr4_129854457_129854601_+"; exonnum "2"; txlen "3255";
chr4	ENSEMBL_gcm37	exon	129854457	129854601	0.00483971430368544	+	.	gene_id "ENSMUSG00000085389.10"; transcript_id "ENSMUSG00000085389.10_tx_31"; exon_id "chr4_129854457_129854601_+"; exonnum "2"; txlen "3275";
chr4	ENSEMBL_gcm37	exon	129854457	129854601	0.00483971430368544	+	.	gene_id "ENSMUSG00000085389.10"; transcript_id "ENSMUSG00000085389.10_tx_32"; exon_id "chr4_129854457_129854601_+"; exonnum "2"; txlen "3246";
chr4	ENSEMBL_gcm37	exon	129854457	129854601	0.00483971430368544	+	.	gene_id "ENSMUSG00000085389.10"; transcript_id "ENSMUSG00000085389.10_tx_33"; exon_id "chr4_129854457_129854601_+"; exonnum "2"; txlen "3199";
chr4	ENSEMBL_gcm37	exon	129854457	129854601	0.00483971430368544	+	.	gene_id "ENSMUSG00000085389.10"; transcript_id "ENSMUSG00000085389.10_tx_34"; exon_id "chr4_129854457_129854601_+"; exonnum "2"; txlen "3170";
chr4	ENSEMBL_gcm37	exon	129854457	129854601	0.0273549069338742	+	.	gene_id "ENSMUSG00000085389.10"; transcript_id "ENSMUSG00000085389.10_tx_7"; exon_id "chr4_129854457_129854601_+"; exonnum "2"; txlen "2845";
chr4	ENSEMBL_gcm37	exon	129854457	129854601	0.0273549069338742	+	.	gene_id "ENSMUSG00000085389.10"; transcript_id "ENSMUSG00000085389.10_tx_8"; exon_id "chr4_129854457_129854601_+"; exonnum "2"; txlen "2816";
chr4	ENSEMBL_gcm37	exon	129854457	129854601	0.0273549069338742	+	.	gene_id "ENSMUSG00000085389.10"; transcript_id "ENSMUSG00000085389.10_tx_9"; exon_id "chr4_129854457_129854601_+"; exonnum "2"; txlen "2760";
chr4	HAVANA	exon	129854509	129854601	0	+	.	gene_id "ENSMUSG00000085389.10"; transcript_id "ENSMUST00000378688.1"; gene_type "lncRNA"; gene_name "1700003M07Rik"; transcript_type "lncRNA"; transcript_name "1700003M07Rik-218"; exon_number 2; exon_id "ENSMUSE00001744596.1"; level 2; mgi_id "MGI:1919475"; tag "basic"; tag "TAGENE"; havana_gene "OTTMUSG00000009527.1";
chr4	HAVANA	exon	129854509	129854601	0	+	.	gene_id "ENSMUSG00000085389.10"; transcript_id "ENSMUST00000378694.1"; gene_type "lncRNA"; gene_name "1700003M07Rik"; transcript_type "lncRNA"; transcript_name "1700003M07Rik-224"; exon_number 1; exon_id "ENSMUSE00001744596.1"; level 2; mgi_id "MGI:1919475"; tag "TAGENE"; havana_gene "OTTMUSG00000009527.1";
chr4	HAVANA	transcript	129854509	129855706	0	+	.	gene_id "ENSMUSG00000085389.10"; transcript_id "ENSMUST00000378694.1"; gene_type "lncRNA"; gene_name "1700003M07Rik"; transcript_type "lncRNA"; transcript_name "1700003M07Rik-224"; level 2; mgi_id "MGI:1919475"; tag "TAGENE"; havana_gene "OTTMUSG00000009527.1";
chr4	HAVANA	exon	129854557	129854773	0	+	.	gene_id "ENSMUSG00000085389.10"; transcript_id "ENSMUST00000242680.2"; gene_type "lncRNA"; gene_name "1700003M07Rik"; transcript_type "lncRNA"; transcript_name "1700003M07Rik-203"; exon_number 1; exon_id "ENSMUSE00001744606.1"; level 2; mgi_id "MGI:1919475"; tag "TAGENE"; havana_gene "OTTMUSG00000009527.1";
chr4	HAVANA	transcript	129854557	129855720	0	+	.	gene_id "ENSMUSG00000085389.10"; transcript_id "ENSMUST00000242680.2"; gene_type "lncRNA"; gene_name "1700003M07Rik"; transcript_type "lncRNA"; transcript_name "1700003M07Rik-203"; level 2; mgi_id "MGI:1919475"; tag "TAGENE"; havana_gene "OTTMUSG00000009527.1";
chr4	HAVANA	exon	129854569	129854601	0	+	.	gene_id "ENSMUSG00000085389.10"; transcript_id "ENSMUST00000378676.1"; gene_type "lncRNA"; gene_name "1700003M07Rik"; transcript_type "lncRNA"; transcript_name "1700003M07Rik-206"; exon_number 1; exon_id "ENSMUSE00001744583.1"; level 2; mgi_id "MGI:1919475"; tag "TAGENE"; havana_gene "OTTMUSG00000009527.1";
chr4	HAVANA	exon	129854569	129854773	0	+	.	gene_id "ENSMUSG00000085389.10"; transcript_id "ENSMUST00000139884.4"; gene_type "lncRNA"; gene_name "1700003M07Rik"; transcript_type "lncRNA"; transcript_name "1700003M07Rik-201"; exon_number 1; exon_id "ENSMUSE00001744600.1"; level 2; transcript_support_level "2"; mgi_id "MGI:1919475"; tag "TAGENE"; havana_gene "OTTMUSG00000009527.1"; havana_transcript "OTTMUST00000021805.1";
chr4	HAVANA	transcript	129854569	129858931	0	+	.	gene_id "ENSMUSG00000085389.10"; transcript_id "ENSMUST00000139884.4"; gene_type "lncRNA"; gene_name "1700003M07Rik"; transcript_type "lncRNA"; transcript_name "1700003M07Rik-201"; level 2; transcript_support_level "2"; mgi_id "MGI:1919475"; tag "TAGENE"; havana_gene "OTTMUSG00000009527.1"; havana_transcript "OTTMUST00000021805.1";
chr4	HAVANA	transcript	129854569	129875611	0	+	.	gene_id "ENSMUSG00000085389.10"; transcript_id "ENSMUST00000378676.1"; gene_type "lncRNA"; gene_name "1700003M07Rik"; transcript_type "lncRNA"; transcript_name "1700003M07Rik-206"; level 2; mgi_id "MGI:1919475"; tag "TAGENE"; havana_gene "OTTMUSG00000009527.1";
chr4	HAVANA	exon	129854576	129854773	0	+	.	gene_id "ENSMUSG00000085389.10"; transcript_id "ENSMUST00000378677.1"; gene_type "lncRNA"; gene_name "1700003M07Rik"; transcript_type "lncRNA"; transcript_name "1700003M07Rik-207"; exon_number 1; exon_id "ENSMUSE00001744622.1"; level 2; mgi_id "MGI:1919475"; tag "basic"; tag "TAGENE"; havana_gene "OTTMUSG00000009527.1";
chr4	HAVANA	transcript	129854576	129875607	0	+	.	gene_id "ENSMUSG00000085389.10"; transcript_id "ENSMUST00000378677.1"; gene_type "lncRNA"; gene_name "1700003M07Rik"; transcript_type "lncRNA"; transcript_name "1700003M07Rik-207"; level 2; mgi_id "MGI:1919475"; tag "basic"; tag "TAGENE"; havana_gene "OTTMUSG00000009527.1";
chr4	HAVANA	exon	129854611	129854773	0	+	.	gene_id "ENSMUSG00000085389.10"; transcript_id "ENSMUST00000378686.1"; gene_type "lncRNA"; gene_name "1700003M07Rik"; transcript_type "lncRNA"; transcript_name "1700003M07Rik-216"; exon_number 1; exon_id "ENSMUSE00001744591.1"; level 2; mgi_id "MGI:1919475"; tag "TAGENE"; havana_gene "OTTMUSG00000009527.1";
chr4	HAVANA	transcript	129854611	129863841	0	+	.	gene_id "ENSMUSG00000085389.10"; transcript_id "ENSMUST00000378686.1"; gene_type "lncRNA"; gene_name "1700003M07Rik"; transcript_type "lncRNA"; transcript_name "1700003M07Rik-216"; level 2; mgi_id "MGI:1919475"; tag "TAGENE"; havana_gene "OTTMUSG00000009527.1";
chr4	HAVANA	exon	129854624	129854773	0	+	.	gene_id "ENSMUSG00000085389.10"; transcript_id "ENSMUST00000378690.1"; gene_type "lncRNA"; gene_name "1700003M07Rik"; transcript_type "lncRNA"; transcript_name "1700003M07Rik-220"; exon_number 1; exon_id "ENSMUSE00001744589.1"; level 2; mgi_id "MGI:1919475"; tag "TAGENE"; havana_gene "OTTMUSG00000009527.1";
chr4	HAVANA	transcript	129854624	129858929	0	+	.	gene_id "ENSMUSG00000085389.10"; transcript_id "ENSMUST00000378690.1"; gene_type "lncRNA"; gene_name "1700003M07Rik"; transcript_type "lncRNA"; transcript_name "1700003M07Rik-220"; level 2; mgi_id "MGI:1919475"; tag "TAGENE"; havana_gene "OTTMUSG00000009527.1";
chr4	HAVANA	exon	129854689	129854773	0	+	.	gene_id "ENSMUSG00000085389.10"; transcript_id "ENSMUST00000378688.1"; gene_type "lncRNA"; gene_name "1700003M07Rik"; transcript_type "lncRNA"; transcript_name "1700003M07Rik-218"; exon_number 3; exon_id "ENSMUSE00001744593.1"; level 2; mgi_id "MGI:1919475"; tag "basic"; tag "TAGENE"; havana_gene "OTTMUSG00000009527.1";
chr4	HAVANA	exon	129854689	129854773	0	+	.	gene_id "ENSMUSG00000085389.10"; transcript_id "ENSMUST00000378692.1"; gene_type "lncRNA"; gene_name "1700003M07Rik"; transcript_type "lncRNA"; transcript_name "1700003M07Rik-222"; exon_number 3; exon_id "ENSMUSE00001744593.1"; level 2; mgi_id "MGI:1919475"; tag "TAGENE"; havana_gene "OTTMUSG00000009527.1";
chr4	HAVANA	exon	129854689	129854773	0	+	.	gene_id "ENSMUSG00000085389.10"; transcript_id "ENSMUST00000378691.1"; gene_type "lncRNA"; gene_name "1700003M07Rik"; transcript_type "lncRNA"; transcript_name "1700003M07Rik-221"; exon_number 3; exon_id "ENSMUSE00001744593.1"; level 2; mgi_id "MGI:1919475"; tag "TAGENE"; havana_gene "OTTMUSG00000009527.1";
chr4	HAVANA	exon	129854689	129854773	0	+	.	gene_id "ENSMUSG00000085389.10"; transcript_id "ENSMUST00000378693.1"; gene_type "lncRNA"; gene_name "1700003M07Rik"; transcript_type "lncRNA"; transcript_name "1700003M07Rik-223"; exon_number 2; exon_id "ENSMUSE00001744593.1"; level 2; mgi_id "MGI:1919475"; tag "TAGENE"; havana_gene "OTTMUSG00000009527.1";
chr4	ENSEMBL_gcm37	exon	129854689	129854773	0.00946900624634107	+	.	gene_id "ENSMUSG00000085389.10"; transcript_id "ENSMUSG00000085389.10_tx_17"; exon_id "chr4_129854689_129854773_+"; exonnum "3"; txlen "2202";
chr4	ENSEMBL_gcm37	exon	129854689	129854773	0.00483971430368544	+	.	gene_id "ENSMUSG00000085389.10"; transcript_id "ENSMUSG00000085389.10_tx_21"; exon_id "chr4_129854689_129854773_+"; exonnum "3"; txlen "1836";
chr4	ENSEMBL_gcm37	exon	129854689	129854773	0.00483971430368544	+	.	gene_id "ENSMUSG00000085389.10"; transcript_id "ENSMUSG00000085389.10_tx_22"; exon_id "chr4_129854689_129854773_+"; exonnum "3"; txlen "1807";
chr4	ENSEMBL_gcm37	exon	129854689	129854773	0.00483971430368544	+	.	gene_id "ENSMUSG00000085389.10"; transcript_id "ENSMUSG00000085389.10_tx_23"; exon_id "chr4_129854689_129854773_+"; exonnum "3"; txlen "1827";
chr4	ENSEMBL_gcm37	exon	129854689	129854773	0.00483971430368544	+	.	gene_id "ENSMUSG00000085389.10"; transcript_id "ENSMUSG00000085389.10_tx_24"; exon_id "chr4_129854689_129854773_+"; exonnum "3"; txlen "1798";
chr4	ENSEMBL_gcm37	exon	129854689	129854773	0.00483971430368544	+	.	gene_id "ENSMUSG00000085389.10"; transcript_id "ENSMUSG00000085389.10_tx_29"; exon_id "chr4_129854689_129854773_+"; exonnum "3"; txlen "3284";
chr4	ENSEMBL_gcm37	exon	129854689	129854773	0.00483971430368544	+	.	gene_id "ENSMUSG00000085389.10"; transcript_id "ENSMUSG00000085389.10_tx_30"; exon_id "chr4_129854689_129854773_+"; exonnum "3"; txlen "3255";
chr4	ENSEMBL_gcm37	exon	129854689	129854773	0.00483971430368544	+	.	gene_id "ENSMUSG00000085389.10"; transcript_id "ENSMUSG00000085389.10_tx_31"; exon_id "chr4_129854689_129854773_+"; exonnum "3"; txlen "3275";
chr4	ENSEMBL_gcm37	exon	129854689	129854773	0.00483971430368544	+	.	gene_id "ENSMUSG00000085389.10"; transcript_id "ENSMUSG00000085389.10_tx_32"; exon_id "chr4_129854689_129854773_+"; exonnum "3"; txlen "3246";
chr4	ENSEMBL_gcm37	exon	129854689	129854773	0.0273549069338742	+	.	gene_id "ENSMUSG00000085389.10"; transcript_id "ENSMUSG00000085389.10_tx_7"; exon_id "chr4_129854689_129854773_+"; exonnum "3"; txlen "2845";
chr4	ENSEMBL_gcm37	exon	129854689	129854773	0.0273549069338742	+	.	gene_id "ENSMUSG00000085389.10"; transcript_id "ENSMUSG00000085389.10_tx_8"; exon_id "chr4_129854689_129854773_+"; exonnum "3"; txlen "2816";
chr4	sragcm37_mid	exon	129854818	129854908	0.0997074590820338	+	.	gene_id "ENSMUSG00000085389.10"; transcript_id "ENSMUSG00000085389.10_tx_1"; exon_id "chr4_129854818_129854908_+"; exonnum "2"; txlen "1666";
chr4	HAVANA	exon	129854992	129855073	0	+	.	gene_id "ENSMUSG00000085389.10"; transcript_id "ENSMUST00000378687.1"; gene_type "lncRNA"; gene_name "1700003M07Rik"; transcript_type "lncRNA"; transcript_name "1700003M07Rik-217"; exon_number 3; exon_id "ENSMUSE00000770544.2"; level 2; mgi_id "MGI:1919475"; tag "basic"; tag "TAGENE"; havana_gene "OTTMUSG00000009527.1";
chr4	HAVANA	exon	129854992	129855073	0	+	.	gene_id "ENSMUSG00000085389.10"; transcript_id "ENSMUST00000378688.1"; gene_type "lncRNA"; gene_name "1700003M07Rik"; transcript_type "lncRNA"; transcript_name "1700003M07Rik-218"; exon_number 4; exon_id "ENSMUSE00000770544.2"; level 2; mgi_id "MGI:1919475"; tag "basic"; tag "TAGENE"; havana_gene "OTTMUSG00000009527.1";
chr4	HAVANA	exon	129854992	129855073	0	+	.	gene_id "ENSMUSG00000085389.10"; transcript_id "ENSMUST00000147634.10"; gene_type "lncRNA"; gene_name "1700003M07Rik"; transcript_type "lncRNA"; transcript_name "1700003M07Rik-202"; exon_number 3; exon_id "ENSMUSE00000770544.2"; level 2; transcript_support_level "1"; mgi_id "MGI:1919475"; tag "TAGENE"; havana_gene "OTTMUSG00000009527.1"; havana_transcript "OTTMUST00000021804.1";
chr4	HAVANA	exon	129854992	129855073	0	+	.	gene_id "ENSMUSG00000085389.10"; transcript_id "ENSMUST00000378689.1"; gene_type "lncRNA"; gene_name "1700003M07Rik"; transcript_type "lncRNA"; transcript_name "1700003M07Rik-219"; exon_number 2; exon_id "ENSMUSE00000770544.2"; level 2; mgi_id "MGI:1919475"; tag "basic"; tag "TAGENE"; havana_gene "OTTMUSG00000009527.1";
chr4	HAVANA	exon	129854992	129855073	0	+	.	gene_id "ENSMUSG00000085389.10"; transcript_id "ENSMUST00000378675.1"; gene_type "lncRNA"; gene_name "1700003M07Rik"; transcript_type "lncRNA"; transcript_name "1700003M07Rik-205"; exon_number 2; exon_id "ENSMUSE00000770544.2"; level 2; mgi_id "MGI:1919475"; tag "Ensembl_canonical"; tag "GENCODE_Primary"; tag "TAGENE"; havana_gene "OTTMUSG00000009527.1";
chr4	HAVANA	exon	129854992	129855073	0	+	.	gene_id "ENSMUSG00000085389.10"; transcript_id "ENSMUST00000378685.1"; gene_type "lncRNA"; gene_name "1700003M07Rik"; transcript_type "lncRNA"; transcript_name "1700003M07Rik-215"; exon_number 2; exon_id "ENSMUSE00000770544.2"; level 2; mgi_id "MGI:1919475"; tag "TAGENE"; havana_gene "OTTMUSG00000009527.1";
chr4	HAVANA	exon	129854992	129855073	0	+	.	gene_id "ENSMUSG00000085389.10"; transcript_id "ENSMUST00000378694.1"; gene_type "lncRNA"; gene_name "1700003M07Rik"; transcript_type "lncRNA"; transcript_name "1700003M07Rik-224"; exon_number 2; exon_id "ENSMUSE00000770544.2"; level 2; mgi_id "MGI:1919475"; tag "TAGENE"; havana_gene "OTTMUSG00000009527.1";
chr4	HAVANA	exon	129854992	129855073	0	+	.	gene_id "ENSMUSG00000085389.10"; transcript_id "ENSMUST00000139884.4"; gene_type "lncRNA"; gene_name "1700003M07Rik"; transcript_type "lncRNA"; transcript_name "1700003M07Rik-201"; exon_number 2; exon_id "ENSMUSE00000770544.2"; level 2; transcript_support_level "2"; mgi_id "MGI:1919475"; tag "TAGENE"; havana_gene "OTTMUSG00000009527.1"; havana_transcript "OTTMUST00000021805.1";
chr4	HAVANA	exon	129854992	129855073	0	+	.	gene_id "ENSMUSG00000085389.10"; transcript_id "ENSMUST00000378676.1"; gene_type "lncRNA"; gene_name "1700003M07Rik"; transcript_type "lncRNA"; transcript_name "1700003M07Rik-206"; exon_number 2; exon_id "ENSMUSE00000770544.2"; level 2; mgi_id "MGI:1919475"; tag "TAGENE"; havana_gene "OTTMUSG00000009527.1";
chr4	HAVANA	exon	129854992	129855073	0	+	.	gene_id "ENSMUSG00000085389.10"; transcript_id "ENSMUST00000378677.1"; gene_type "lncRNA"; gene_name "1700003M07Rik"; transcript_type "lncRNA"; transcript_name "1700003M07Rik-207"; exon_number 2; exon_id "ENSMUSE00000770544.2"; level 2; mgi_id "MGI:1919475"; tag "basic"; tag "TAGENE"; havana_gene "OTTMUSG00000009527.1";
chr4	HAVANA	exon	129854992	129855073	0	+	.	gene_id "ENSMUSG00000085389.10"; transcript_id "ENSMUST00000378686.1"; gene_type "lncRNA"; gene_name "1700003M07Rik"; transcript_type "lncRNA"; transcript_name "1700003M07Rik-216"; exon_number 2; exon_id "ENSMUSE00000770544.2"; level 2; mgi_id "MGI:1919475"; tag "TAGENE"; havana_gene "OTTMUSG00000009527.1";
chr4	HAVANA	exon	129854992	129855073	0	+	.	gene_id "ENSMUSG00000085389.10"; transcript_id "ENSMUST00000378690.1"; gene_type "lncRNA"; gene_name "1700003M07Rik"; transcript_type "lncRNA"; transcript_name "1700003M07Rik-220"; exon_number 2; exon_id "ENSMUSE00000770544.2"; level 2; mgi_id "MGI:1919475"; tag "TAGENE"; havana_gene "OTTMUSG00000009527.1";
chr4	ENSEMBL_gcm37	exon	129854992	129855073	0.0997074590820338	+	.	gene_id "ENSMUSG00000085389.10"; transcript_id "ENSMUSG00000085389.10_tx_1"; exon_id "chr4_129854992_129855073_+"; exonnum "3"; txlen "1666";
chr4	ENSEMBL_gcm37	exon	129854992	129855073	0.0273549069338742	+	.	gene_id "ENSMUSG00000085389.10"; transcript_id "ENSMUSG00000085389.10_tx_10"; exon_id "chr4_129854992_129855073_+"; exonnum "3"; txlen "2731";
chr4	ENSEMBL_gcm37	exon	129854992	129855073	0.00946900624634107	+	.	gene_id "ENSMUSG00000085389.10"; transcript_id "ENSMUSG00000085389.10_tx_17"; exon_id "chr4_129854992_129855073_+"; exonnum "4"; txlen "2202";
chr4	ENSEMBL_gcm37	exon	129854992	129855073	0.00946900624634107	+	.	gene_id "ENSMUSG00000085389.10"; transcript_id "ENSMUSG00000085389.10_tx_18"; exon_id "chr4_129854992_129855073_+"; exonnum "3"; txlen "2117";
chr4	ENSEMBL_gcm37	exon	129854992	129855073	0.00483971430368544	+	.	gene_id "ENSMUSG00000085389.10"; transcript_id "ENSMUSG00000085389.10_tx_21"; exon_id "chr4_129854992_129855073_+"; exonnum "4"; txlen "1836";
chr4	ENSEMBL_gcm37	exon	129854992	129855073	0.00483971430368544	+	.	gene_id "ENSMUSG00000085389.10"; transcript_id "ENSMUSG00000085389.10_tx_22"; exon_id "chr4_129854992_129855073_+"; exonnum "4"; txlen "1807";
chr4	ENSEMBL_gcm37	exon	129854992	129855073	0.00483971430368544	+	.	gene_id "ENSMUSG00000085389.10"; transcript_id "ENSMUSG00000085389.10_tx_23"; exon_id "chr4_129854992_129855073_+"; exonnum "4"; txlen "1827";
chr4	ENSEMBL_gcm37	exon	129854992	129855073	0.00483971430368544	+	.	gene_id "ENSMUSG00000085389.10"; transcript_id "ENSMUSG00000085389.10_tx_24"; exon_id "chr4_129854992_129855073_+"; exonnum "4"; txlen "1798";
chr4	ENSEMBL_gcm37	exon	129854992	129855073	0.00483971430368544	+	.	gene_id "ENSMUSG00000085389.10"; transcript_id "ENSMUSG00000085389.10_tx_25"; exon_id "chr4_129854992_129855073_+"; exonnum "3"; txlen "1751";
chr4	ENSEMBL_gcm37	exon	129854992	129855073	0.00483971430368544	+	.	gene_id "ENSMUSG00000085389.10"; transcript_id "ENSMUSG00000085389.10_tx_26"; exon_id "chr4_129854992_129855073_+"; exonnum "3"; txlen "1722";
chr4	ENSEMBL_gcm37	exon	129854992	129855073	0.00483971430368544	+	.	gene_id "ENSMUSG00000085389.10"; transcript_id "ENSMUSG00000085389.10_tx_27"; exon_id "chr4_129854992_129855073_+"; exonnum "3"; txlen "1742";
chr4	ENSEMBL_gcm37	exon	129854992	129855073	0.00483971430368544	+	.	gene_id "ENSMUSG00000085389.10"; transcript_id "ENSMUSG00000085389.10_tx_28"; exon_id "chr4_129854992_129855073_+"; exonnum "3"; txlen "1713";
chr4	ENSEMBL_gcm37	exon	129854992	129855073	0.00483971430368544	+	.	gene_id "ENSMUSG00000085389.10"; transcript_id "ENSMUSG00000085389.10_tx_29"; exon_id "chr4_129854992_129855073_+"; exonnum "4"; txlen "3284";
chr4	ENSEMBL_gcm37	exon	129854992	129855073	0.00483971430368544	+	.	gene_id "ENSMUSG00000085389.10"; transcript_id "ENSMUSG00000085389.10_tx_30"; exon_id "chr4_129854992_129855073_+"; exonnum "4"; txlen "3255";
chr4	ENSEMBL_gcm37	exon	129854992	129855073	0.00483971430368544	+	.	gene_id "ENSMUSG00000085389.10"; transcript_id "ENSMUSG00000085389.10_tx_31"; exon_id "chr4_129854992_129855073_+"; exonnum "4"; txlen "3275";
chr4	ENSEMBL_gcm37	exon	129854992	129855073	0.00483971430368544	+	.	gene_id "ENSMUSG00000085389.10"; transcript_id "ENSMUSG00000085389.10_tx_32"; exon_id "chr4_129854992_129855073_+"; exonnum "4"; txlen "3246";
chr4	ENSEMBL_gcm37	exon	129854992	129855073	0.00483971430368544	+	.	gene_id "ENSMUSG00000085389.10"; transcript_id "ENSMUSG00000085389.10_tx_33"; exon_id "chr4_129854992_129855073_+"; exonnum "3"; txlen "3199";
chr4	ENSEMBL_gcm37	exon	129854992	129855073	0.00483971430368544	+	.	gene_id "ENSMUSG00000085389.10"; transcript_id "ENSMUSG00000085389.10_tx_34"; exon_id "chr4_129854992_129855073_+"; exonnum "3"; txlen "3170";
chr4	ENSEMBL_gcm37	exon	129854992	129855073	0.0351853058934846	+	.	gene_id "ENSMUSG00000085389.10"; transcript_id "ENSMUSG00000085389.10_tx_6"; exon_id "chr4_129854992_129855073_+"; exonnum "2"; txlen "1539";
chr4	ENSEMBL_gcm37	exon	129854992	129855073	0.0273549069338742	+	.	gene_id "ENSMUSG00000085389.10"; transcript_id "ENSMUSG00000085389.10_tx_7"; exon_id "chr4_129854992_129855073_+"; exonnum "4"; txlen "2845";
chr4	ENSEMBL_gcm37	exon	129854992	129855073	0.0273549069338742	+	.	gene_id "ENSMUSG00000085389.10"; transcript_id "ENSMUSG00000085389.10_tx_8"; exon_id "chr4_129854992_129855073_+"; exonnum "4"; txlen "2816";
chr4	ENSEMBL_gcm37	exon	129854992	129855073	0.0273549069338742	+	.	gene_id "ENSMUSG00000085389.10"; transcript_id "ENSMUSG00000085389.10_tx_9"; exon_id "chr4_129854992_129855073_+"; exonnum "3"; txlen "2760";
chr4	HAVANA	exon	129854992	129855650	0	+	.	gene_id "ENSMUSG00000085389.10"; transcript_id "ENSMUST00000378692.1"; gene_type "lncRNA"; gene_name "1700003M07Rik"; transcript_type "lncRNA"; transcript_name "1700003M07Rik-222"; exon_number 4; exon_id "ENSMUSE00001744594.1"; level 2; mgi_id "MGI:1919475"; tag "TAGENE"; havana_gene "OTTMUSG00000009527.1";
chr4	HAVANA	exon	129854992	129855708	0	+	.	gene_id "ENSMUSG00000085389.10"; transcript_id "ENSMUST00000378691.1"; gene_type "lncRNA"; gene_name "1700003M07Rik"; transcript_type "lncRNA"; transcript_name "1700003M07Rik-221"; exon_number 4; exon_id "ENSMUSE00001744595.1"; level 2; mgi_id "MGI:1919475"; tag "TAGENE"; havana_gene "OTTMUSG00000009527.1";
chr4	HAVANA	exon	129854992	129855714	0	+	.	gene_id "ENSMUSG00000085389.10"; transcript_id "ENSMUST00000378693.1"; gene_type "lncRNA"; gene_name "1700003M07Rik"; transcript_type "lncRNA"; transcript_name "1700003M07Rik-223"; exon_number 3; exon_id "ENSMUSE00001744615.1"; level 2; mgi_id "MGI:1919475"; tag "TAGENE"; havana_gene "OTTMUSG00000009527.1";
chr4	HAVANA	exon	129854992	129855720	0	+	.	gene_id "ENSMUSG00000085389.10"; transcript_id "ENSMUST00000242680.2"; gene_type "lncRNA"; gene_name "1700003M07Rik"; transcript_type "lncRNA"; transcript_name "1700003M07Rik-203"; exon_number 2; exon_id "ENSMUSE00001744590.1"; level 2; mgi_id "MGI:1919475"; tag "TAGENE"; havana_gene "OTTMUSG00000009527.1";
chr4	HAVANA	exon	129854992	129856872	0	+	.	gene_id "ENSMUSG00000085389.10"; transcript_id "ENSMUST00000243745.2"; gene_type "lncRNA"; gene_name "1700003M07Rik"; transcript_type "lncRNA"; transcript_name "1700003M07Rik-204"; exon_number 2; exon_id "ENSMUSE00001744592.1"; level 2; mgi_id "MGI:1919475"; tag "basic"; tag "TAGENE"; havana_gene "OTTMUSG00000009527.1";
chr4	HAVANA	exon	129855571	129855706	0	+	.	gene_id "ENSMUSG00000085389.10"; transcript_id "ENSMUST00000378694.1"; gene_type "lncRNA"; gene_name "1700003M07Rik"; transcript_type "lncRNA"; transcript_name "1700003M07Rik-224"; exon_number 3; exon_id "ENSMUSE00001744599.1"; level 2; mgi_id "MGI:1919475"; tag "TAGENE"; havana_gene "OTTMUSG00000009527.1";
chr4	sragcm37_mid	exon	129857165	129858512	0.0997074590820338	+	.	gene_id "ENSMUSG00000085389.10"; transcript_id "ENSMUSG00000085389.10_tx_1"; exon_id "chr4_129857165_129858512_+"; exonnum "4"; txlen "1666";
chr4	sragcm37_mid	exon	129857165	129858512	0.0273549069338742	+	.	gene_id "ENSMUSG00000085389.10"; transcript_id "ENSMUSG00000085389.10_tx_10"; exon_id "chr4_129857165_129858512_+"; exonnum "4"; txlen "2731";
chr4	sragcm37_mid	exon	129857165	129858512	0.00946900624634107	+	.	gene_id "ENSMUSG00000085389.10"; transcript_id "ENSMUSG00000085389.10_tx_17"; exon_id "chr4_129857165_129858512_+"; exonnum "5"; txlen "2202";
chr4	sragcm37_mid	exon	129857165	129858512	0.00946900624634107	+	.	gene_id "ENSMUSG00000085389.10"; transcript_id "ENSMUSG00000085389.10_tx_18"; exon_id "chr4_129857165_129858512_+"; exonnum "4"; txlen "2117";
chr4	sragcm37_mid	exon	129857165	129858512	0.00483971430368544	+	.	gene_id "ENSMUSG00000085389.10"; transcript_id "ENSMUSG00000085389.10_tx_29"; exon_id "chr4_129857165_129858512_+"; exonnum "5"; txlen "3284";
chr4	sragcm37_mid	exon	129857165	129858512	0.00483971430368544	+	.	gene_id "ENSMUSG00000085389.10"; transcript_id "ENSMUSG00000085389.10_tx_30"; exon_id "chr4_129857165_129858512_+"; exonnum "5"; txlen "3255";
chr4	sragcm37_mid	exon	129857165	129858512	0.00483971430368544	+	.	gene_id "ENSMUSG00000085389.10"; transcript_id "ENSMUSG00000085389.10_tx_31"; exon_id "chr4_129857165_129858512_+"; exonnum "5"; txlen "3275";
chr4	sragcm37_mid	exon	129857165	129858512	0.00483971430368544	+	.	gene_id "ENSMUSG00000085389.10"; transcript_id "ENSMUSG00000085389.10_tx_32"; exon_id "chr4_129857165_129858512_+"; exonnum "5"; txlen "3246";
chr4	sragcm37_mid	exon	129857165	129858512	0.00483971430368544	+	.	gene_id "ENSMUSG00000085389.10"; transcript_id "ENSMUSG00000085389.10_tx_33"; exon_id "chr4_129857165_129858512_+"; exonnum "4"; txlen "3199";
chr4	sragcm37_mid	exon	129857165	129858512	0.00483971430368544	+	.	gene_id "ENSMUSG00000085389.10"; transcript_id "ENSMUSG00000085389.10_tx_34"; exon_id "chr4_129857165_129858512_+"; exonnum "4"; txlen "3170";
chr4	sragcm37_mid	exon	129857165	129858512	0.0351853058934846	+	.	gene_id "ENSMUSG00000085389.10"; transcript_id "ENSMUSG00000085389.10_tx_6"; exon_id "chr4_129857165_129858512_+"; exonnum "3"; txlen "1539";
chr4	sragcm37_mid	exon	129857165	129858512	0.0273549069338742	+	.	gene_id "ENSMUSG00000085389.10"; transcript_id "ENSMUSG00000085389.10_tx_7"; exon_id "chr4_129857165_129858512_+"; exonnum "5"; txlen "2845";
chr4	sragcm37_mid	exon	129857165	129858512	0.0273549069338742	+	.	gene_id "ENSMUSG00000085389.10"; transcript_id "ENSMUSG00000085389.10_tx_8"; exon_id "chr4_129857165_129858512_+"; exonnum "5"; txlen "2816";
chr4	sragcm37_mid	exon	129857165	129858512	0.0273549069338742	+	.	gene_id "ENSMUSG00000085389.10"; transcript_id "ENSMUSG00000085389.10_tx_9"; exon_id "chr4_129857165_129858512_+"; exonnum "4"; txlen "2760";
chr4	HAVANA	exon	129857165	129858926	0	+	.	gene_id "ENSMUSG00000085389.10"; transcript_id "ENSMUST00000147634.10"; gene_type "lncRNA"; gene_name "1700003M07Rik"; transcript_type "lncRNA"; transcript_name "1700003M07Rik-202"; exon_number 4; exon_id "ENSMUSE00001744614.1"; level 2; transcript_support_level "1"; mgi_id "MGI:1919475"; tag "TAGENE"; havana_gene "OTTMUSG00000009527.1"; havana_transcript "OTTMUST00000021804.1";
chr4	HAVANA	exon	129857165	129858929	0	+	.	gene_id "ENSMUSG00000085389.10"; transcript_id "ENSMUST00000378688.1"; gene_type "lncRNA"; gene_name "1700003M07Rik"; transcript_type "lncRNA"; transcript_name "1700003M07Rik-218"; exon_number 5; exon_id "ENSMUSE00001744610.1"; level 2; mgi_id "MGI:1919475"; tag "basic"; tag "TAGENE"; havana_gene "OTTMUSG00000009527.1";
chr4	HAVANA	exon	129857165	129858931	0	+	.	gene_id "ENSMUSG00000085389.10"; transcript_id "ENSMUST00000378689.1"; gene_type "lncRNA"; gene_name "1700003M07Rik"; transcript_type "lncRNA"; transcript_name "1700003M07Rik-219"; exon_number 3; exon_id "ENSMUSE00001485075.1"; level 2; mgi_id "MGI:1919475"; tag "basic"; tag "TAGENE"; havana_gene "OTTMUSG00000009527.1";
chr4	HAVANA	exon	129857165	129858931	0	+	.	gene_id "ENSMUSG00000085389.10"; transcript_id "ENSMUST00000139884.4"; gene_type "lncRNA"; gene_name "1700003M07Rik"; transcript_type "lncRNA"; transcript_name "1700003M07Rik-201"; exon_number 3; exon_id "ENSMUSE00001485075.1"; level 2; transcript_support_level "2"; mgi_id "MGI:1919475"; tag "TAGENE"; havana_gene "OTTMUSG00000009527.1"; havana_transcript "OTTMUST00000021805.1";
chr4	HAVANA	exon	129857165	129858932	0	+	.	gene_id "ENSMUSG00000085389.10"; transcript_id "ENSMUST00000378687.1"; gene_type "lncRNA"; gene_name "1700003M07Rik"; transcript_type "lncRNA"; transcript_name "1700003M07Rik-217"; exon_number 4; exon_id "ENSMUSE00001744598.1"; level 2; mgi_id "MGI:1919475"; tag "basic"; tag "TAGENE"; havana_gene "OTTMUSG00000009527.1";
chr4	HAVANA	exon	129858307	129858929	0	+	.	gene_id "ENSMUSG00000085389.10"; transcript_id "ENSMUST00000378690.1"; gene_type "lncRNA"; gene_name "1700003M07Rik"; transcript_type "lncRNA"; transcript_name "1700003M07Rik-220"; exon_number 3; exon_id "ENSMUSE00001744611.1"; level 2; mgi_id "MGI:1919475"; tag "TAGENE"; havana_gene "OTTMUSG00000009527.1";
chr4	sragcm37_mid	exon	129859052	129859151	0.0273549069338742	+	.	gene_id "ENSMUSG00000085389.10"; transcript_id "ENSMUSG00000085389.10_tx_10"; exon_id "chr4_129859052_129859151_+"; exonnum "5"; txlen "2731";
chr4	sragcm37_mid	exon	129859052	129859151	0.00946900624634107	+	.	gene_id "ENSMUSG00000085389.10"; transcript_id "ENSMUSG00000085389.10_tx_17"; exon_id "chr4_129859052_129859151_+"; exonnum "6"; txlen "2202";
chr4	sragcm37_mid	exon	129859052	129859151	0.00946900624634107	+	.	gene_id "ENSMUSG00000085389.10"; transcript_id "ENSMUSG00000085389.10_tx_18"; exon_id "chr4_129859052_129859151_+"; exonnum "5"; txlen "2117";
chr4	sragcm37_mid	exon	129859052	129859151	0.00483971430368544	+	.	gene_id "ENSMUSG00000085389.10"; transcript_id "ENSMUSG00000085389.10_tx_29"; exon_id "chr4_129859052_129859151_+"; exonnum "6"; txlen "3284";
chr4	sragcm37_mid	exon	129859052	129859151	0.00483971430368544	+	.	gene_id "ENSMUSG00000085389.10"; transcript_id "ENSMUSG00000085389.10_tx_30"; exon_id "chr4_129859052_129859151_+"; exonnum "6"; txlen "3255";
chr4	sragcm37_mid	exon	129859052	129859151	0.00483971430368544	+	.	gene_id "ENSMUSG00000085389.10"; transcript_id "ENSMUSG00000085389.10_tx_31"; exon_id "chr4_129859052_129859151_+"; exonnum "6"; txlen "3275";
chr4	sragcm37_mid	exon	129859052	129859151	0.00483971430368544	+	.	gene_id "ENSMUSG00000085389.10"; transcript_id "ENSMUSG00000085389.10_tx_32"; exon_id "chr4_129859052_129859151_+"; exonnum "6"; txlen "3246";
chr4	sragcm37_mid	exon	129859052	129859151	0.00483971430368544	+	.	gene_id "ENSMUSG00000085389.10"; transcript_id "ENSMUSG00000085389.10_tx_33"; exon_id "chr4_129859052_129859151_+"; exonnum "5"; txlen "3199";
chr4	sragcm37_mid	exon	129859052	129859151	0.00483971430368544	+	.	gene_id "ENSMUSG00000085389.10"; transcript_id "ENSMUSG00000085389.10_tx_34"; exon_id "chr4_129859052_129859151_+"; exonnum "5"; txlen "3170";
chr4	sragcm37_mid	exon	129859052	129859151	0.0273549069338742	+	.	gene_id "ENSMUSG00000085389.10"; transcript_id "ENSMUSG00000085389.10_tx_7"; exon_id "chr4_129859052_129859151_+"; exonnum "6"; txlen "2845";
chr4	sragcm37_mid	exon	129859052	129859151	0.0273549069338742	+	.	gene_id "ENSMUSG00000085389.10"; transcript_id "ENSMUSG00000085389.10_tx_8"; exon_id "chr4_129859052_129859151_+"; exonnum "6"; txlen "2816";
chr4	sragcm37_mid	exon	129859052	129859151	0.0273549069338742	+	.	gene_id "ENSMUSG00000085389.10"; transcript_id "ENSMUSG00000085389.10_tx_9"; exon_id "chr4_129859052_129859151_+"; exonnum "5"; txlen "2760";
chr4	HAVANA	exon	129861049	129861163	0	+	.	gene_id "ENSMUSG00000085389.10"; transcript_id "ENSMUST00000378678.1"; gene_type "lncRNA"; gene_name "1700003M07Rik"; transcript_type "lncRNA"; transcript_name "1700003M07Rik-208"; exon_number 1; exon_id "ENSMUSE00001744588.1"; level 2; mgi_id "MGI:1919475"; tag "TAGENE"; havana_gene "OTTMUSG00000009527.1";
chr4	HAVANA	transcript	129861049	129875613	0	+	.	gene_id "ENSMUSG00000085389.10"; transcript_id "ENSMUST00000378678.1"; gene_type "lncRNA"; gene_name "1700003M07Rik"; transcript_type "lncRNA"; transcript_name "1700003M07Rik-208"; level 2; mgi_id "MGI:1919475"; tag "TAGENE"; havana_gene "OTTMUSG00000009527.1";
chr4	HAVANA	exon	129861068	129861163	0	+	.	gene_id "ENSMUSG00000085389.10"; transcript_id "ENSMUST00000378675.1"; gene_type "lncRNA"; gene_name "1700003M07Rik"; transcript_type "lncRNA"; transcript_name "1700003M07Rik-205"; exon_number 3; exon_id "ENSMUSE00001744624.1"; level 2; mgi_id "MGI:1919475"; tag "Ensembl_canonical"; tag "GENCODE_Primary"; tag "TAGENE"; havana_gene "OTTMUSG00000009527.1";
chr4	HAVANA	exon	129861068	129861163	0	+	.	gene_id "ENSMUSG00000085389.10"; transcript_id "ENSMUST00000378685.1"; gene_type "lncRNA"; gene_name "1700003M07Rik"; transcript_type "lncRNA"; transcript_name "1700003M07Rik-215"; exon_number 3; exon_id "ENSMUSE00001744624.1"; level 2; mgi_id "MGI:1919475"; tag "TAGENE"; havana_gene "OTTMUSG00000009527.1";
chr4	HAVANA	exon	129861068	129861163	0	+	.	gene_id "ENSMUSG00000085389.10"; transcript_id "ENSMUST00000378677.1"; gene_type "lncRNA"; gene_name "1700003M07Rik"; transcript_type "lncRNA"; transcript_name "1700003M07Rik-207"; exon_number 3; exon_id "ENSMUSE00001744624.1"; level 2; mgi_id "MGI:1919475"; tag "basic"; tag "TAGENE"; havana_gene "OTTMUSG00000009527.1";
chr4	HAVANA	exon	129861068	129861163	0	+	.	gene_id "ENSMUSG00000085389.10"; transcript_id "ENSMUST00000378686.1"; gene_type "lncRNA"; gene_name "1700003M07Rik"; transcript_type "lncRNA"; transcript_name "1700003M07Rik-216"; exon_number 3; exon_id "ENSMUSE00001744624.1"; level 2; mgi_id "MGI:1919475"; tag "TAGENE"; havana_gene "OTTMUSG00000009527.1";
chr4	ENSEMBL_gcm37	exon	129861068	129861163	0.0273549069338742	+	.	gene_id "ENSMUSG00000085389.10"; transcript_id "ENSMUSG00000085389.10_tx_10"; exon_id "chr4_129861068_129861163_+"; exonnum "6"; txlen "2731";
chr4	ENSEMBL_gcm37	exon	129861068	129861163	0.00946900624634107	+	.	gene_id "ENSMUSG00000085389.10"; transcript_id "ENSMUSG00000085389.10_tx_17"; exon_id "chr4_129861068_129861163_+"; exonnum "7"; txlen "2202";
chr4	ENSEMBL_gcm37	exon	129861068	129861163	0.00946900624634107	+	.	gene_id "ENSMUSG00000085389.10"; transcript_id "ENSMUSG00000085389.10_tx_18"; exon_id "chr4_129861068_129861163_+"; exonnum "6"; txlen "2117";
chr4	ENSEMBL_gcm37	exon	129861068	129861163	0.00483971430368544	+	.	gene_id "ENSMUSG00000085389.10"; transcript_id "ENSMUSG00000085389.10_tx_21"; exon_id "chr4_129861068_129861163_+"; exonnum "5"; txlen "1836";
chr4	ENSEMBL_gcm37	exon	129861068	129861163	0.00483971430368544	+	.	gene_id "ENSMUSG00000085389.10"; transcript_id "ENSMUSG00000085389.10_tx_22"; exon_id "chr4_129861068_129861163_+"; exonnum "5"; txlen "1807";
chr4	ENSEMBL_gcm37	exon	129861068	129861163	0.00483971430368544	+	.	gene_id "ENSMUSG00000085389.10"; transcript_id "ENSMUSG00000085389.10_tx_23"; exon_id "chr4_129861068_129861163_+"; exonnum "5"; txlen "1827";
chr4	ENSEMBL_gcm37	exon	129861068	129861163	0.00483971430368544	+	.	gene_id "ENSMUSG00000085389.10"; transcript_id "ENSMUSG00000085389.10_tx_24"; exon_id "chr4_129861068_129861163_+"; exonnum "5"; txlen "1798";
chr4	ENSEMBL_gcm37	exon	129861068	129861163	0.00483971430368544	+	.	gene_id "ENSMUSG00000085389.10"; transcript_id "ENSMUSG00000085389.10_tx_25"; exon_id "chr4_129861068_129861163_+"; exonnum "4"; txlen "1751";
chr4	ENSEMBL_gcm37	exon	129861068	129861163	0.00483971430368544	+	.	gene_id "ENSMUSG00000085389.10"; transcript_id "ENSMUSG00000085389.10_tx_26"; exon_id "chr4_129861068_129861163_+"; exonnum "4"; txlen "1722";
chr4	ENSEMBL_gcm37	exon	129861068	129861163	0.00483971430368544	+	.	gene_id "ENSMUSG00000085389.10"; transcript_id "ENSMUSG00000085389.10_tx_27"; exon_id "chr4_129861068_129861163_+"; exonnum "4"; txlen "1742";
chr4	ENSEMBL_gcm37	exon	129861068	129861163	0.00483971430368544	+	.	gene_id "ENSMUSG00000085389.10"; transcript_id "ENSMUSG00000085389.10_tx_28"; exon_id "chr4_129861068_129861163_+"; exonnum "4"; txlen "1713";
chr4	ENSEMBL_gcm37	exon	129861068	129861163	0.00483971430368544	+	.	gene_id "ENSMUSG00000085389.10"; transcript_id "ENSMUSG00000085389.10_tx_29"; exon_id "chr4_129861068_129861163_+"; exonnum "7"; txlen "3284";
chr4	ENSEMBL_gcm37	exon	129861068	129861163	0.00483971430368544	+	.	gene_id "ENSMUSG00000085389.10"; transcript_id "ENSMUSG00000085389.10_tx_30"; exon_id "chr4_129861068_129861163_+"; exonnum "7"; txlen "3255";
chr4	ENSEMBL_gcm37	exon	129861068	129861163	0.00483971430368544	+	.	gene_id "ENSMUSG00000085389.10"; transcript_id "ENSMUSG00000085389.10_tx_31"; exon_id "chr4_129861068_129861163_+"; exonnum "7"; txlen "3275";
chr4	ENSEMBL_gcm37	exon	129861068	129861163	0.00483971430368544	+	.	gene_id "ENSMUSG00000085389.10"; transcript_id "ENSMUSG00000085389.10_tx_32"; exon_id "chr4_129861068_129861163_+"; exonnum "7"; txlen "3246";
chr4	ENSEMBL_gcm37	exon	129861068	129861163	0.00483971430368544	+	.	gene_id "ENSMUSG00000085389.10"; transcript_id "ENSMUSG00000085389.10_tx_33"; exon_id "chr4_129861068_129861163_+"; exonnum "6"; txlen "3199";
chr4	ENSEMBL_gcm37	exon	129861068	129861163	0.00483971430368544	+	.	gene_id "ENSMUSG00000085389.10"; transcript_id "ENSMUSG00000085389.10_tx_34"; exon_id "chr4_129861068_129861163_+"; exonnum "6"; txlen "3170";
chr4	ENSEMBL_gcm37	exon	129861068	129861163	0.0273549069338742	+	.	gene_id "ENSMUSG00000085389.10"; transcript_id "ENSMUSG00000085389.10_tx_7"; exon_id "chr4_129861068_129861163_+"; exonnum "7"; txlen "2845";
chr4	ENSEMBL_gcm37	exon	129861068	129861163	0.0273549069338742	+	.	gene_id "ENSMUSG00000085389.10"; transcript_id "ENSMUSG00000085389.10_tx_8"; exon_id "chr4_129861068_129861163_+"; exonnum "7"; txlen "2816";
chr4	ENSEMBL_gcm37	exon	129861068	129861163	0.0273549069338742	+	.	gene_id "ENSMUSG00000085389.10"; transcript_id "ENSMUSG00000085389.10_tx_9"; exon_id "chr4_129861068_129861163_+"; exonnum "6"; txlen "2760";
chr4	HAVANA	exon	129861071	129861163	0	+	.	gene_id "ENSMUSG00000085389.10"; transcript_id "ENSMUST00000378679.1"; gene_type "lncRNA"; gene_name "1700003M07Rik"; transcript_type "lncRNA"; transcript_name "1700003M07Rik-209"; exon_number 1; exon_id "ENSMUSE00001744603.1"; level 2; mgi_id "MGI:1919475"; tag "TAGENE"; havana_gene "OTTMUSG00000009527.1";
chr4	HAVANA	transcript	129861071	129875610	0	+	.	gene_id "ENSMUSG00000085389.10"; transcript_id "ENSMUST00000378679.1"; gene_type "lncRNA"; gene_name "1700003M07Rik"; transcript_type "lncRNA"; transcript_name "1700003M07Rik-209"; level 2; mgi_id "MGI:1919475"; tag "TAGENE"; havana_gene "OTTMUSG00000009527.1";
chr4	HAVANA	exon	129861100	129861163	0	+	.	gene_id "ENSMUSG00000085389.10"; transcript_id "ENSMUST00000378680.1"; gene_type "lncRNA"; gene_name "1700003M07Rik"; transcript_type "lncRNA"; transcript_name "1700003M07Rik-210"; exon_number 1; exon_id "ENSMUSE00001744626.1"; level 2; mgi_id "MGI:1919475"; tag "basic"; tag "TAGENE"; havana_gene "OTTMUSG00000009527.1";
chr4	HAVANA	transcript	129861100	129875607	0	+	.	gene_id "ENSMUSG00000085389.10"; transcript_id "ENSMUST00000378680.1"; gene_type "lncRNA"; gene_name "1700003M07Rik"; transcript_type "lncRNA"; transcript_name "1700003M07Rik-210"; level 2; mgi_id "MGI:1919475"; tag "basic"; tag "TAGENE"; havana_gene "OTTMUSG00000009527.1";
chr4	HAVANA	exon	129861374	129861424	0	+	.	gene_id "ENSMUSG00000085389.10"; transcript_id "ENSMUST00000378681.1"; gene_type "lncRNA"; gene_name "1700003M07Rik"; transcript_type "lncRNA"; transcript_name "1700003M07Rik-211"; exon_number 1; exon_id "ENSMUSE00001744587.1"; level 2; mgi_id "MGI:1919475"; tag "TAGENE"; havana_gene "OTTMUSG00000009527.1";
chr4	HAVANA	transcript	129861374	129875613	0	+	.	gene_id "ENSMUSG00000085389.10"; transcript_id "ENSMUST00000378681.1"; gene_type "lncRNA"; gene_name "1700003M07Rik"; transcript_type "lncRNA"; transcript_name "1700003M07Rik-211"; level 2; mgi_id "MGI:1919475"; tag "TAGENE"; havana_gene "OTTMUSG00000009527.1";
chr4	HAVANA	exon	129863672	129863837	0	+	.	gene_id "ENSMUSG00000085389.10"; transcript_id "ENSMUST00000378685.1"; gene_type "lncRNA"; gene_name "1700003M07Rik"; transcript_type "lncRNA"; transcript_name "1700003M07Rik-215"; exon_number 4; exon_id "ENSMUSE00001744604.1"; level 2; mgi_id "MGI:1919475"; tag "TAGENE"; havana_gene "OTTMUSG00000009527.1";
chr4	ENSEMBL_gcm37	exon	129863672	129863837	0.00946900624634107	+	.	gene_id "ENSMUSG00000085389.10"; transcript_id "ENSMUSG00000085389.10_tx_17"; exon_id "chr4_129863672_129863837_+"; exonnum "8"; txlen "2202";
chr4	ENSEMBL_gcm37	exon	129863672	129863837	0.00946900624634107	+	.	gene_id "ENSMUSG00000085389.10"; transcript_id "ENSMUSG00000085389.10_tx_18"; exon_id "chr4_129863672_129863837_+"; exonnum "7"; txlen "2117";
chr4	HAVANA	exon	129863672	129863841	0	+	.	gene_id "ENSMUSG00000085389.10"; transcript_id "ENSMUST00000378686.1"; gene_type "lncRNA"; gene_name "1700003M07Rik"; transcript_type "lncRNA"; transcript_name "1700003M07Rik-216"; exon_number 4; exon_id "ENSMUSE00001744616.1"; level 2; mgi_id "MGI:1919475"; tag "TAGENE"; havana_gene "OTTMUSG00000009527.1";
chr4	sragcm37_mid	exon	129863898	129864101	0.00483971430368544	+	.	gene_id "ENSMUSG00000085389.10"; transcript_id "ENSMUSG00000085389.10_tx_21"; exon_id "chr4_129863898_129864101_+"; exonnum "6"; txlen "1836";
chr4	sragcm37_mid	exon	129863898	129864101	0.00483971430368544	+	.	gene_id "ENSMUSG00000085389.10"; transcript_id "ENSMUSG00000085389.10_tx_22"; exon_id "chr4_129863898_129864101_+"; exonnum "6"; txlen "1807";
chr4	sragcm37_mid	exon	129863898	129864101	0.00483971430368544	+	.	gene_id "ENSMUSG00000085389.10"; transcript_id "ENSMUSG00000085389.10_tx_23"; exon_id "chr4_129863898_129864101_+"; exonnum "6"; txlen "1827";
chr4	sragcm37_mid	exon	129863898	129864101	0.00483971430368544	+	.	gene_id "ENSMUSG00000085389.10"; transcript_id "ENSMUSG00000085389.10_tx_24"; exon_id "chr4_129863898_129864101_+"; exonnum "6"; txlen "1798";
chr4	sragcm37_mid	exon	129863898	129864101	0.00483971430368544	+	.	gene_id "ENSMUSG00000085389.10"; transcript_id "ENSMUSG00000085389.10_tx_25"; exon_id "chr4_129863898_129864101_+"; exonnum "5"; txlen "1751";
chr4	sragcm37_mid	exon	129863898	129864101	0.00483971430368544	+	.	gene_id "ENSMUSG00000085389.10"; transcript_id "ENSMUSG00000085389.10_tx_26"; exon_id "chr4_129863898_129864101_+"; exonnum "5"; txlen "1722";
chr4	sragcm37_mid	exon	129863898	129864101	0.00483971430368544	+	.	gene_id "ENSMUSG00000085389.10"; transcript_id "ENSMUSG00000085389.10_tx_27"; exon_id "chr4_129863898_129864101_+"; exonnum "5"; txlen "1742";
chr4	sragcm37_mid	exon	129863898	129864101	0.00483971430368544	+	.	gene_id "ENSMUSG00000085389.10"; transcript_id "ENSMUSG00000085389.10_tx_28"; exon_id "chr4_129863898_129864101_+"; exonnum "5"; txlen "1713";
chr4	sragcm37_mid	exon	129863898	129864101	0.00483971430368544	+	.	gene_id "ENSMUSG00000085389.10"; transcript_id "ENSMUSG00000085389.10_tx_29"; exon_id "chr4_129863898_129864101_+"; exonnum "8"; txlen "3284";
chr4	sragcm37_mid	exon	129863898	129864101	0.00483971430368544	+	.	gene_id "ENSMUSG00000085389.10"; transcript_id "ENSMUSG00000085389.10_tx_30"; exon_id "chr4_129863898_129864101_+"; exonnum "8"; txlen "3255";
chr4	sragcm37_mid	exon	129863898	129864101	0.00483971430368544	+	.	gene_id "ENSMUSG00000085389.10"; transcript_id "ENSMUSG00000085389.10_tx_31"; exon_id "chr4_129863898_129864101_+"; exonnum "8"; txlen "3275";
chr4	sragcm37_mid	exon	129863898	129864101	0.00483971430368544	+	.	gene_id "ENSMUSG00000085389.10"; transcript_id "ENSMUSG00000085389.10_tx_32"; exon_id "chr4_129863898_129864101_+"; exonnum "8"; txlen "3246";
chr4	sragcm37_mid	exon	129863898	129864101	0.00483971430368544	+	.	gene_id "ENSMUSG00000085389.10"; transcript_id "ENSMUSG00000085389.10_tx_33"; exon_id "chr4_129863898_129864101_+"; exonnum "7"; txlen "3199";
chr4	sragcm37_mid	exon	129863898	129864101	0.00483971430368544	+	.	gene_id "ENSMUSG00000085389.10"; transcript_id "ENSMUSG00000085389.10_tx_34"; exon_id "chr4_129863898_129864101_+"; exonnum "7"; txlen "3170";
chr4	sragcm37_mid	exon	129864785	129865010	0.00483971430368544	+	.	gene_id "ENSMUSG00000085389.10"; transcript_id "ENSMUSG00000085389.10_tx_23"; exon_id "chr4_129864785_129865010_+"; exonnum "7"; txlen "1827";
chr4	sragcm37_mid	exon	129864785	129865010	0.00483971430368544	+	.	gene_id "ENSMUSG00000085389.10"; transcript_id "ENSMUSG00000085389.10_tx_24"; exon_id "chr4_129864785_129865010_+"; exonnum "7"; txlen "1798";
chr4	sragcm37_mid	exon	129864785	129865010	0.00483971430368544	+	.	gene_id "ENSMUSG00000085389.10"; transcript_id "ENSMUSG00000085389.10_tx_27"; exon_id "chr4_129864785_129865010_+"; exonnum "6"; txlen "1742";
chr4	sragcm37_mid	exon	129864785	129865010	0.00483971430368544	+	.	gene_id "ENSMUSG00000085389.10"; transcript_id "ENSMUSG00000085389.10_tx_28"; exon_id "chr4_129864785_129865010_+"; exonnum "6"; txlen "1713";
chr4	sragcm37_mid	exon	129864785	129865010	0.00483971430368544	+	.	gene_id "ENSMUSG00000085389.10"; transcript_id "ENSMUSG00000085389.10_tx_31"; exon_id "chr4_129864785_129865010_+"; exonnum "9"; txlen "3275";
chr4	sragcm37_mid	exon	129864785	129865010	0.00483971430368544	+	.	gene_id "ENSMUSG00000085389.10"; transcript_id "ENSMUSG00000085389.10_tx_32"; exon_id "chr4_129864785_129865010_+"; exonnum "9"; txlen "3246";
chr4	HAVANA	exon	129864785	129865019	0	+	.	gene_id "ENSMUSG00000085389.10"; transcript_id "ENSMUST00000378680.1"; gene_type "lncRNA"; gene_name "1700003M07Rik"; transcript_type "lncRNA"; transcript_name "1700003M07Rik-210"; exon_number 2; exon_id "ENSMUSE00001744597.1"; level 2; mgi_id "MGI:1919475"; tag "basic"; tag "TAGENE"; havana_gene "OTTMUSG00000009527.1";
chr4	ENSEMBL_gcm37	exon	129864785	129865019	0.00483971430368544	+	.	gene_id "ENSMUSG00000085389.10"; transcript_id "ENSMUSG00000085389.10_tx_21"; exon_id "chr4_129864785_129865019_+"; exonnum "7"; txlen "1836";
chr4	ENSEMBL_gcm37	exon	129864785	129865019	0.00483971430368544	+	.	gene_id "ENSMUSG00000085389.10"; transcript_id "ENSMUSG00000085389.10_tx_22"; exon_id "chr4_129864785_129865019_+"; exonnum "7"; txlen "1807";
chr4	ENSEMBL_gcm37	exon	129864785	129865019	0.00483971430368544	+	.	gene_id "ENSMUSG00000085389.10"; transcript_id "ENSMUSG00000085389.10_tx_25"; exon_id "chr4_129864785_129865019_+"; exonnum "6"; txlen "1751";
chr4	ENSEMBL_gcm37	exon	129864785	129865019	0.00483971430368544	+	.	gene_id "ENSMUSG00000085389.10"; transcript_id "ENSMUSG00000085389.10_tx_26"; exon_id "chr4_129864785_129865019_+"; exonnum "6"; txlen "1722";
chr4	ENSEMBL_gcm37	exon	129864785	129865019	0.00483971430368544	+	.	gene_id "ENSMUSG00000085389.10"; transcript_id "ENSMUSG00000085389.10_tx_29"; exon_id "chr4_129864785_129865019_+"; exonnum "9"; txlen "3284";
chr4	ENSEMBL_gcm37	exon	129864785	129865019	0.00483971430368544	+	.	gene_id "ENSMUSG00000085389.10"; transcript_id "ENSMUSG00000085389.10_tx_30"; exon_id "chr4_129864785_129865019_+"; exonnum "9"; txlen "3255";
chr4	ENSEMBL_gcm37	exon	129864785	129865019	0.00483971430368544	+	.	gene_id "ENSMUSG00000085389.10"; transcript_id "ENSMUSG00000085389.10_tx_33"; exon_id "chr4_129864785_129865019_+"; exonnum "8"; txlen "3199";
chr4	ENSEMBL_gcm37	exon	129864785	129865019	0.00483971430368544	+	.	gene_id "ENSMUSG00000085389.10"; transcript_id "ENSMUSG00000085389.10_tx_34"; exon_id "chr4_129864785_129865019_+"; exonnum "8"; txlen "3170";
chr4	HAVANA	exon	129866007	129866239	0	+	.	gene_id "ENSMUSG00000085389.10"; transcript_id "ENSMUST00000378682.1"; gene_type "lncRNA"; gene_name "1700003M07Rik"; transcript_type "lncRNA"; transcript_name "1700003M07Rik-212"; exon_number 1; exon_id "ENSMUSE00001744585.1"; level 2; mgi_id "MGI:1919475"; tag "TAGENE"; havana_gene "OTTMUSG00000009527.1";
chr4	HAVANA	transcript	129866007	129875610	0	+	.	gene_id "ENSMUSG00000085389.10"; transcript_id "ENSMUST00000378682.1"; gene_type "lncRNA"; gene_name "1700003M07Rik"; transcript_type "lncRNA"; transcript_name "1700003M07Rik-212"; level 2; mgi_id "MGI:1919475"; tag "TAGENE"; havana_gene "OTTMUSG00000009527.1";
chr4	HAVANA	exon	129866018	129866239	0	+	.	gene_id "ENSMUSG00000085389.10"; transcript_id "ENSMUST00000378683.1"; gene_type "lncRNA"; gene_name "1700003M07Rik"; transcript_type "lncRNA"; transcript_name "1700003M07Rik-213"; exon_number 1; exon_id "ENSMUSE00001744619.1"; level 2; mgi_id "MGI:1919475"; tag "basic"; tag "TAGENE"; havana_gene "OTTMUSG00000009527.1";
chr4	HAVANA	transcript	129866018	129875611	0	+	.	gene_id "ENSMUSG00000085389.10"; transcript_id "ENSMUST00000378683.1"; gene_type "lncRNA"; gene_name "1700003M07Rik"; transcript_type "lncRNA"; transcript_name "1700003M07Rik-213"; level 2; mgi_id "MGI:1919475"; tag "basic"; tag "TAGENE"; havana_gene "OTTMUSG00000009527.1";
chr4	HAVANA	exon	129866104	129866239	0	+	.	gene_id "ENSMUSG00000085389.10"; transcript_id "ENSMUST00000378684.1"; gene_type "lncRNA"; gene_name "1700003M07Rik"; transcript_type "lncRNA"; transcript_name "1700003M07Rik-214"; exon_number 1; exon_id "ENSMUSE00001744607.1"; level 2; mgi_id "MGI:1919475"; tag "TAGENE"; havana_gene "OTTMUSG00000009527.1";
chr4	HAVANA	transcript	129866104	129875607	0	+	.	gene_id "ENSMUSG00000085389.10"; transcript_id "ENSMUST00000378684.1"; gene_type "lncRNA"; gene_name "1700003M07Rik"; transcript_type "lncRNA"; transcript_name "1700003M07Rik-214"; level 2; mgi_id "MGI:1919475"; tag "TAGENE"; havana_gene "OTTMUSG00000009527.1";
chr4	HAVANA	exon	129872381	129872660	0	+	.	gene_id "ENSMUSG00000085389.10"; transcript_id "ENSMUST00000378683.1"; gene_type "lncRNA"; gene_name "1700003M07Rik"; transcript_type "lncRNA"; transcript_name "1700003M07Rik-213"; exon_number 2; exon_id "ENSMUSE00001744579.1"; level 2; mgi_id "MGI:1919475"; tag "basic"; tag "TAGENE"; havana_gene "OTTMUSG00000009527.1";
chr4	HAVANA	exon	129872430	129872660	0	+	.	gene_id "ENSMUSG00000085389.10"; transcript_id "ENSMUST00000378675.1"; gene_type "lncRNA"; gene_name "1700003M07Rik"; transcript_type "lncRNA"; transcript_name "1700003M07Rik-205"; exon_number 4; exon_id "ENSMUSE00001744613.1"; level 2; mgi_id "MGI:1919475"; tag "Ensembl_canonical"; tag "GENCODE_Primary"; tag "TAGENE"; havana_gene "OTTMUSG00000009527.1";
chr4	HAVANA	exon	129872430	129872660	0	+	.	gene_id "ENSMUSG00000085389.10"; transcript_id "ENSMUST00000378676.1"; gene_type "lncRNA"; gene_name "1700003M07Rik"; transcript_type "lncRNA"; transcript_name "1700003M07Rik-206"; exon_number 3; exon_id "ENSMUSE00001744613.1"; level 2; mgi_id "MGI:1919475"; tag "TAGENE"; havana_gene "OTTMUSG00000009527.1";
chr4	HAVANA	exon	129872430	129872660	0	+	.	gene_id "ENSMUSG00000085389.10"; transcript_id "ENSMUST00000378677.1"; gene_type "lncRNA"; gene_name "1700003M07Rik"; transcript_type "lncRNA"; transcript_name "1700003M07Rik-207"; exon_number 4; exon_id "ENSMUSE00001744613.1"; level 2; mgi_id "MGI:1919475"; tag "basic"; tag "TAGENE"; havana_gene "OTTMUSG00000009527.1";
chr4	HAVANA	exon	129872430	129872660	0	+	.	gene_id "ENSMUSG00000085389.10"; transcript_id "ENSMUST00000378678.1"; gene_type "lncRNA"; gene_name "1700003M07Rik"; transcript_type "lncRNA"; transcript_name "1700003M07Rik-208"; exon_number 2; exon_id "ENSMUSE00001744613.1"; level 2; mgi_id "MGI:1919475"; tag "TAGENE"; havana_gene "OTTMUSG00000009527.1";
chr4	HAVANA	exon	129872430	129872660	0	+	.	gene_id "ENSMUSG00000085389.10"; transcript_id "ENSMUST00000378679.1"; gene_type "lncRNA"; gene_name "1700003M07Rik"; transcript_type "lncRNA"; transcript_name "1700003M07Rik-209"; exon_number 2; exon_id "ENSMUSE00001744613.1"; level 2; mgi_id "MGI:1919475"; tag "TAGENE"; havana_gene "OTTMUSG00000009527.1";
chr4	HAVANA	exon	129872430	129872660	0	+	.	gene_id "ENSMUSG00000085389.10"; transcript_id "ENSMUST00000378680.1"; gene_type "lncRNA"; gene_name "1700003M07Rik"; transcript_type "lncRNA"; transcript_name "1700003M07Rik-210"; exon_number 3; exon_id "ENSMUSE00001744613.1"; level 2; mgi_id "MGI:1919475"; tag "basic"; tag "TAGENE"; havana_gene "OTTMUSG00000009527.1";
chr4	HAVANA	exon	129872430	129872660	0	+	.	gene_id "ENSMUSG00000085389.10"; transcript_id "ENSMUST00000378681.1"; gene_type "lncRNA"; gene_name "1700003M07Rik"; transcript_type "lncRNA"; transcript_name "1700003M07Rik-211"; exon_number 2; exon_id "ENSMUSE00001744613.1"; level 2; mgi_id "MGI:1919475"; tag "TAGENE"; havana_gene "OTTMUSG00000009527.1";
chr4	HAVANA	exon	129872430	129872660	0	+	.	gene_id "ENSMUSG00000085389.10"; transcript_id "ENSMUST00000378682.1"; gene_type "lncRNA"; gene_name "1700003M07Rik"; transcript_type "lncRNA"; transcript_name "1700003M07Rik-212"; exon_number 2; exon_id "ENSMUSE00001744613.1"; level 2; mgi_id "MGI:1919475"; tag "TAGENE"; havana_gene "OTTMUSG00000009527.1";
chr4	HAVANA	exon	129872430	129872660	0	+	.	gene_id "ENSMUSG00000085389.10"; transcript_id "ENSMUST00000378684.1"; gene_type "lncRNA"; gene_name "1700003M07Rik"; transcript_type "lncRNA"; transcript_name "1700003M07Rik-214"; exon_number 2; exon_id "ENSMUSE00001744613.1"; level 2; mgi_id "MGI:1919475"; tag "TAGENE"; havana_gene "OTTMUSG00000009527.1";
chr4	ENSEMBL_gcm37	exon	129872430	129872660	0.0273549069338742	+	.	gene_id "ENSMUSG00000085389.10"; transcript_id "ENSMUSG00000085389.10_tx_10"; exon_id "chr4_129872430_129872660_+"; exonnum "7"; txlen "2731";
chr4	ENSEMBL_gcm37	exon	129872430	129872660	0.00483971430368544	+	.	gene_id "ENSMUSG00000085389.10"; transcript_id "ENSMUSG00000085389.10_tx_21"; exon_id "chr4_129872430_129872660_+"; exonnum "8"; txlen "1836";
chr4	ENSEMBL_gcm37	exon	129872430	129872660	0.00483971430368544	+	.	gene_id "ENSMUSG00000085389.10"; transcript_id "ENSMUSG00000085389.10_tx_22"; exon_id "chr4_129872430_129872660_+"; exonnum "8"; txlen "1807";
chr4	ENSEMBL_gcm37	exon	129872430	129872660	0.00483971430368544	+	.	gene_id "ENSMUSG00000085389.10"; transcript_id "ENSMUSG00000085389.10_tx_23"; exon_id "chr4_129872430_129872660_+"; exonnum "8"; txlen "1827";
chr4	ENSEMBL_gcm37	exon	129872430	129872660	0.00483971430368544	+	.	gene_id "ENSMUSG00000085389.10"; transcript_id "ENSMUSG00000085389.10_tx_24"; exon_id "chr4_129872430_129872660_+"; exonnum "8"; txlen "1798";
chr4	ENSEMBL_gcm37	exon	129872430	129872660	0.00483971430368544	+	.	gene_id "ENSMUSG00000085389.10"; transcript_id "ENSMUSG00000085389.10_tx_25"; exon_id "chr4_129872430_129872660_+"; exonnum "7"; txlen "1751";
chr4	ENSEMBL_gcm37	exon	129872430	129872660	0.00483971430368544	+	.	gene_id "ENSMUSG00000085389.10"; transcript_id "ENSMUSG00000085389.10_tx_26"; exon_id "chr4_129872430_129872660_+"; exonnum "7"; txlen "1722";
chr4	ENSEMBL_gcm37	exon	129872430	129872660	0.00483971430368544	+	.	gene_id "ENSMUSG00000085389.10"; transcript_id "ENSMUSG00000085389.10_tx_27"; exon_id "chr4_129872430_129872660_+"; exonnum "7"; txlen "1742";
chr4	ENSEMBL_gcm37	exon	129872430	129872660	0.00483971430368544	+	.	gene_id "ENSMUSG00000085389.10"; transcript_id "ENSMUSG00000085389.10_tx_28"; exon_id "chr4_129872430_129872660_+"; exonnum "7"; txlen "1713";
chr4	ENSEMBL_gcm37	exon	129872430	129872660	0.00483971430368544	+	.	gene_id "ENSMUSG00000085389.10"; transcript_id "ENSMUSG00000085389.10_tx_29"; exon_id "chr4_129872430_129872660_+"; exonnum "10"; txlen "3284";
chr4	ENSEMBL_gcm37	exon	129872430	129872660	0.00483971430368544	+	.	gene_id "ENSMUSG00000085389.10"; transcript_id "ENSMUSG00000085389.10_tx_30"; exon_id "chr4_129872430_129872660_+"; exonnum "10"; txlen "3255";
chr4	ENSEMBL_gcm37	exon	129872430	129872660	0.00483971430368544	+	.	gene_id "ENSMUSG00000085389.10"; transcript_id "ENSMUSG00000085389.10_tx_31"; exon_id "chr4_129872430_129872660_+"; exonnum "10"; txlen "3275";
chr4	ENSEMBL_gcm37	exon	129872430	129872660	0.00483971430368544	+	.	gene_id "ENSMUSG00000085389.10"; transcript_id "ENSMUSG00000085389.10_tx_32"; exon_id "chr4_129872430_129872660_+"; exonnum "10"; txlen "3246";
chr4	ENSEMBL_gcm37	exon	129872430	129872660	0.00483971430368544	+	.	gene_id "ENSMUSG00000085389.10"; transcript_id "ENSMUSG00000085389.10_tx_33"; exon_id "chr4_129872430_129872660_+"; exonnum "9"; txlen "3199";
chr4	ENSEMBL_gcm37	exon	129872430	129872660	0.00483971430368544	+	.	gene_id "ENSMUSG00000085389.10"; transcript_id "ENSMUSG00000085389.10_tx_34"; exon_id "chr4_129872430_129872660_+"; exonnum "9"; txlen "3170";
chr4	ENSEMBL_gcm37	exon	129872430	129872660	0.0273549069338742	+	.	gene_id "ENSMUSG00000085389.10"; transcript_id "ENSMUSG00000085389.10_tx_7"; exon_id "chr4_129872430_129872660_+"; exonnum "8"; txlen "2845";
chr4	ENSEMBL_gcm37	exon	129872430	129872660	0.0273549069338742	+	.	gene_id "ENSMUSG00000085389.10"; transcript_id "ENSMUSG00000085389.10_tx_8"; exon_id "chr4_129872430_129872660_+"; exonnum "8"; txlen "2816";
chr4	ENSEMBL_gcm37	exon	129872430	129872660	0.0273549069338742	+	.	gene_id "ENSMUSG00000085389.10"; transcript_id "ENSMUSG00000085389.10_tx_9"; exon_id "chr4_129872430_129872660_+"; exonnum "7"; txlen "2760";
chr4	HAVANA	exon	129875033	129875607	0	+	.	gene_id "ENSMUSG00000085389.10"; transcript_id "ENSMUST00000378677.1"; gene_type "lncRNA"; gene_name "1700003M07Rik"; transcript_type "lncRNA"; transcript_name "1700003M07Rik-207"; exon_number 5; exon_id "ENSMUSE00001744623.1"; level 2; mgi_id "MGI:1919475"; tag "basic"; tag "TAGENE"; havana_gene "OTTMUSG00000009527.1";
chr4	HAVANA	exon	129875033	129875610	0	+	.	gene_id "ENSMUSG00000085389.10"; transcript_id "ENSMUST00000378682.1"; gene_type "lncRNA"; gene_name "1700003M07Rik"; transcript_type "lncRNA"; transcript_name "1700003M07Rik-212"; exon_number 3; exon_id "ENSMUSE00001744612.1"; level 2; mgi_id "MGI:1919475"; tag "TAGENE"; havana_gene "OTTMUSG00000009527.1";
chr4	ENSEMBL_gcm37	exon	129875033	129875610	0.00483971430368544	+	.	gene_id "ENSMUSG00000085389.10"; transcript_id "ENSMUSG00000085389.10_tx_21"; exon_id "chr4_129875033_129875610_+"; exonnum "9"; txlen "1836";
chr4	ENSEMBL_gcm37	exon	129875033	129875610	0.00483971430368544	+	.	gene_id "ENSMUSG00000085389.10"; transcript_id "ENSMUSG00000085389.10_tx_23"; exon_id "chr4_129875033_129875610_+"; exonnum "9"; txlen "1827";
chr4	ENSEMBL_gcm37	exon	129875033	129875610	0.00483971430368544	+	.	gene_id "ENSMUSG00000085389.10"; transcript_id "ENSMUSG00000085389.10_tx_25"; exon_id "chr4_129875033_129875610_+"; exonnum "8"; txlen "1751";
chr4	ENSEMBL_gcm37	exon	129875033	129875610	0.00483971430368544	+	.	gene_id "ENSMUSG00000085389.10"; transcript_id "ENSMUSG00000085389.10_tx_27"; exon_id "chr4_129875033_129875610_+"; exonnum "8"; txlen "1742";
chr4	ENSEMBL_gcm37	exon	129875033	129875610	0.00483971430368544	+	.	gene_id "ENSMUSG00000085389.10"; transcript_id "ENSMUSG00000085389.10_tx_29"; exon_id "chr4_129875033_129875610_+"; exonnum "11"; txlen "3284";
chr4	ENSEMBL_gcm37	exon	129875033	129875610	0.00483971430368544	+	.	gene_id "ENSMUSG00000085389.10"; transcript_id "ENSMUSG00000085389.10_tx_31"; exon_id "chr4_129875033_129875610_+"; exonnum "11"; txlen "3275";
chr4	ENSEMBL_gcm37	exon	129875033	129875610	0.00483971430368544	+	.	gene_id "ENSMUSG00000085389.10"; transcript_id "ENSMUSG00000085389.10_tx_33"; exon_id "chr4_129875033_129875610_+"; exonnum "10"; txlen "3199";
chr4	ENSEMBL_gcm37	exon	129875033	129875610	0.0273549069338742	+	.	gene_id "ENSMUSG00000085389.10"; transcript_id "ENSMUSG00000085389.10_tx_7"; exon_id "chr4_129875033_129875610_+"; exonnum "9"; txlen "2845";
chr4	ENSEMBL_gcm37	exon	129875033	129875610	0.0273549069338742	+	.	gene_id "ENSMUSG00000085389.10"; transcript_id "ENSMUSG00000085389.10_tx_9"; exon_id "chr4_129875033_129875610_+"; exonnum "8"; txlen "2760";
chr4	HAVANA	exon	129875033	129875611	0	+	.	gene_id "ENSMUSG00000085389.10"; transcript_id "ENSMUST00000378683.1"; gene_type "lncRNA"; gene_name "1700003M07Rik"; transcript_type "lncRNA"; transcript_name "1700003M07Rik-213"; exon_number 3; exon_id "ENSMUSE00001744627.1"; level 2; mgi_id "MGI:1919475"; tag "basic"; tag "TAGENE"; havana_gene "OTTMUSG00000009527.1";
chr4	HAVANA	exon	129875033	129875613	0	+	.	gene_id "ENSMUSG00000085389.10"; transcript_id "ENSMUST00000378675.1"; gene_type "lncRNA"; gene_name "1700003M07Rik"; transcript_type "lncRNA"; transcript_name "1700003M07Rik-205"; exon_number 5; exon_id "ENSMUSE00001744586.1"; level 2; mgi_id "MGI:1919475"; tag "Ensembl_canonical"; tag "GENCODE_Primary"; tag "TAGENE"; havana_gene "OTTMUSG00000009527.1";
chr4	HAVANA	exon	129875033	129875613	0	+	.	gene_id "ENSMUSG00000085389.10"; transcript_id "ENSMUST00000378678.1"; gene_type "lncRNA"; gene_name "1700003M07Rik"; transcript_type "lncRNA"; transcript_name "1700003M07Rik-208"; exon_number 3; exon_id "ENSMUSE00001744586.1"; level 2; mgi_id "MGI:1919475"; tag "TAGENE"; havana_gene "OTTMUSG00000009527.1";
chr4	HAVANA	exon	129875062	129875607	0	+	.	gene_id "ENSMUSG00000085389.10"; transcript_id "ENSMUST00000378680.1"; gene_type "lncRNA"; gene_name "1700003M07Rik"; transcript_type "lncRNA"; transcript_name "1700003M07Rik-210"; exon_number 4; exon_id "ENSMUSE00001744621.1"; level 2; mgi_id "MGI:1919475"; tag "basic"; tag "TAGENE"; havana_gene "OTTMUSG00000009527.1";
chr4	HAVANA	exon	129875062	129875607	0	+	.	gene_id "ENSMUSG00000085389.10"; transcript_id "ENSMUST00000378684.1"; gene_type "lncRNA"; gene_name "1700003M07Rik"; transcript_type "lncRNA"; transcript_name "1700003M07Rik-214"; exon_number 3; exon_id "ENSMUSE00001744621.1"; level 2; mgi_id "MGI:1919475"; tag "TAGENE"; havana_gene "OTTMUSG00000009527.1";
chr4	HAVANA	exon	129875062	129875610	0	+	.	gene_id "ENSMUSG00000085389.10"; transcript_id "ENSMUST00000378679.1"; gene_type "lncRNA"; gene_name "1700003M07Rik"; transcript_type "lncRNA"; transcript_name "1700003M07Rik-209"; exon_number 3; exon_id "ENSMUSE00001744620.1"; level 2; mgi_id "MGI:1919475"; tag "TAGENE"; havana_gene "OTTMUSG00000009527.1";
chr4	ENSEMBL_gcm37	exon	129875062	129875610	0.0273549069338742	+	.	gene_id "ENSMUSG00000085389.10"; transcript_id "ENSMUSG00000085389.10_tx_10"; exon_id "chr4_129875062_129875610_+"; exonnum "8"; txlen "2731";
chr4	ENSEMBL_gcm37	exon	129875062	129875610	0.00483971430368544	+	.	gene_id "ENSMUSG00000085389.10"; transcript_id "ENSMUSG00000085389.10_tx_22"; exon_id "chr4_129875062_129875610_+"; exonnum "9"; txlen "1807";
chr4	ENSEMBL_gcm37	exon	129875062	129875610	0.00483971430368544	+	.	gene_id "ENSMUSG00000085389.10"; transcript_id "ENSMUSG00000085389.10_tx_24"; exon_id "chr4_129875062_129875610_+"; exonnum "9"; txlen "1798";
chr4	ENSEMBL_gcm37	exon	129875062	129875610	0.00483971430368544	+	.	gene_id "ENSMUSG00000085389.10"; transcript_id "ENSMUSG00000085389.10_tx_26"; exon_id "chr4_129875062_129875610_+"; exonnum "8"; txlen "1722";
chr4	ENSEMBL_gcm37	exon	129875062	129875610	0.00483971430368544	+	.	gene_id "ENSMUSG00000085389.10"; transcript_id "ENSMUSG00000085389.10_tx_28"; exon_id "chr4_129875062_129875610_+"; exonnum "8"; txlen "1713";
chr4	ENSEMBL_gcm37	exon	129875062	129875610	0.00483971430368544	+	.	gene_id "ENSMUSG00000085389.10"; transcript_id "ENSMUSG00000085389.10_tx_30"; exon_id "chr4_129875062_129875610_+"; exonnum "11"; txlen "3255";
chr4	ENSEMBL_gcm37	exon	129875062	129875610	0.00483971430368544	+	.	gene_id "ENSMUSG00000085389.10"; transcript_id "ENSMUSG00000085389.10_tx_32"; exon_id "chr4_129875062_129875610_+"; exonnum "11"; txlen "3246";
chr4	ENSEMBL_gcm37	exon	129875062	129875610	0.00483971430368544	+	.	gene_id "ENSMUSG00000085389.10"; transcript_id "ENSMUSG00000085389.10_tx_34"; exon_id "chr4_129875062_129875610_+"; exonnum "10"; txlen "3170";
chr4	ENSEMBL_gcm37	exon	129875062	129875610	0.0273549069338742	+	.	gene_id "ENSMUSG00000085389.10"; transcript_id "ENSMUSG00000085389.10_tx_8"; exon_id "chr4_129875062_129875610_+"; exonnum "9"; txlen "2816";
chr4	HAVANA	exon	129875062	129875611	0	+	.	gene_id "ENSMUSG00000085389.10"; transcript_id "ENSMUST00000378676.1"; gene_type "lncRNA"; gene_name "1700003M07Rik"; transcript_type "lncRNA"; transcript_name "1700003M07Rik-206"; exon_number 4; exon_id "ENSMUSE00001744625.1"; level 2; mgi_id "MGI:1919475"; tag "TAGENE"; havana_gene "OTTMUSG00000009527.1";
chr4	HAVANA	exon	129875062	129875613	0	+	.	gene_id "ENSMUSG00000085389.10"; transcript_id "ENSMUST00000378681.1"; gene_type "lncRNA"; gene_name "1700003M07Rik"; transcript_type "lncRNA"; transcript_name "1700003M07Rik-211"; exon_number 3; exon_id "ENSMUSE00001744608.1"; level 2; mgi_id "MGI:1919475"; tag "TAGENE"; havana_gene "OTTMUSG00000009527.1";
chr4	HAVANA	exon	129878663	129879100	0	+	.	gene_id "ENSMUSG00000028782.15"; transcript_id "ENSMUST00000120204.8"; gene_type "protein_coding"; gene_name "Adgrb2"; transcript_type "protein_coding"; transcript_name "Adgrb2-207"; exon_number 1; exon_id "ENSMUSE00000717506.2"; level 2; protein_id "ENSMUSP00000112524.2"; transcript_support_level "1"; mgi_id "MGI:2451244"; tag "basic"; tag "CCDS"; ccdsid "CCDS71478.1"; havana_gene "OTTMUSG00000009519.1"; havana_transcript "OTTMUST00000079293.1";
chr4	HAVANA	UTR	129878663	129879100	0	+	.	gene_id "ENSMUSG00000028782.15"; transcript_id "ENSMUST00000120204.8"; gene_type "protein_coding"; gene_name "Adgrb2"; transcript_type "protein_coding"; transcript_name "Adgrb2-207"; exon_number 1; exon_id "ENSMUSE00000717506.2"; level 2; protein_id "ENSMUSP00000112524.2"; transcript_support_level "1"; mgi_id "MGI:2451244"; tag "basic"; tag "CCDS"; ccdsid "CCDS71478.1"; havana_gene "OTTMUSG00000009519.1"; havana_transcript "OTTMUST00000079293.1";
chr4	HAVANA	gene	129878663	129916426	0	+	.	gene_id "ENSMUSG00000028782.15"; gene_type "protein_coding"; gene_name "Adgrb2"; level 2; mgi_id "MGI:2451244"; havana_gene "OTTMUSG00000009519.1";
chr4	HAVANA	transcript	129878663	129916426	0	+	.	gene_id "ENSMUSG00000028782.15"; transcript_id "ENSMUST00000120204.8"; gene_type "protein_coding"; gene_name "Adgrb2"; transcript_type "protein_coding"; transcript_name "Adgrb2-207"; level 2; protein_id "ENSMUSP00000112524.2"; transcript_support_level "1"; mgi_id "MGI:2451244"; tag "basic"; tag "CCDS"; ccdsid "CCDS71478.1"; havana_gene "OTTMUSG00000009519.1"; havana_transcript "OTTMUST00000079293.1";
chr4	HAVANA	exon	129878957	129879100	0	+	.	gene_id "ENSMUSG00000028782.15"; transcript_id "ENSMUST00000106017.8"; gene_type "protein_coding"; gene_name "Adgrb2"; transcript_type "protein_coding"; transcript_name "Adgrb2-205"; exon_number 1; exon_id "ENSMUSE00000668266.2"; level 2; protein_id "ENSMUSP00000101638.2"; transcript_support_level "1"; mgi_id "MGI:2451244"; tag "basic"; tag "CCDS"; ccdsid "CCDS51309.1"; havana_gene "OTTMUSG00000009519.1"; havana_transcript "OTTMUST00000021773.1";
chr4	HAVANA	UTR	129878957	129879100	0	+	.	gene_id "ENSMUSG00000028782.15"; transcript_id "ENSMUST00000106017.8"; gene_type "protein_coding"; gene_name "Adgrb2"; transcript_type "protein_coding"; transcript_name "Adgrb2-205"; exon_number 1; exon_id "ENSMUSE00000668266.2"; level 2; protein_id "ENSMUSP00000101638.2"; transcript_support_level "1"; mgi_id "MGI:2451244"; tag "basic"; tag "CCDS"; ccdsid "CCDS51309.1"; havana_gene "OTTMUSG00000009519.1"; havana_transcript "OTTMUST00000021773.1";
chr4	HAVANA	transcript	129878957	129916426	0	+	.	gene_id "ENSMUSG00000028782.15"; transcript_id "ENSMUST00000106017.8"; gene_type "protein_coding"; gene_name "Adgrb2"; transcript_type "protein_coding"; transcript_name "Adgrb2-205"; level 2; protein_id "ENSMUSP00000101638.2"; transcript_support_level "1"; mgi_id "MGI:2451244"; tag "basic"; tag "CCDS"; ccdsid "CCDS51309.1"; havana_gene "OTTMUSG00000009519.1"; havana_transcript "OTTMUST00000021773.1";
chr4	HAVANA	exon	129879061	129879100	0	+	.	gene_id "ENSMUSG00000028782.15"; transcript_id "ENSMUST00000121049.8"; gene_type "protein_coding"; gene_name "Adgrb2"; transcript_type "protein_coding"; transcript_name "Adgrb2-208"; exon_number 1; exon_id "ENSMUSE00000720650.2"; level 2; protein_id "ENSMUSP00000112869.2"; transcript_support_level "1"; mgi_id "MGI:2451244"; tag "basic"; tag "CCDS"; ccdsid "CCDS57300.1"; havana_gene "OTTMUSG00000009519.1"; havana_transcript "OTTMUST00000079294.1";
chr4	HAVANA	UTR	129879061	129879100	0	+	.	gene_id "ENSMUSG00000028782.15"; transcript_id "ENSMUST00000121049.8"; gene_type "protein_coding"; gene_name "Adgrb2"; transcript_type "protein_coding"; transcript_name "Adgrb2-208"; exon_number 1; exon_id "ENSMUSE00000720650.2"; level 2; protein_id "ENSMUSP00000112869.2"; transcript_support_level "1"; mgi_id "MGI:2451244"; tag "basic"; tag "CCDS"; ccdsid "CCDS57300.1"; havana_gene "OTTMUSG00000009519.1"; havana_transcript "OTTMUST00000079294.1";
chr4	HAVANA	transcript	129879061	129916426	0	+	.	gene_id "ENSMUSG00000028782.15"; transcript_id "ENSMUST00000121049.8"; gene_type "protein_coding"; gene_name "Adgrb2"; transcript_type "protein_coding"; transcript_name "Adgrb2-208"; level 2; protein_id "ENSMUSP00000112869.2"; transcript_support_level "1"; mgi_id "MGI:2451244"; tag "basic"; tag "CCDS"; ccdsid "CCDS57300.1"; havana_gene "OTTMUSG00000009519.1"; havana_transcript "OTTMUST00000079294.1";
chr4	HAVANA	UTR	129885847	129885861	0	+	.	gene_id "ENSMUSG00000028782.15"; transcript_id "ENSMUST00000120204.8"; gene_type "protein_coding"; gene_name "Adgrb2"; transcript_type "protein_coding"; transcript_name "Adgrb2-207"; exon_number 2; exon_id "ENSMUSE00000631138.3"; level 2; protein_id "ENSMUSP00000112524.2"; transcript_support_level "1"; mgi_id "MGI:2451244"; tag "basic"; tag "CCDS"; ccdsid "CCDS71478.1"; havana_gene "OTTMUSG00000009519.1"; havana_transcript "OTTMUST00000079293.1";
chr4	HAVANA	UTR	129885847	129885861	0	+	.	gene_id "ENSMUSG00000028782.15"; transcript_id "ENSMUST00000106017.8"; gene_type "protein_coding"; gene_name "Adgrb2"; transcript_type "protein_coding"; transcript_name "Adgrb2-205"; exon_number 2; exon_id "ENSMUSE00000631138.3"; level 2; protein_id "ENSMUSP00000101638.2"; transcript_support_level "1"; mgi_id "MGI:2451244"; tag "basic"; tag "CCDS"; ccdsid "CCDS51309.1"; havana_gene "OTTMUSG00000009519.1"; havana_transcript "OTTMUST00000021773.1";
chr4	HAVANA	UTR	129885847	129885861	0	+	.	gene_id "ENSMUSG00000028782.15"; transcript_id "ENSMUST00000121049.8"; gene_type "protein_coding"; gene_name "Adgrb2"; transcript_type "protein_coding"; transcript_name "Adgrb2-208"; exon_number 2; exon_id "ENSMUSE00000631138.3"; level 2; protein_id "ENSMUSP00000112869.2"; transcript_support_level "1"; mgi_id "MGI:2451244"; tag "basic"; tag "CCDS"; ccdsid "CCDS57300.1"; havana_gene "OTTMUSG00000009519.1"; havana_transcript "OTTMUST00000079294.1";
chr4	HAVANA	exon	129885847	129886672	0	+	.	gene_id "ENSMUSG00000028782.15"; transcript_id "ENSMUST00000120204.8"; gene_type "protein_coding"; gene_name "Adgrb2"; transcript_type "protein_coding"; transcript_name "Adgrb2-207"; exon_number 2; exon_id "ENSMUSE00000631138.3"; level 2; protein_id "ENSMUSP00000112524.2"; transcript_support_level "1"; mgi_id "MGI:2451244"; tag "basic"; tag "CCDS"; ccdsid "CCDS71478.1"; havana_gene "OTTMUSG00000009519.1"; havana_transcript "OTTMUST00000079293.1";
chr4	HAVANA	exon	129885847	129886672	0	+	.	gene_id "ENSMUSG00000028782.15"; transcript_id "ENSMUST00000106017.8"; gene_type "protein_coding"; gene_name "Adgrb2"; transcript_type "protein_coding"; transcript_name "Adgrb2-205"; exon_number 2; exon_id "ENSMUSE00000631138.3"; level 2; protein_id "ENSMUSP00000101638.2"; transcript_support_level "1"; mgi_id "MGI:2451244"; tag "basic"; tag "CCDS"; ccdsid "CCDS51309.1"; havana_gene "OTTMUSG00000009519.1"; havana_transcript "OTTMUST00000021773.1";
chr4	HAVANA	exon	129885847	129886672	0	+	.	gene_id "ENSMUSG00000028782.15"; transcript_id "ENSMUST00000121049.8"; gene_type "protein_coding"; gene_name "Adgrb2"; transcript_type "protein_coding"; transcript_name "Adgrb2-208"; exon_number 2; exon_id "ENSMUSE00000631138.3"; level 2; protein_id "ENSMUSP00000112869.2"; transcript_support_level "1"; mgi_id "MGI:2451244"; tag "basic"; tag "CCDS"; ccdsid "CCDS57300.1"; havana_gene "OTTMUSG00000009519.1"; havana_transcript "OTTMUST00000079294.1";
chr4	HAVANA	UTR	129885861	129885861	0	+	.	gene_id "ENSMUSG00000028782.15"; transcript_id "ENSMUST00000106015.9"; gene_type "protein_coding"; gene_name "Adgrb2"; transcript_type "protein_coding"; transcript_name "Adgrb2-204"; exon_number 1; exon_id "ENSMUSE00000371051.2"; level 2; protein_id "ENSMUSP00000101636.3"; transcript_support_level "1"; mgi_id "MGI:2451244"; tag "basic"; tag "Ensembl_canonical"; tag "GENCODE_Primary"; tag "appris_principal_2"; tag "CCDS"; ccdsid "CCDS80164.1"; havana_gene "OTTMUSG00000009519.1"; havana_transcript "OTTMUST00000021772.1";
chr4	HAVANA	exon	129885861	129886672	0	+	.	gene_id "ENSMUSG00000028782.15"; transcript_id "ENSMUST00000106015.9"; gene_type "protein_coding"; gene_name "Adgrb2"; transcript_type "protein_coding"; transcript_name "Adgrb2-204"; exon_number 1; exon_id "ENSMUSE00000371051.2"; level 2; protein_id "ENSMUSP00000101636.3"; transcript_support_level "1"; mgi_id "MGI:2451244"; tag "basic"; tag "Ensembl_canonical"; tag "GENCODE_Primary"; tag "appris_principal_2"; tag "CCDS"; ccdsid "CCDS80164.1"; havana_gene "OTTMUSG00000009519.1"; havana_transcript "OTTMUST00000021772.1";
chr4	HAVANA	transcript	129885861	129916426	0	+	.	gene_id "ENSMUSG00000028782.15"; transcript_id "ENSMUST00000106015.9"; gene_type "protein_coding"; gene_name "Adgrb2"; transcript_type "protein_coding"; transcript_name "Adgrb2-204"; level 2; protein_id "ENSMUSP00000101636.3"; transcript_support_level "1"; mgi_id "MGI:2451244"; tag "basic"; tag "Ensembl_canonical"; tag "GENCODE_Primary"; tag "appris_principal_2"; tag "CCDS"; ccdsid "CCDS80164.1"; havana_gene "OTTMUSG00000009519.1"; havana_transcript "OTTMUST00000021772.1";
chr4	HAVANA	start_codon	129885862	129885864	0	+	0	gene_id "ENSMUSG00000028782.15"; transcript_id "ENSMUST00000120204.8"; gene_type "protein_coding"; gene_name "Adgrb2"; transcript_type "protein_coding"; transcript_name "Adgrb2-207"; exon_number 2; exon_id "ENSMUSE00000631138.3"; level 2; protein_id "ENSMUSP00000112524.2"; transcript_support_level "1"; mgi_id "MGI:2451244"; tag "basic"; tag "CCDS"; ccdsid "CCDS71478.1"; havana_gene "OTTMUSG00000009519.1"; havana_transcript "OTTMUST00000079293.1";
chr4	HAVANA	start_codon	129885862	129885864	0	+	0	gene_id "ENSMUSG00000028782.15"; transcript_id "ENSMUST00000106017.8"; gene_type "protein_coding"; gene_name "Adgrb2"; transcript_type "protein_coding"; transcript_name "Adgrb2-205"; exon_number 2; exon_id "ENSMUSE00000631138.3"; level 2; protein_id "ENSMUSP00000101638.2"; transcript_support_level "1"; mgi_id "MGI:2451244"; tag "basic"; tag "CCDS"; ccdsid "CCDS51309.1"; havana_gene "OTTMUSG00000009519.1"; havana_transcript "OTTMUST00000021773.1";
chr4	HAVANA	start_codon	129885862	129885864	0	+	0	gene_id "ENSMUSG00000028782.15"; transcript_id "ENSMUST00000121049.8"; gene_type "protein_coding"; gene_name "Adgrb2"; transcript_type "protein_coding"; transcript_name "Adgrb2-208"; exon_number 2; exon_id "ENSMUSE00000631138.3"; level 2; protein_id "ENSMUSP00000112869.2"; transcript_support_level "1"; mgi_id "MGI:2451244"; tag "basic"; tag "CCDS"; ccdsid "CCDS57300.1"; havana_gene "OTTMUSG00000009519.1"; havana_transcript "OTTMUST00000079294.1";
chr4	HAVANA	start_codon	129885862	129885864	0	+	0	gene_id "ENSMUSG00000028782.15"; transcript_id "ENSMUST00000106015.9"; gene_type "protein_coding"; gene_name "Adgrb2"; transcript_type "protein_coding"; transcript_name "Adgrb2-204"; exon_number 1; exon_id "ENSMUSE00000371051.2"; level 2; protein_id "ENSMUSP00000101636.3"; transcript_support_level "1"; mgi_id "MGI:2451244"; tag "basic"; tag "Ensembl_canonical"; tag "GENCODE_Primary"; tag "appris_principal_2"; tag "CCDS"; ccdsid "CCDS80164.1"; havana_gene "OTTMUSG00000009519.1"; havana_transcript "OTTMUST00000021772.1";
chr4	HAVANA	start_codon	129885862	129885864	0	+	0	gene_id "ENSMUSG00000028782.15"; transcript_id "ENSMUST00000030571.7"; gene_type "protein_coding"; gene_name "Adgrb2"; transcript_type "protein_coding"; transcript_name "Adgrb2-201"; exon_number 1; exon_id "ENSMUSE00000887023.2"; level 2; protein_id "ENSMUSP00000030571.7"; transcript_support_level "5"; mgi_id "MGI:2451244"; tag "not_organism_supported"; tag "basic"; tag "appris_alternative_2"; havana_gene "OTTMUSG00000009519.1"; havana_transcript "OTTMUST00000090352.1";
chr4	HAVANA	start_codon	129885862	129885864	0	+	0	gene_id "ENSMUSG00000028782.15"; transcript_id "ENSMUST00000097868.10"; gene_type "protein_coding"; gene_name "Adgrb2"; transcript_type "protein_coding"; transcript_name "Adgrb2-202"; exon_number 1; exon_id "ENSMUSE00000887023.2"; level 2; protein_id "ENSMUSP00000095480.4"; transcript_support_level "5"; mgi_id "MGI:2451244"; tag "not_organism_supported"; tag "basic"; tag "appris_alternative_2"; havana_gene "OTTMUSG00000009519.1"; havana_transcript "OTTMUST00000090351.1";
chr4	HAVANA	start_codon	129885862	129885864	0	+	0	gene_id "ENSMUSG00000028782.15"; transcript_id "ENSMUST00000106018.9"; gene_type "protein_coding"; gene_name "Adgrb2"; transcript_type "protein_coding"; transcript_name "Adgrb2-206"; exon_number 1; exon_id "ENSMUSE00000887023.2"; level 2; protein_id "ENSMUSP00000101639.3"; transcript_support_level "5"; mgi_id "MGI:2451244"; tag "not_organism_supported"; tag "basic"; havana_gene "OTTMUSG00000009519.1"; havana_transcript "OTTMUST00000090350.1";
chr4	HAVANA	CDS	129885862	129886672	0	+	0	gene_id "ENSMUSG00000028782.15"; transcript_id "ENSMUST00000120204.8"; gene_type "protein_coding"; gene_name "Adgrb2"; transcript_type "protein_coding"; transcript_name "Adgrb2-207"; exon_number 2; exon_id "ENSMUSE00000631138.3"; level 2; protein_id "ENSMUSP00000112524.2"; transcript_support_level "1"; mgi_id "MGI:2451244"; tag "basic"; tag "CCDS"; ccdsid "CCDS71478.1"; havana_gene "OTTMUSG00000009519.1"; havana_transcript "OTTMUST00000079293.1";
chr4	HAVANA	CDS	129885862	129886672	0	+	0	gene_id "ENSMUSG00000028782.15"; transcript_id "ENSMUST00000106017.8"; gene_type "protein_coding"; gene_name "Adgrb2"; transcript_type "protein_coding"; transcript_name "Adgrb2-205"; exon_number 2; exon_id "ENSMUSE00000631138.3"; level 2; protein_id "ENSMUSP00000101638.2"; transcript_support_level "1"; mgi_id "MGI:2451244"; tag "basic"; tag "CCDS"; ccdsid "CCDS51309.1"; havana_gene "OTTMUSG00000009519.1"; havana_transcript "OTTMUST00000021773.1";
chr4	HAVANA	CDS	129885862	129886672	0	+	0	gene_id "ENSMUSG00000028782.15"; transcript_id "ENSMUST00000121049.8"; gene_type "protein_coding"; gene_name "Adgrb2"; transcript_type "protein_coding"; transcript_name "Adgrb2-208"; exon_number 2; exon_id "ENSMUSE00000631138.3"; level 2; protein_id "ENSMUSP00000112869.2"; transcript_support_level "1"; mgi_id "MGI:2451244"; tag "basic"; tag "CCDS"; ccdsid "CCDS57300.1"; havana_gene "OTTMUSG00000009519.1"; havana_transcript "OTTMUST00000079294.1";
chr4	HAVANA	CDS	129885862	129886672	0	+	0	gene_id "ENSMUSG00000028782.15"; transcript_id "ENSMUST00000106015.9"; gene_type "protein_coding"; gene_name "Adgrb2"; transcript_type "protein_coding"; transcript_name "Adgrb2-204"; exon_number 1; exon_id "ENSMUSE00000371051.2"; level 2; protein_id "ENSMUSP00000101636.3"; transcript_support_level "1"; mgi_id "MGI:2451244"; tag "basic"; tag "Ensembl_canonical"; tag "GENCODE_Primary"; tag "appris_principal_2"; tag "CCDS"; ccdsid "CCDS80164.1"; havana_gene "OTTMUSG00000009519.1"; havana_transcript "OTTMUST00000021772.1";
chr4	HAVANA	exon	129885862	129886672	0	+	.	gene_id "ENSMUSG00000028782.15"; transcript_id "ENSMUST00000030571.7"; gene_type "protein_coding"; gene_name "Adgrb2"; transcript_type "protein_coding"; transcript_name "Adgrb2-201"; exon_number 1; exon_id "ENSMUSE00000887023.2"; level 2; protein_id "ENSMUSP00000030571.7"; transcript_support_level "5"; mgi_id "MGI:2451244"; tag "not_organism_supported"; tag "basic"; tag "appris_alternative_2"; havana_gene "OTTMUSG00000009519.1"; havana_transcript "OTTMUST00000090352.1";
chr4	HAVANA	CDS	129885862	129886672	0	+	0	gene_id "ENSMUSG00000028782.15"; transcript_id "ENSMUST00000030571.7"; gene_type "protein_coding"; gene_name "Adgrb2"; transcript_type "protein_coding"; transcript_name "Adgrb2-201"; exon_number 1; exon_id "ENSMUSE00000887023.2"; level 2; protein_id "ENSMUSP00000030571.7"; transcript_support_level "5"; mgi_id "MGI:2451244"; tag "not_organism_supported"; tag "basic"; tag "appris_alternative_2"; havana_gene "OTTMUSG00000009519.1"; havana_transcript "OTTMUST00000090352.1";
chr4	HAVANA	exon	129885862	129886672	0	+	.	gene_id "ENSMUSG00000028782.15"; transcript_id "ENSMUST00000097868.10"; gene_type "protein_coding"; gene_name "Adgrb2"; transcript_type "protein_coding"; transcript_name "Adgrb2-202"; exon_number 1; exon_id "ENSMUSE00000887023.2"; level 2; protein_id "ENSMUSP00000095480.4"; transcript_support_level "5"; mgi_id "MGI:2451244"; tag "not_organism_supported"; tag "basic"; tag "appris_alternative_2"; havana_gene "OTTMUSG00000009519.1"; havana_transcript "OTTMUST00000090351.1";
chr4	HAVANA	CDS	129885862	129886672	0	+	0	gene_id "ENSMUSG00000028782.15"; transcript_id "ENSMUST00000097868.10"; gene_type "protein_coding"; gene_name "Adgrb2"; transcript_type "protein_coding"; transcript_name "Adgrb2-202"; exon_number 1; exon_id "ENSMUSE00000887023.2"; level 2; protein_id "ENSMUSP00000095480.4"; transcript_support_level "5"; mgi_id "MGI:2451244"; tag "not_organism_supported"; tag "basic"; tag "appris_alternative_2"; havana_gene "OTTMUSG00000009519.1"; havana_transcript "OTTMUST00000090351.1";
chr4	HAVANA	exon	129885862	129886672	0	+	.	gene_id "ENSMUSG00000028782.15"; transcript_id "ENSMUST00000106018.9"; gene_type "protein_coding"; gene_name "Adgrb2"; transcript_type "protein_coding"; transcript_name "Adgrb2-206"; exon_number 1; exon_id "ENSMUSE00000887023.2"; level 2; protein_id "ENSMUSP00000101639.3"; transcript_support_level "5"; mgi_id "MGI:2451244"; tag "not_organism_supported"; tag "basic"; havana_gene "OTTMUSG00000009519.1"; havana_transcript "OTTMUST00000090350.1";
chr4	HAVANA	CDS	129885862	129886672	0	+	0	gene_id "ENSMUSG00000028782.15"; transcript_id "ENSMUST00000106018.9"; gene_type "protein_coding"; gene_name "Adgrb2"; transcript_type "protein_coding"; transcript_name "Adgrb2-206"; exon_number 1; exon_id "ENSMUSE00000887023.2"; level 2; protein_id "ENSMUSP00000101639.3"; transcript_support_level "5"; mgi_id "MGI:2451244"; tag "not_organism_supported"; tag "basic"; havana_gene "OTTMUSG00000009519.1"; havana_transcript "OTTMUST00000090350.1";
chr4	HAVANA	transcript	129885862	129916131	0	+	.	gene_id "ENSMUSG00000028782.15"; transcript_id "ENSMUST00000030571.7"; gene_type "protein_coding"; gene_name "Adgrb2"; transcript_type "protein_coding"; transcript_name "Adgrb2-201"; level 2; protein_id "ENSMUSP00000030571.7"; transcript_support_level "5"; mgi_id "MGI:2451244"; tag "not_organism_supported"; tag "basic"; tag "appris_alternative_2"; havana_gene "OTTMUSG00000009519.1"; havana_transcript "OTTMUST00000090352.1";
chr4	HAVANA	transcript	129885862	129916131	0	+	.	gene_id "ENSMUSG00000028782.15"; transcript_id "ENSMUST00000097868.10"; gene_type "protein_coding"; gene_name "Adgrb2"; transcript_type "protein_coding"; transcript_name "Adgrb2-202"; level 2; protein_id "ENSMUSP00000095480.4"; transcript_support_level "5"; mgi_id "MGI:2451244"; tag "not_organism_supported"; tag "basic"; tag "appris_alternative_2"; havana_gene "OTTMUSG00000009519.1"; havana_transcript "OTTMUST00000090351.1";
chr4	HAVANA	transcript	129885862	129916131	0	+	.	gene_id "ENSMUSG00000028782.15"; transcript_id "ENSMUST00000106018.9"; gene_type "protein_coding"; gene_name "Adgrb2"; transcript_type "protein_coding"; transcript_name "Adgrb2-206"; level 2; protein_id "ENSMUSP00000101639.3"; transcript_support_level "5"; mgi_id "MGI:2451244"; tag "not_organism_supported"; tag "basic"; havana_gene "OTTMUSG00000009519.1"; havana_transcript "OTTMUST00000090350.1";
chr4	HAVANA	exon	129898818	129898901	0	+	.	gene_id "ENSMUSG00000028782.15"; transcript_id "ENSMUST00000120204.8"; gene_type "protein_coding"; gene_name "Adgrb2"; transcript_type "protein_coding"; transcript_name "Adgrb2-207"; exon_number 3; exon_id "ENSMUSE00000314251.2"; level 2; protein_id "ENSMUSP00000112524.2"; transcript_support_level "1"; mgi_id "MGI:2451244"; tag "basic"; tag "CCDS"; ccdsid "CCDS71478.1"; havana_gene "OTTMUSG00000009519.1"; havana_transcript "OTTMUST00000079293.1";
chr4	HAVANA	CDS	129898818	129898901	0	+	2	gene_id "ENSMUSG00000028782.15"; transcript_id "ENSMUST00000120204.8"; gene_type "protein_coding"; gene_name "Adgrb2"; transcript_type "protein_coding"; transcript_name "Adgrb2-207"; exon_number 3; exon_id "ENSMUSE00000314251.2"; level 2; protein_id "ENSMUSP00000112524.2"; transcript_support_level "1"; mgi_id "MGI:2451244"; tag "basic"; tag "CCDS"; ccdsid "CCDS71478.1"; havana_gene "OTTMUSG00000009519.1"; havana_transcript "OTTMUST00000079293.1";
chr4	HAVANA	exon	129898818	129898901	0	+	.	gene_id "ENSMUSG00000028782.15"; transcript_id "ENSMUST00000106017.8"; gene_type "protein_coding"; gene_name "Adgrb2"; transcript_type "protein_coding"; transcript_name "Adgrb2-205"; exon_number 3; exon_id "ENSMUSE00000314251.2"; level 2; protein_id "ENSMUSP00000101638.2"; transcript_support_level "1"; mgi_id "MGI:2451244"; tag "basic"; tag "CCDS"; ccdsid "CCDS51309.1"; havana_gene "OTTMUSG00000009519.1"; havana_transcript "OTTMUST00000021773.1";
chr4	HAVANA	CDS	129898818	129898901	0	+	2	gene_id "ENSMUSG00000028782.15"; transcript_id "ENSMUST00000106017.8"; gene_type "protein_coding"; gene_name "Adgrb2"; transcript_type "protein_coding"; transcript_name "Adgrb2-205"; exon_number 3; exon_id "ENSMUSE00000314251.2"; level 2; protein_id "ENSMUSP00000101638.2"; transcript_support_level "1"; mgi_id "MGI:2451244"; tag "basic"; tag "CCDS"; ccdsid "CCDS51309.1"; havana_gene "OTTMUSG00000009519.1"; havana_transcript "OTTMUST00000021773.1";
chr4	HAVANA	exon	129898818	129898901	0	+	.	gene_id "ENSMUSG00000028782.15"; transcript_id "ENSMUST00000121049.8"; gene_type "protein_coding"; gene_name "Adgrb2"; transcript_type "protein_coding"; transcript_name "Adgrb2-208"; exon_number 3; exon_id "ENSMUSE00000314251.2"; level 2; protein_id "ENSMUSP00000112869.2"; transcript_support_level "1"; mgi_id "MGI:2451244"; tag "basic"; tag "CCDS"; ccdsid "CCDS57300.1"; havana_gene "OTTMUSG00000009519.1"; havana_transcript "OTTMUST00000079294.1";
chr4	HAVANA	CDS	129898818	129898901	0	+	2	gene_id "ENSMUSG00000028782.15"; transcript_id "ENSMUST00000121049.8"; gene_type "protein_coding"; gene_name "Adgrb2"; transcript_type "protein_coding"; transcript_name "Adgrb2-208"; exon_number 3; exon_id "ENSMUSE00000314251.2"; level 2; protein_id "ENSMUSP00000112869.2"; transcript_support_level "1"; mgi_id "MGI:2451244"; tag "basic"; tag "CCDS"; ccdsid "CCDS57300.1"; havana_gene "OTTMUSG00000009519.1"; havana_transcript "OTTMUST00000079294.1";
chr4	HAVANA	exon	129898818	129898901	0	+	.	gene_id "ENSMUSG00000028782.15"; transcript_id "ENSMUST00000106015.9"; gene_type "protein_coding"; gene_name "Adgrb2"; transcript_type "protein_coding"; transcript_name "Adgrb2-204"; exon_number 2; exon_id "ENSMUSE00000314251.2"; level 2; protein_id "ENSMUSP00000101636.3"; transcript_support_level "1"; mgi_id "MGI:2451244"; tag "basic"; tag "Ensembl_canonical"; tag "GENCODE_Primary"; tag "appris_principal_2"; tag "CCDS"; ccdsid "CCDS80164.1"; havana_gene "OTTMUSG00000009519.1"; havana_transcript "OTTMUST00000021772.1";
chr4	HAVANA	CDS	129898818	129898901	0	+	2	gene_id "ENSMUSG00000028782.15"; transcript_id "ENSMUST00000106015.9"; gene_type "protein_coding"; gene_name "Adgrb2"; transcript_type "protein_coding"; transcript_name "Adgrb2-204"; exon_number 2; exon_id "ENSMUSE00000314251.2"; level 2; protein_id "ENSMUSP00000101636.3"; transcript_support_level "1"; mgi_id "MGI:2451244"; tag "basic"; tag "Ensembl_canonical"; tag "GENCODE_Primary"; tag "appris_principal_2"; tag "CCDS"; ccdsid "CCDS80164.1"; havana_gene "OTTMUSG00000009519.1"; havana_transcript "OTTMUST00000021772.1";
chr4	HAVANA	exon	129898818	129898901	0	+	.	gene_id "ENSMUSG00000028782.15"; transcript_id "ENSMUST00000030571.7"; gene_type "protein_coding"; gene_name "Adgrb2"; transcript_type "protein_coding"; transcript_name "Adgrb2-201"; exon_number 2; exon_id "ENSMUSE00000314251.2"; level 2; protein_id "ENSMUSP00000030571.7"; transcript_support_level "5"; mgi_id "MGI:2451244"; tag "not_organism_supported"; tag "basic"; tag "appris_alternative_2"; havana_gene "OTTMUSG00000009519.1"; havana_transcript "OTTMUST00000090352.1";
chr4	HAVANA	CDS	129898818	129898901	0	+	2	gene_id "ENSMUSG00000028782.15"; transcript_id "ENSMUST00000030571.7"; gene_type "protein_coding"; gene_name "Adgrb2"; transcript_type "protein_coding"; transcript_name "Adgrb2-201"; exon_number 2; exon_id "ENSMUSE00000314251.2"; level 2; protein_id "ENSMUSP00000030571.7"; transcript_support_level "5"; mgi_id "MGI:2451244"; tag "not_organism_supported"; tag "basic"; tag "appris_alternative_2"; havana_gene "OTTMUSG00000009519.1"; havana_transcript "OTTMUST00000090352.1";
chr4	HAVANA	exon	129898818	129898901	0	+	.	gene_id "ENSMUSG00000028782.15"; transcript_id "ENSMUST00000097868.10"; gene_type "protein_coding"; gene_name "Adgrb2"; transcript_type "protein_coding"; transcript_name "Adgrb2-202"; exon_number 2; exon_id "ENSMUSE00000314251.2"; level 2; protein_id "ENSMUSP00000095480.4"; transcript_support_level "5"; mgi_id "MGI:2451244"; tag "not_organism_supported"; tag "basic"; tag "appris_alternative_2"; havana_gene "OTTMUSG00000009519.1"; havana_transcript "OTTMUST00000090351.1";
chr4	HAVANA	CDS	129898818	129898901	0	+	2	gene_id "ENSMUSG00000028782.15"; transcript_id "ENSMUST00000097868.10"; gene_type "protein_coding"; gene_name "Adgrb2"; transcript_type "protein_coding"; transcript_name "Adgrb2-202"; exon_number 2; exon_id "ENSMUSE00000314251.2"; level 2; protein_id "ENSMUSP00000095480.4"; transcript_support_level "5"; mgi_id "MGI:2451244"; tag "not_organism_supported"; tag "basic"; tag "appris_alternative_2"; havana_gene "OTTMUSG00000009519.1"; havana_transcript "OTTMUST00000090351.1";
chr4	HAVANA	exon	129898818	129898901	0	+	.	gene_id "ENSMUSG00000028782.15"; transcript_id "ENSMUST00000106018.9"; gene_type "protein_coding"; gene_name "Adgrb2"; transcript_type "protein_coding"; transcript_name "Adgrb2-206"; exon_number 2; exon_id "ENSMUSE00000314251.2"; level 2; protein_id "ENSMUSP00000101639.3"; transcript_support_level "5"; mgi_id "MGI:2451244"; tag "not_organism_supported"; tag "basic"; havana_gene "OTTMUSG00000009519.1"; havana_transcript "OTTMUST00000090350.1";
chr4	HAVANA	CDS	129898818	129898901	0	+	2	gene_id "ENSMUSG00000028782.15"; transcript_id "ENSMUST00000106018.9"; gene_type "protein_coding"; gene_name "Adgrb2"; transcript_type "protein_coding"; transcript_name "Adgrb2-206"; exon_number 2; exon_id "ENSMUSE00000314251.2"; level 2; protein_id "ENSMUSP00000101639.3"; transcript_support_level "5"; mgi_id "MGI:2451244"; tag "not_organism_supported"; tag "basic"; havana_gene "OTTMUSG00000009519.1"; havana_transcript "OTTMUST00000090350.1";
chr4	HAVANA	exon	129899183	129899347	0	+	.	gene_id "ENSMUSG00000028782.15"; transcript_id "ENSMUST00000120204.8"; gene_type "protein_coding"; gene_name "Adgrb2"; transcript_type "protein_coding"; transcript_name "Adgrb2-207"; exon_number 4; exon_id "ENSMUSE00000182120.2"; level 2; protein_id "ENSMUSP00000112524.2"; transcript_support_level "1"; mgi_id "MGI:2451244"; tag "basic"; tag "CCDS"; ccdsid "CCDS71478.1"; havana_gene "OTTMUSG00000009519.1"; havana_transcript "OTTMUST00000079293.1";
chr4	HAVANA	CDS	129899183	129899347	0	+	2	gene_id "ENSMUSG00000028782.15"; transcript_id "ENSMUST00000120204.8"; gene_type "protein_coding"; gene_name "Adgrb2"; transcript_type "protein_coding"; transcript_name "Adgrb2-207"; exon_number 4; exon_id "ENSMUSE00000182120.2"; level 2; protein_id "ENSMUSP00000112524.2"; transcript_support_level "1"; mgi_id "MGI:2451244"; tag "basic"; tag "CCDS"; ccdsid "CCDS71478.1"; havana_gene "OTTMUSG00000009519.1"; havana_transcript "OTTMUST00000079293.1";
chr4	HAVANA	exon	129899183	129899347	0	+	.	gene_id "ENSMUSG00000028782.15"; transcript_id "ENSMUST00000106017.8"; gene_type "protein_coding"; gene_name "Adgrb2"; transcript_type "protein_coding"; transcript_name "Adgrb2-205"; exon_number 4; exon_id "ENSMUSE00000182120.2"; level 2; protein_id "ENSMUSP00000101638.2"; transcript_support_level "1"; mgi_id "MGI:2451244"; tag "basic"; tag "CCDS"; ccdsid "CCDS51309.1"; havana_gene "OTTMUSG00000009519.1"; havana_transcript "OTTMUST00000021773.1";
chr4	HAVANA	CDS	129899183	129899347	0	+	2	gene_id "ENSMUSG00000028782.15"; transcript_id "ENSMUST00000106017.8"; gene_type "protein_coding"; gene_name "Adgrb2"; transcript_type "protein_coding"; transcript_name "Adgrb2-205"; exon_number 4; exon_id "ENSMUSE00000182120.2"; level 2; protein_id "ENSMUSP00000101638.2"; transcript_support_level "1"; mgi_id "MGI:2451244"; tag "basic"; tag "CCDS"; ccdsid "CCDS51309.1"; havana_gene "OTTMUSG00000009519.1"; havana_transcript "OTTMUST00000021773.1";
chr4	HAVANA	exon	129899183	129899347	0	+	.	gene_id "ENSMUSG00000028782.15"; transcript_id "ENSMUST00000106015.9"; gene_type "protein_coding"; gene_name "Adgrb2"; transcript_type "protein_coding"; transcript_name "Adgrb2-204"; exon_number 3; exon_id "ENSMUSE00000182120.2"; level 2; protein_id "ENSMUSP00000101636.3"; transcript_support_level "1"; mgi_id "MGI:2451244"; tag "basic"; tag "Ensembl_canonical"; tag "GENCODE_Primary"; tag "appris_principal_2"; tag "CCDS"; ccdsid "CCDS80164.1"; havana_gene "OTTMUSG00000009519.1"; havana_transcript "OTTMUST00000021772.1";
chr4	HAVANA	CDS	129899183	129899347	0	+	2	gene_id "ENSMUSG00000028782.15"; transcript_id "ENSMUST00000106015.9"; gene_type "protein_coding"; gene_name "Adgrb2"; transcript_type "protein_coding"; transcript_name "Adgrb2-204"; exon_number 3; exon_id "ENSMUSE00000182120.2"; level 2; protein_id "ENSMUSP00000101636.3"; transcript_support_level "1"; mgi_id "MGI:2451244"; tag "basic"; tag "Ensembl_canonical"; tag "GENCODE_Primary"; tag "appris_principal_2"; tag "CCDS"; ccdsid "CCDS80164.1"; havana_gene "OTTMUSG00000009519.1"; havana_transcript "OTTMUST00000021772.1";
chr4	HAVANA	exon	129899183	129899347	0	+	.	gene_id "ENSMUSG00000028782.15"; transcript_id "ENSMUST00000030571.7"; gene_type "protein_coding"; gene_name "Adgrb2"; transcript_type "protein_coding"; transcript_name "Adgrb2-201"; exon_number 3; exon_id "ENSMUSE00000182120.2"; level 2; protein_id "ENSMUSP00000030571.7"; transcript_support_level "5"; mgi_id "MGI:2451244"; tag "not_organism_supported"; tag "basic"; tag "appris_alternative_2"; havana_gene "OTTMUSG00000009519.1"; havana_transcript "OTTMUST00000090352.1";
chr4	HAVANA	CDS	129899183	129899347	0	+	2	gene_id "ENSMUSG00000028782.15"; transcript_id "ENSMUST00000030571.7"; gene_type "protein_coding"; gene_name "Adgrb2"; transcript_type "protein_coding"; transcript_name "Adgrb2-201"; exon_number 3; exon_id "ENSMUSE00000182120.2"; level 2; protein_id "ENSMUSP00000030571.7"; transcript_support_level "5"; mgi_id "MGI:2451244"; tag "not_organism_supported"; tag "basic"; tag "appris_alternative_2"; havana_gene "OTTMUSG00000009519.1"; havana_transcript "OTTMUST00000090352.1";
chr4	HAVANA	exon	129899183	129899347	0	+	.	gene_id "ENSMUSG00000028782.15"; transcript_id "ENSMUST00000097868.10"; gene_type "protein_coding"; gene_name "Adgrb2"; transcript_type "protein_coding"; transcript_name "Adgrb2-202"; exon_number 3; exon_id "ENSMUSE00000182120.2"; level 2; protein_id "ENSMUSP00000095480.4"; transcript_support_level "5"; mgi_id "MGI:2451244"; tag "not_organism_supported"; tag "basic"; tag "appris_alternative_2"; havana_gene "OTTMUSG00000009519.1"; havana_transcript "OTTMUST00000090351.1";
chr4	HAVANA	CDS	129899183	129899347	0	+	2	gene_id "ENSMUSG00000028782.15"; transcript_id "ENSMUST00000097868.10"; gene_type "protein_coding"; gene_name "Adgrb2"; transcript_type "protein_coding"; transcript_name "Adgrb2-202"; exon_number 3; exon_id "ENSMUSE00000182120.2"; level 2; protein_id "ENSMUSP00000095480.4"; transcript_support_level "5"; mgi_id "MGI:2451244"; tag "not_organism_supported"; tag "basic"; tag "appris_alternative_2"; havana_gene "OTTMUSG00000009519.1"; havana_transcript "OTTMUST00000090351.1";
chr4	HAVANA	exon	129900545	129900709	0	+	.	gene_id "ENSMUSG00000028782.15"; transcript_id "ENSMUST00000106017.8"; gene_type "protein_coding"; gene_name "Adgrb2"; transcript_type "protein_coding"; transcript_name "Adgrb2-205"; exon_number 5; exon_id "ENSMUSE00000314426.2"; level 2; protein_id "ENSMUSP00000101638.2"; transcript_support_level "1"; mgi_id "MGI:2451244"; tag "basic"; tag "CCDS"; ccdsid "CCDS51309.1"; havana_gene "OTTMUSG00000009519.1"; havana_transcript "OTTMUST00000021773.1";
chr4	HAVANA	CDS	129900545	129900709	0	+	2	gene_id "ENSMUSG00000028782.15"; transcript_id "ENSMUST00000106017.8"; gene_type "protein_coding"; gene_name "Adgrb2"; transcript_type "protein_coding"; transcript_name "Adgrb2-205"; exon_number 5; exon_id "ENSMUSE00000314426.2"; level 2; protein_id "ENSMUSP00000101638.2"; transcript_support_level "1"; mgi_id "MGI:2451244"; tag "basic"; tag "CCDS"; ccdsid "CCDS51309.1"; havana_gene "OTTMUSG00000009519.1"; havana_transcript "OTTMUST00000021773.1";
chr4	HAVANA	exon	129900545	129900709	0	+	.	gene_id "ENSMUSG00000028782.15"; transcript_id "ENSMUST00000121049.8"; gene_type "protein_coding"; gene_name "Adgrb2"; transcript_type "protein_coding"; transcript_name "Adgrb2-208"; exon_number 4; exon_id "ENSMUSE00000314426.2"; level 2; protein_id "ENSMUSP00000112869.2"; transcript_support_level "1"; mgi_id "MGI:2451244"; tag "basic"; tag "CCDS"; ccdsid "CCDS57300.1"; havana_gene "OTTMUSG00000009519.1"; havana_transcript "OTTMUST00000079294.1";
chr4	HAVANA	CDS	129900545	129900709	0	+	2	gene_id "ENSMUSG00000028782.15"; transcript_id "ENSMUST00000121049.8"; gene_type "protein_coding"; gene_name "Adgrb2"; transcript_type "protein_coding"; transcript_name "Adgrb2-208"; exon_number 4; exon_id "ENSMUSE00000314426.2"; level 2; protein_id "ENSMUSP00000112869.2"; transcript_support_level "1"; mgi_id "MGI:2451244"; tag "basic"; tag "CCDS"; ccdsid "CCDS57300.1"; havana_gene "OTTMUSG00000009519.1"; havana_transcript "OTTMUST00000079294.1";
chr4	HAVANA	exon	129900545	129900709	0	+	.	gene_id "ENSMUSG00000028782.15"; transcript_id "ENSMUST00000106015.9"; gene_type "protein_coding"; gene_name "Adgrb2"; transcript_type "protein_coding"; transcript_name "Adgrb2-204"; exon_number 4; exon_id "ENSMUSE00000314426.2"; level 2; protein_id "ENSMUSP00000101636.3"; transcript_support_level "1"; mgi_id "MGI:2451244"; tag "basic"; tag "Ensembl_canonical"; tag "GENCODE_Primary"; tag "appris_principal_2"; tag "CCDS"; ccdsid "CCDS80164.1"; havana_gene "OTTMUSG00000009519.1"; havana_transcript "OTTMUST00000021772.1";
chr4	HAVANA	CDS	129900545	129900709	0	+	2	gene_id "ENSMUSG00000028782.15"; transcript_id "ENSMUST00000106015.9"; gene_type "protein_coding"; gene_name "Adgrb2"; transcript_type "protein_coding"; transcript_name "Adgrb2-204"; exon_number 4; exon_id "ENSMUSE00000314426.2"; level 2; protein_id "ENSMUSP00000101636.3"; transcript_support_level "1"; mgi_id "MGI:2451244"; tag "basic"; tag "Ensembl_canonical"; tag "GENCODE_Primary"; tag "appris_principal_2"; tag "CCDS"; ccdsid "CCDS80164.1"; havana_gene "OTTMUSG00000009519.1"; havana_transcript "OTTMUST00000021772.1";
chr4	HAVANA	exon	129900545	129900709	0	+	.	gene_id "ENSMUSG00000028782.15"; transcript_id "ENSMUST00000030571.7"; gene_type "protein_coding"; gene_name "Adgrb2"; transcript_type "protein_coding"; transcript_name "Adgrb2-201"; exon_number 4; exon_id "ENSMUSE00000314426.2"; level 2; protein_id "ENSMUSP00000030571.7"; transcript_support_level "5"; mgi_id "MGI:2451244"; tag "not_organism_supported"; tag "basic"; tag "appris_alternative_2"; havana_gene "OTTMUSG00000009519.1"; havana_transcript "OTTMUST00000090352.1";
chr4	HAVANA	CDS	129900545	129900709	0	+	2	gene_id "ENSMUSG00000028782.15"; transcript_id "ENSMUST00000030571.7"; gene_type "protein_coding"; gene_name "Adgrb2"; transcript_type "protein_coding"; transcript_name "Adgrb2-201"; exon_number 4; exon_id "ENSMUSE00000314426.2"; level 2; protein_id "ENSMUSP00000030571.7"; transcript_support_level "5"; mgi_id "MGI:2451244"; tag "not_organism_supported"; tag "basic"; tag "appris_alternative_2"; havana_gene "OTTMUSG00000009519.1"; havana_transcript "OTTMUST00000090352.1";
chr4	HAVANA	exon	129900545	129900709	0	+	.	gene_id "ENSMUSG00000028782.15"; transcript_id "ENSMUST00000097868.10"; gene_type "protein_coding"; gene_name "Adgrb2"; transcript_type "protein_coding"; transcript_name "Adgrb2-202"; exon_number 4; exon_id "ENSMUSE00000314426.2"; level 2; protein_id "ENSMUSP00000095480.4"; transcript_support_level "5"; mgi_id "MGI:2451244"; tag "not_organism_supported"; tag "basic"; tag "appris_alternative_2"; havana_gene "OTTMUSG00000009519.1"; havana_transcript "OTTMUST00000090351.1";
chr4	HAVANA	CDS	129900545	129900709	0	+	2	gene_id "ENSMUSG00000028782.15"; transcript_id "ENSMUST00000097868.10"; gene_type "protein_coding"; gene_name "Adgrb2"; transcript_type "protein_coding"; transcript_name "Adgrb2-202"; exon_number 4; exon_id "ENSMUSE00000314426.2"; level 2; protein_id "ENSMUSP00000095480.4"; transcript_support_level "5"; mgi_id "MGI:2451244"; tag "not_organism_supported"; tag "basic"; tag "appris_alternative_2"; havana_gene "OTTMUSG00000009519.1"; havana_transcript "OTTMUST00000090351.1";
chr4	HAVANA	exon	129900545	129900709	0	+	.	gene_id "ENSMUSG00000028782.15"; transcript_id "ENSMUST00000106018.9"; gene_type "protein_coding"; gene_name "Adgrb2"; transcript_type "protein_coding"; transcript_name "Adgrb2-206"; exon_number 3; exon_id "ENSMUSE00000314426.2"; level 2; protein_id "ENSMUSP00000101639.3"; transcript_support_level "5"; mgi_id "MGI:2451244"; tag "not_organism_supported"; tag "basic"; havana_gene "OTTMUSG00000009519.1"; havana_transcript "OTTMUST00000090350.1";
chr4	HAVANA	CDS	129900545	129900709	0	+	2	gene_id "ENSMUSG00000028782.15"; transcript_id "ENSMUST00000106018.9"; gene_type "protein_coding"; gene_name "Adgrb2"; transcript_type "protein_coding"; transcript_name "Adgrb2-206"; exon_number 3; exon_id "ENSMUSE00000314426.2"; level 2; protein_id "ENSMUSP00000101639.3"; transcript_support_level "5"; mgi_id "MGI:2451244"; tag "not_organism_supported"; tag "basic"; havana_gene "OTTMUSG00000009519.1"; havana_transcript "OTTMUST00000090350.1";
chr4	HAVANA	exon	129901355	129901519	0	+	.	gene_id "ENSMUSG00000028782.15"; transcript_id "ENSMUST00000120204.8"; gene_type "protein_coding"; gene_name "Adgrb2"; transcript_type "protein_coding"; transcript_name "Adgrb2-207"; exon_number 5; exon_id "ENSMUSE00000314416.2"; level 2; protein_id "ENSMUSP00000112524.2"; transcript_support_level "1"; mgi_id "MGI:2451244"; tag "basic"; tag "CCDS"; ccdsid "CCDS71478.1"; havana_gene "OTTMUSG00000009519.1"; havana_transcript "OTTMUST00000079293.1";
chr4	HAVANA	CDS	129901355	129901519	0	+	2	gene_id "ENSMUSG00000028782.15"; transcript_id "ENSMUST00000120204.8"; gene_type "protein_coding"; gene_name "Adgrb2"; transcript_type "protein_coding"; transcript_name "Adgrb2-207"; exon_number 5; exon_id "ENSMUSE00000314416.2"; level 2; protein_id "ENSMUSP00000112524.2"; transcript_support_level "1"; mgi_id "MGI:2451244"; tag "basic"; tag "CCDS"; ccdsid "CCDS71478.1"; havana_gene "OTTMUSG00000009519.1"; havana_transcript "OTTMUST00000079293.1";
chr4	HAVANA	exon	129901355	129901519	0	+	.	gene_id "ENSMUSG00000028782.15"; transcript_id "ENSMUST00000106017.8"; gene_type "protein_coding"; gene_name "Adgrb2"; transcript_type "protein_coding"; transcript_name "Adgrb2-205"; exon_number 6; exon_id "ENSMUSE00000314416.2"; level 2; protein_id "ENSMUSP00000101638.2"; transcript_support_level "1"; mgi_id "MGI:2451244"; tag "basic"; tag "CCDS"; ccdsid "CCDS51309.1"; havana_gene "OTTMUSG00000009519.1"; havana_transcript "OTTMUST00000021773.1";
chr4	HAVANA	CDS	129901355	129901519	0	+	2	gene_id "ENSMUSG00000028782.15"; transcript_id "ENSMUST00000106017.8"; gene_type "protein_coding"; gene_name "Adgrb2"; transcript_type "protein_coding"; transcript_name "Adgrb2-205"; exon_number 6; exon_id "ENSMUSE00000314416.2"; level 2; protein_id "ENSMUSP00000101638.2"; transcript_support_level "1"; mgi_id "MGI:2451244"; tag "basic"; tag "CCDS"; ccdsid "CCDS51309.1"; havana_gene "OTTMUSG00000009519.1"; havana_transcript "OTTMUST00000021773.1";
chr4	HAVANA	exon	129901355	129901519	0	+	.	gene_id "ENSMUSG00000028782.15"; transcript_id "ENSMUST00000121049.8"; gene_type "protein_coding"; gene_name "Adgrb2"; transcript_type "protein_coding"; transcript_name "Adgrb2-208"; exon_number 5; exon_id "ENSMUSE00000314416.2"; level 2; protein_id "ENSMUSP00000112869.2"; transcript_support_level "1"; mgi_id "MGI:2451244"; tag "basic"; tag "CCDS"; ccdsid "CCDS57300.1"; havana_gene "OTTMUSG00000009519.1"; havana_transcript "OTTMUST00000079294.1";
chr4	HAVANA	CDS	129901355	129901519	0	+	2	gene_id "ENSMUSG00000028782.15"; transcript_id "ENSMUST00000121049.8"; gene_type "protein_coding"; gene_name "Adgrb2"; transcript_type "protein_coding"; transcript_name "Adgrb2-208"; exon_number 5; exon_id "ENSMUSE00000314416.2"; level 2; protein_id "ENSMUSP00000112869.2"; transcript_support_level "1"; mgi_id "MGI:2451244"; tag "basic"; tag "CCDS"; ccdsid "CCDS57300.1"; havana_gene "OTTMUSG00000009519.1"; havana_transcript "OTTMUST00000079294.1";
chr4	HAVANA	exon	129901355	129901519	0	+	.	gene_id "ENSMUSG00000028782.15"; transcript_id "ENSMUST00000106015.9"; gene_type "protein_coding"; gene_name "Adgrb2"; transcript_type "protein_coding"; transcript_name "Adgrb2-204"; exon_number 5; exon_id "ENSMUSE00000314416.2"; level 2; protein_id "ENSMUSP00000101636.3"; transcript_support_level "1"; mgi_id "MGI:2451244"; tag "basic"; tag "Ensembl_canonical"; tag "GENCODE_Primary"; tag "appris_principal_2"; tag "CCDS"; ccdsid "CCDS80164.1"; havana_gene "OTTMUSG00000009519.1"; havana_transcript "OTTMUST00000021772.1";
chr4	HAVANA	CDS	129901355	129901519	0	+	2	gene_id "ENSMUSG00000028782.15"; transcript_id "ENSMUST00000106015.9"; gene_type "protein_coding"; gene_name "Adgrb2"; transcript_type "protein_coding"; transcript_name "Adgrb2-204"; exon_number 5; exon_id "ENSMUSE00000314416.2"; level 2; protein_id "ENSMUSP00000101636.3"; transcript_support_level "1"; mgi_id "MGI:2451244"; tag "basic"; tag "Ensembl_canonical"; tag "GENCODE_Primary"; tag "appris_principal_2"; tag "CCDS"; ccdsid "CCDS80164.1"; havana_gene "OTTMUSG00000009519.1"; havana_transcript "OTTMUST00000021772.1";
chr4	HAVANA	exon	129901355	129901519	0	+	.	gene_id "ENSMUSG00000028782.15"; transcript_id "ENSMUST00000030571.7"; gene_type "protein_coding"; gene_name "Adgrb2"; transcript_type "protein_coding"; transcript_name "Adgrb2-201"; exon_number 5; exon_id "ENSMUSE00000314416.2"; level 2; protein_id "ENSMUSP00000030571.7"; transcript_support_level "5"; mgi_id "MGI:2451244"; tag "not_organism_supported"; tag "basic"; tag "appris_alternative_2"; havana_gene "OTTMUSG00000009519.1"; havana_transcript "OTTMUST00000090352.1";
chr4	HAVANA	CDS	129901355	129901519	0	+	2	gene_id "ENSMUSG00000028782.15"; transcript_id "ENSMUST00000030571.7"; gene_type "protein_coding"; gene_name "Adgrb2"; transcript_type "protein_coding"; transcript_name "Adgrb2-201"; exon_number 5; exon_id "ENSMUSE00000314416.2"; level 2; protein_id "ENSMUSP00000030571.7"; transcript_support_level "5"; mgi_id "MGI:2451244"; tag "not_organism_supported"; tag "basic"; tag "appris_alternative_2"; havana_gene "OTTMUSG00000009519.1"; havana_transcript "OTTMUST00000090352.1";
chr4	HAVANA	exon	129901355	129901519	0	+	.	gene_id "ENSMUSG00000028782.15"; transcript_id "ENSMUST00000097868.10"; gene_type "protein_coding"; gene_name "Adgrb2"; transcript_type "protein_coding"; transcript_name "Adgrb2-202"; exon_number 5; exon_id "ENSMUSE00000314416.2"; level 2; protein_id "ENSMUSP00000095480.4"; transcript_support_level "5"; mgi_id "MGI:2451244"; tag "not_organism_supported"; tag "basic"; tag "appris_alternative_2"; havana_gene "OTTMUSG00000009519.1"; havana_transcript "OTTMUST00000090351.1";
chr4	HAVANA	CDS	129901355	129901519	0	+	2	gene_id "ENSMUSG00000028782.15"; transcript_id "ENSMUST00000097868.10"; gene_type "protein_coding"; gene_name "Adgrb2"; transcript_type "protein_coding"; transcript_name "Adgrb2-202"; exon_number 5; exon_id "ENSMUSE00000314416.2"; level 2; protein_id "ENSMUSP00000095480.4"; transcript_support_level "5"; mgi_id "MGI:2451244"; tag "not_organism_supported"; tag "basic"; tag "appris_alternative_2"; havana_gene "OTTMUSG00000009519.1"; havana_transcript "OTTMUST00000090351.1";
chr4	HAVANA	exon	129901355	129901519	0	+	.	gene_id "ENSMUSG00000028782.15"; transcript_id "ENSMUST00000106018.9"; gene_type "protein_coding"; gene_name "Adgrb2"; transcript_type "protein_coding"; transcript_name "Adgrb2-206"; exon_number 4; exon_id "ENSMUSE00000314416.2"; level 2; protein_id "ENSMUSP00000101639.3"; transcript_support_level "5"; mgi_id "MGI:2451244"; tag "not_organism_supported"; tag "basic"; havana_gene "OTTMUSG00000009519.1"; havana_transcript "OTTMUST00000090350.1";
chr4	HAVANA	CDS	129901355	129901519	0	+	2	gene_id "ENSMUSG00000028782.15"; transcript_id "ENSMUST00000106018.9"; gene_type "protein_coding"; gene_name "Adgrb2"; transcript_type "protein_coding"; transcript_name "Adgrb2-206"; exon_number 4; exon_id "ENSMUSE00000314416.2"; level 2; protein_id "ENSMUSP00000101639.3"; transcript_support_level "5"; mgi_id "MGI:2451244"; tag "not_organism_supported"; tag "basic"; havana_gene "OTTMUSG00000009519.1"; havana_transcript "OTTMUST00000090350.1";
chr4	HAVANA	exon	129901603	129901770	0	+	.	gene_id "ENSMUSG00000028782.15"; transcript_id "ENSMUST00000120204.8"; gene_type "protein_coding"; gene_name "Adgrb2"; transcript_type "protein_coding"; transcript_name "Adgrb2-207"; exon_number 6; exon_id "ENSMUSE00000314407.2"; level 2; protein_id "ENSMUSP00000112524.2"; transcript_support_level "1"; mgi_id "MGI:2451244"; tag "basic"; tag "CCDS"; ccdsid "CCDS71478.1"; havana_gene "OTTMUSG00000009519.1"; havana_transcript "OTTMUST00000079293.1";
chr4	HAVANA	CDS	129901603	129901770	0	+	2	gene_id "ENSMUSG00000028782.15"; transcript_id "ENSMUST00000120204.8"; gene_type "protein_coding"; gene_name "Adgrb2"; transcript_type "protein_coding"; transcript_name "Adgrb2-207"; exon_number 6; exon_id "ENSMUSE00000314407.2"; level 2; protein_id "ENSMUSP00000112524.2"; transcript_support_level "1"; mgi_id "MGI:2451244"; tag "basic"; tag "CCDS"; ccdsid "CCDS71478.1"; havana_gene "OTTMUSG00000009519.1"; havana_transcript "OTTMUST00000079293.1";
chr4	HAVANA	exon	129901603	129901770	0	+	.	gene_id "ENSMUSG00000028782.15"; transcript_id "ENSMUST00000106017.8"; gene_type "protein_coding"; gene_name "Adgrb2"; transcript_type "protein_coding"; transcript_name "Adgrb2-205"; exon_number 7; exon_id "ENSMUSE00000314407.2"; level 2; protein_id "ENSMUSP00000101638.2"; transcript_support_level "1"; mgi_id "MGI:2451244"; tag "basic"; tag "CCDS"; ccdsid "CCDS51309.1"; havana_gene "OTTMUSG00000009519.1"; havana_transcript "OTTMUST00000021773.1";
chr4	HAVANA	CDS	129901603	129901770	0	+	2	gene_id "ENSMUSG00000028782.15"; transcript_id "ENSMUST00000106017.8"; gene_type "protein_coding"; gene_name "Adgrb2"; transcript_type "protein_coding"; transcript_name "Adgrb2-205"; exon_number 7; exon_id "ENSMUSE00000314407.2"; level 2; protein_id "ENSMUSP00000101638.2"; transcript_support_level "1"; mgi_id "MGI:2451244"; tag "basic"; tag "CCDS"; ccdsid "CCDS51309.1"; havana_gene "OTTMUSG00000009519.1"; havana_transcript "OTTMUST00000021773.1";
chr4	HAVANA	exon	129901603	129901770	0	+	.	gene_id "ENSMUSG00000028782.15"; transcript_id "ENSMUST00000121049.8"; gene_type "protein_coding"; gene_name "Adgrb2"; transcript_type "protein_coding"; transcript_name "Adgrb2-208"; exon_number 6; exon_id "ENSMUSE00000314407.2"; level 2; protein_id "ENSMUSP00000112869.2"; transcript_support_level "1"; mgi_id "MGI:2451244"; tag "basic"; tag "CCDS"; ccdsid "CCDS57300.1"; havana_gene "OTTMUSG00000009519.1"; havana_transcript "OTTMUST00000079294.1";
chr4	HAVANA	CDS	129901603	129901770	0	+	2	gene_id "ENSMUSG00000028782.15"; transcript_id "ENSMUST00000121049.8"; gene_type "protein_coding"; gene_name "Adgrb2"; transcript_type "protein_coding"; transcript_name "Adgrb2-208"; exon_number 6; exon_id "ENSMUSE00000314407.2"; level 2; protein_id "ENSMUSP00000112869.2"; transcript_support_level "1"; mgi_id "MGI:2451244"; tag "basic"; tag "CCDS"; ccdsid "CCDS57300.1"; havana_gene "OTTMUSG00000009519.1"; havana_transcript "OTTMUST00000079294.1";
chr4	HAVANA	exon	129901603	129901770	0	+	.	gene_id "ENSMUSG00000028782.15"; transcript_id "ENSMUST00000106015.9"; gene_type "protein_coding"; gene_name "Adgrb2"; transcript_type "protein_coding"; transcript_name "Adgrb2-204"; exon_number 6; exon_id "ENSMUSE00000314407.2"; level 2; protein_id "ENSMUSP00000101636.3"; transcript_support_level "1"; mgi_id "MGI:2451244"; tag "basic"; tag "Ensembl_canonical"; tag "GENCODE_Primary"; tag "appris_principal_2"; tag "CCDS"; ccdsid "CCDS80164.1"; havana_gene "OTTMUSG00000009519.1"; havana_transcript "OTTMUST00000021772.1";
chr4	HAVANA	CDS	129901603	129901770	0	+	2	gene_id "ENSMUSG00000028782.15"; transcript_id "ENSMUST00000106015.9"; gene_type "protein_coding"; gene_name "Adgrb2"; transcript_type "protein_coding"; transcript_name "Adgrb2-204"; exon_number 6; exon_id "ENSMUSE00000314407.2"; level 2; protein_id "ENSMUSP00000101636.3"; transcript_support_level "1"; mgi_id "MGI:2451244"; tag "basic"; tag "Ensembl_canonical"; tag "GENCODE_Primary"; tag "appris_principal_2"; tag "CCDS"; ccdsid "CCDS80164.1"; havana_gene "OTTMUSG00000009519.1"; havana_transcript "OTTMUST00000021772.1";
chr4	HAVANA	exon	129901603	129901770	0	+	.	gene_id "ENSMUSG00000028782.15"; transcript_id "ENSMUST00000030571.7"; gene_type "protein_coding"; gene_name "Adgrb2"; transcript_type "protein_coding"; transcript_name "Adgrb2-201"; exon_number 6; exon_id "ENSMUSE00000314407.2"; level 2; protein_id "ENSMUSP00000030571.7"; transcript_support_level "5"; mgi_id "MGI:2451244"; tag "not_organism_supported"; tag "basic"; tag "appris_alternative_2"; havana_gene "OTTMUSG00000009519.1"; havana_transcript "OTTMUST00000090352.1";
chr4	HAVANA	CDS	129901603	129901770	0	+	2	gene_id "ENSMUSG00000028782.15"; transcript_id "ENSMUST00000030571.7"; gene_type "protein_coding"; gene_name "Adgrb2"; transcript_type "protein_coding"; transcript_name "Adgrb2-201"; exon_number 6; exon_id "ENSMUSE00000314407.2"; level 2; protein_id "ENSMUSP00000030571.7"; transcript_support_level "5"; mgi_id "MGI:2451244"; tag "not_organism_supported"; tag "basic"; tag "appris_alternative_2"; havana_gene "OTTMUSG00000009519.1"; havana_transcript "OTTMUST00000090352.1";
chr4	HAVANA	exon	129901603	129901770	0	+	.	gene_id "ENSMUSG00000028782.15"; transcript_id "ENSMUST00000097868.10"; gene_type "protein_coding"; gene_name "Adgrb2"; transcript_type "protein_coding"; transcript_name "Adgrb2-202"; exon_number 6; exon_id "ENSMUSE00000314407.2"; level 2; protein_id "ENSMUSP00000095480.4"; transcript_support_level "5"; mgi_id "MGI:2451244"; tag "not_organism_supported"; tag "basic"; tag "appris_alternative_2"; havana_gene "OTTMUSG00000009519.1"; havana_transcript "OTTMUST00000090351.1";
chr4	HAVANA	CDS	129901603	129901770	0	+	2	gene_id "ENSMUSG00000028782.15"; transcript_id "ENSMUST00000097868.10"; gene_type "protein_coding"; gene_name "Adgrb2"; transcript_type "protein_coding"; transcript_name "Adgrb2-202"; exon_number 6; exon_id "ENSMUSE00000314407.2"; level 2; protein_id "ENSMUSP00000095480.4"; transcript_support_level "5"; mgi_id "MGI:2451244"; tag "not_organism_supported"; tag "basic"; tag "appris_alternative_2"; havana_gene "OTTMUSG00000009519.1"; havana_transcript "OTTMUST00000090351.1";
chr4	HAVANA	exon	129901603	129901770	0	+	.	gene_id "ENSMUSG00000028782.15"; transcript_id "ENSMUST00000106018.9"; gene_type "protein_coding"; gene_name "Adgrb2"; transcript_type "protein_coding"; transcript_name "Adgrb2-206"; exon_number 5; exon_id "ENSMUSE00000314407.2"; level 2; protein_id "ENSMUSP00000101639.3"; transcript_support_level "5"; mgi_id "MGI:2451244"; tag "not_organism_supported"; tag "basic"; havana_gene "OTTMUSG00000009519.1"; havana_transcript "OTTMUST00000090350.1";
chr4	HAVANA	CDS	129901603	129901770	0	+	2	gene_id "ENSMUSG00000028782.15"; transcript_id "ENSMUST00000106018.9"; gene_type "protein_coding"; gene_name "Adgrb2"; transcript_type "protein_coding"; transcript_name "Adgrb2-206"; exon_number 5; exon_id "ENSMUSE00000314407.2"; level 2; protein_id "ENSMUSP00000101639.3"; transcript_support_level "5"; mgi_id "MGI:2451244"; tag "not_organism_supported"; tag "basic"; havana_gene "OTTMUSG00000009519.1"; havana_transcript "OTTMUST00000090350.1";
chr4	HAVANA	exon	129901865	129901966	0	+	.	gene_id "ENSMUSG00000028782.15"; transcript_id "ENSMUST00000120204.8"; gene_type "protein_coding"; gene_name "Adgrb2"; transcript_type "protein_coding"; transcript_name "Adgrb2-207"; exon_number 7; exon_id "ENSMUSE00000314400.2"; level 2; protein_id "ENSMUSP00000112524.2"; transcript_support_level "1"; mgi_id "MGI:2451244"; tag "basic"; tag "CCDS"; ccdsid "CCDS71478.1"; havana_gene "OTTMUSG00000009519.1"; havana_transcript "OTTMUST00000079293.1";
chr4	HAVANA	CDS	129901865	129901966	0	+	2	gene_id "ENSMUSG00000028782.15"; transcript_id "ENSMUST00000120204.8"; gene_type "protein_coding"; gene_name "Adgrb2"; transcript_type "protein_coding"; transcript_name "Adgrb2-207"; exon_number 7; exon_id "ENSMUSE00000314400.2"; level 2; protein_id "ENSMUSP00000112524.2"; transcript_support_level "1"; mgi_id "MGI:2451244"; tag "basic"; tag "CCDS"; ccdsid "CCDS71478.1"; havana_gene "OTTMUSG00000009519.1"; havana_transcript "OTTMUST00000079293.1";
chr4	HAVANA	exon	129901865	129901966	0	+	.	gene_id "ENSMUSG00000028782.15"; transcript_id "ENSMUST00000106017.8"; gene_type "protein_coding"; gene_name "Adgrb2"; transcript_type "protein_coding"; transcript_name "Adgrb2-205"; exon_number 8; exon_id "ENSMUSE00000314400.2"; level 2; protein_id "ENSMUSP00000101638.2"; transcript_support_level "1"; mgi_id "MGI:2451244"; tag "basic"; tag "CCDS"; ccdsid "CCDS51309.1"; havana_gene "OTTMUSG00000009519.1"; havana_transcript "OTTMUST00000021773.1";
chr4	HAVANA	CDS	129901865	129901966	0	+	2	gene_id "ENSMUSG00000028782.15"; transcript_id "ENSMUST00000106017.8"; gene_type "protein_coding"; gene_name "Adgrb2"; transcript_type "protein_coding"; transcript_name "Adgrb2-205"; exon_number 8; exon_id "ENSMUSE00000314400.2"; level 2; protein_id "ENSMUSP00000101638.2"; transcript_support_level "1"; mgi_id "MGI:2451244"; tag "basic"; tag "CCDS"; ccdsid "CCDS51309.1"; havana_gene "OTTMUSG00000009519.1"; havana_transcript "OTTMUST00000021773.1";
chr4	HAVANA	exon	129901865	129901966	0	+	.	gene_id "ENSMUSG00000028782.15"; transcript_id "ENSMUST00000121049.8"; gene_type "protein_coding"; gene_name "Adgrb2"; transcript_type "protein_coding"; transcript_name "Adgrb2-208"; exon_number 7; exon_id "ENSMUSE00000314400.2"; level 2; protein_id "ENSMUSP00000112869.2"; transcript_support_level "1"; mgi_id "MGI:2451244"; tag "basic"; tag "CCDS"; ccdsid "CCDS57300.1"; havana_gene "OTTMUSG00000009519.1"; havana_transcript "OTTMUST00000079294.1";
chr4	HAVANA	CDS	129901865	129901966	0	+	2	gene_id "ENSMUSG00000028782.15"; transcript_id "ENSMUST00000121049.8"; gene_type "protein_coding"; gene_name "Adgrb2"; transcript_type "protein_coding"; transcript_name "Adgrb2-208"; exon_number 7; exon_id "ENSMUSE00000314400.2"; level 2; protein_id "ENSMUSP00000112869.2"; transcript_support_level "1"; mgi_id "MGI:2451244"; tag "basic"; tag "CCDS"; ccdsid "CCDS57300.1"; havana_gene "OTTMUSG00000009519.1"; havana_transcript "OTTMUST00000079294.1";
chr4	HAVANA	exon	129901865	129901966	0	+	.	gene_id "ENSMUSG00000028782.15"; transcript_id "ENSMUST00000106015.9"; gene_type "protein_coding"; gene_name "Adgrb2"; transcript_type "protein_coding"; transcript_name "Adgrb2-204"; exon_number 7; exon_id "ENSMUSE00000314400.2"; level 2; protein_id "ENSMUSP00000101636.3"; transcript_support_level "1"; mgi_id "MGI:2451244"; tag "basic"; tag "Ensembl_canonical"; tag "GENCODE_Primary"; tag "appris_principal_2"; tag "CCDS"; ccdsid "CCDS80164.1"; havana_gene "OTTMUSG00000009519.1"; havana_transcript "OTTMUST00000021772.1";
chr4	HAVANA	CDS	129901865	129901966	0	+	2	gene_id "ENSMUSG00000028782.15"; transcript_id "ENSMUST00000106015.9"; gene_type "protein_coding"; gene_name "Adgrb2"; transcript_type "protein_coding"; transcript_name "Adgrb2-204"; exon_number 7; exon_id "ENSMUSE00000314400.2"; level 2; protein_id "ENSMUSP00000101636.3"; transcript_support_level "1"; mgi_id "MGI:2451244"; tag "basic"; tag "Ensembl_canonical"; tag "GENCODE_Primary"; tag "appris_principal_2"; tag "CCDS"; ccdsid "CCDS80164.1"; havana_gene "OTTMUSG00000009519.1"; havana_transcript "OTTMUST00000021772.1";
chr4	HAVANA	exon	129901865	129901966	0	+	.	gene_id "ENSMUSG00000028782.15"; transcript_id "ENSMUST00000030571.7"; gene_type "protein_coding"; gene_name "Adgrb2"; transcript_type "protein_coding"; transcript_name "Adgrb2-201"; exon_number 7; exon_id "ENSMUSE00000314400.2"; level 2; protein_id "ENSMUSP00000030571.7"; transcript_support_level "5"; mgi_id "MGI:2451244"; tag "not_organism_supported"; tag "basic"; tag "appris_alternative_2"; havana_gene "OTTMUSG00000009519.1"; havana_transcript "OTTMUST00000090352.1";
chr4	HAVANA	CDS	129901865	129901966	0	+	2	gene_id "ENSMUSG00000028782.15"; transcript_id "ENSMUST00000030571.7"; gene_type "protein_coding"; gene_name "Adgrb2"; transcript_type "protein_coding"; transcript_name "Adgrb2-201"; exon_number 7; exon_id "ENSMUSE00000314400.2"; level 2; protein_id "ENSMUSP00000030571.7"; transcript_support_level "5"; mgi_id "MGI:2451244"; tag "not_organism_supported"; tag "basic"; tag "appris_alternative_2"; havana_gene "OTTMUSG00000009519.1"; havana_transcript "OTTMUST00000090352.1";
chr4	HAVANA	exon	129901865	129901966	0	+	.	gene_id "ENSMUSG00000028782.15"; transcript_id "ENSMUST00000097868.10"; gene_type "protein_coding"; gene_name "Adgrb2"; transcript_type "protein_coding"; transcript_name "Adgrb2-202"; exon_number 7; exon_id "ENSMUSE00000314400.2"; level 2; protein_id "ENSMUSP00000095480.4"; transcript_support_level "5"; mgi_id "MGI:2451244"; tag "not_organism_supported"; tag "basic"; tag "appris_alternative_2"; havana_gene "OTTMUSG00000009519.1"; havana_transcript "OTTMUST00000090351.1";
chr4	HAVANA	CDS	129901865	129901966	0	+	2	gene_id "ENSMUSG00000028782.15"; transcript_id "ENSMUST00000097868.10"; gene_type "protein_coding"; gene_name "Adgrb2"; transcript_type "protein_coding"; transcript_name "Adgrb2-202"; exon_number 7; exon_id "ENSMUSE00000314400.2"; level 2; protein_id "ENSMUSP00000095480.4"; transcript_support_level "5"; mgi_id "MGI:2451244"; tag "not_organism_supported"; tag "basic"; tag "appris_alternative_2"; havana_gene "OTTMUSG00000009519.1"; havana_transcript "OTTMUST00000090351.1";
chr4	HAVANA	exon	129901865	129901966	0	+	.	gene_id "ENSMUSG00000028782.15"; transcript_id "ENSMUST00000106018.9"; gene_type "protein_coding"; gene_name "Adgrb2"; transcript_type "protein_coding"; transcript_name "Adgrb2-206"; exon_number 6; exon_id "ENSMUSE00000314400.2"; level 2; protein_id "ENSMUSP00000101639.3"; transcript_support_level "5"; mgi_id "MGI:2451244"; tag "not_organism_supported"; tag "basic"; havana_gene "OTTMUSG00000009519.1"; havana_transcript "OTTMUST00000090350.1";
chr4	HAVANA	CDS	129901865	129901966	0	+	2	gene_id "ENSMUSG00000028782.15"; transcript_id "ENSMUST00000106018.9"; gene_type "protein_coding"; gene_name "Adgrb2"; transcript_type "protein_coding"; transcript_name "Adgrb2-206"; exon_number 6; exon_id "ENSMUSE00000314400.2"; level 2; protein_id "ENSMUSP00000101639.3"; transcript_support_level "5"; mgi_id "MGI:2451244"; tag "not_organism_supported"; tag "basic"; havana_gene "OTTMUSG00000009519.1"; havana_transcript "OTTMUST00000090350.1";
chr4	HAVANA	exon	129902116	129902222	0	+	.	gene_id "ENSMUSG00000028782.15"; transcript_id "ENSMUST00000120204.8"; gene_type "protein_coding"; gene_name "Adgrb2"; transcript_type "protein_coding"; transcript_name "Adgrb2-207"; exon_number 8; exon_id "ENSMUSE00000892110.2"; level 2; protein_id "ENSMUSP00000112524.2"; transcript_support_level "1"; mgi_id "MGI:2451244"; tag "basic"; tag "CCDS"; ccdsid "CCDS71478.1"; havana_gene "OTTMUSG00000009519.1"; havana_transcript "OTTMUST00000079293.1";
chr4	HAVANA	CDS	129902116	129902222	0	+	2	gene_id "ENSMUSG00000028782.15"; transcript_id "ENSMUST00000120204.8"; gene_type "protein_coding"; gene_name "Adgrb2"; transcript_type "protein_coding"; transcript_name "Adgrb2-207"; exon_number 8; exon_id "ENSMUSE00000892110.2"; level 2; protein_id "ENSMUSP00000112524.2"; transcript_support_level "1"; mgi_id "MGI:2451244"; tag "basic"; tag "CCDS"; ccdsid "CCDS71478.1"; havana_gene "OTTMUSG00000009519.1"; havana_transcript "OTTMUST00000079293.1";
chr4	HAVANA	exon	129902116	129902222	0	+	.	gene_id "ENSMUSG00000028782.15"; transcript_id "ENSMUST00000106017.8"; gene_type "protein_coding"; gene_name "Adgrb2"; transcript_type "protein_coding"; transcript_name "Adgrb2-205"; exon_number 9; exon_id "ENSMUSE00000892110.2"; level 2; protein_id "ENSMUSP00000101638.2"; transcript_support_level "1"; mgi_id "MGI:2451244"; tag "basic"; tag "CCDS"; ccdsid "CCDS51309.1"; havana_gene "OTTMUSG00000009519.1"; havana_transcript "OTTMUST00000021773.1";
chr4	HAVANA	CDS	129902116	129902222	0	+	2	gene_id "ENSMUSG00000028782.15"; transcript_id "ENSMUST00000106017.8"; gene_type "protein_coding"; gene_name "Adgrb2"; transcript_type "protein_coding"; transcript_name "Adgrb2-205"; exon_number 9; exon_id "ENSMUSE00000892110.2"; level 2; protein_id "ENSMUSP00000101638.2"; transcript_support_level "1"; mgi_id "MGI:2451244"; tag "basic"; tag "CCDS"; ccdsid "CCDS51309.1"; havana_gene "OTTMUSG00000009519.1"; havana_transcript "OTTMUST00000021773.1";
chr4	HAVANA	exon	129902116	129902222	0	+	.	gene_id "ENSMUSG00000028782.15"; transcript_id "ENSMUST00000121049.8"; gene_type "protein_coding"; gene_name "Adgrb2"; transcript_type "protein_coding"; transcript_name "Adgrb2-208"; exon_number 8; exon_id "ENSMUSE00000892110.2"; level 2; protein_id "ENSMUSP00000112869.2"; transcript_support_level "1"; mgi_id "MGI:2451244"; tag "basic"; tag "CCDS"; ccdsid "CCDS57300.1"; havana_gene "OTTMUSG00000009519.1"; havana_transcript "OTTMUST00000079294.1";
chr4	HAVANA	CDS	129902116	129902222	0	+	2	gene_id "ENSMUSG00000028782.15"; transcript_id "ENSMUST00000121049.8"; gene_type "protein_coding"; gene_name "Adgrb2"; transcript_type "protein_coding"; transcript_name "Adgrb2-208"; exon_number 8; exon_id "ENSMUSE00000892110.2"; level 2; protein_id "ENSMUSP00000112869.2"; transcript_support_level "1"; mgi_id "MGI:2451244"; tag "basic"; tag "CCDS"; ccdsid "CCDS57300.1"; havana_gene "OTTMUSG00000009519.1"; havana_transcript "OTTMUST00000079294.1";
chr4	HAVANA	exon	129902116	129902222	0	+	.	gene_id "ENSMUSG00000028782.15"; transcript_id "ENSMUST00000106015.9"; gene_type "protein_coding"; gene_name "Adgrb2"; transcript_type "protein_coding"; transcript_name "Adgrb2-204"; exon_number 8; exon_id "ENSMUSE00000892110.2"; level 2; protein_id "ENSMUSP00000101636.3"; transcript_support_level "1"; mgi_id "MGI:2451244"; tag "basic"; tag "Ensembl_canonical"; tag "GENCODE_Primary"; tag "appris_principal_2"; tag "CCDS"; ccdsid "CCDS80164.1"; havana_gene "OTTMUSG00000009519.1"; havana_transcript "OTTMUST00000021772.1";
chr4	HAVANA	CDS	129902116	129902222	0	+	2	gene_id "ENSMUSG00000028782.15"; transcript_id "ENSMUST00000106015.9"; gene_type "protein_coding"; gene_name "Adgrb2"; transcript_type "protein_coding"; transcript_name "Adgrb2-204"; exon_number 8; exon_id "ENSMUSE00000892110.2"; level 2; protein_id "ENSMUSP00000101636.3"; transcript_support_level "1"; mgi_id "MGI:2451244"; tag "basic"; tag "Ensembl_canonical"; tag "GENCODE_Primary"; tag "appris_principal_2"; tag "CCDS"; ccdsid "CCDS80164.1"; havana_gene "OTTMUSG00000009519.1"; havana_transcript "OTTMUST00000021772.1";
chr4	HAVANA	exon	129902116	129902222	0	+	.	gene_id "ENSMUSG00000028782.15"; transcript_id "ENSMUST00000030571.7"; gene_type "protein_coding"; gene_name "Adgrb2"; transcript_type "protein_coding"; transcript_name "Adgrb2-201"; exon_number 8; exon_id "ENSMUSE00000892110.2"; level 2; protein_id "ENSMUSP00000030571.7"; transcript_support_level "5"; mgi_id "MGI:2451244"; tag "not_organism_supported"; tag "basic"; tag "appris_alternative_2"; havana_gene "OTTMUSG00000009519.1"; havana_transcript "OTTMUST00000090352.1";
chr4	HAVANA	CDS	129902116	129902222	0	+	2	gene_id "ENSMUSG00000028782.15"; transcript_id "ENSMUST00000030571.7"; gene_type "protein_coding"; gene_name "Adgrb2"; transcript_type "protein_coding"; transcript_name "Adgrb2-201"; exon_number 8; exon_id "ENSMUSE00000892110.2"; level 2; protein_id "ENSMUSP00000030571.7"; transcript_support_level "5"; mgi_id "MGI:2451244"; tag "not_organism_supported"; tag "basic"; tag "appris_alternative_2"; havana_gene "OTTMUSG00000009519.1"; havana_transcript "OTTMUST00000090352.1";
chr4	HAVANA	exon	129902116	129902222	0	+	.	gene_id "ENSMUSG00000028782.15"; transcript_id "ENSMUST00000097868.10"; gene_type "protein_coding"; gene_name "Adgrb2"; transcript_type "protein_coding"; transcript_name "Adgrb2-202"; exon_number 8; exon_id "ENSMUSE00000892110.2"; level 2; protein_id "ENSMUSP00000095480.4"; transcript_support_level "5"; mgi_id "MGI:2451244"; tag "not_organism_supported"; tag "basic"; tag "appris_alternative_2"; havana_gene "OTTMUSG00000009519.1"; havana_transcript "OTTMUST00000090351.1";
chr4	HAVANA	CDS	129902116	129902222	0	+	2	gene_id "ENSMUSG00000028782.15"; transcript_id "ENSMUST00000097868.10"; gene_type "protein_coding"; gene_name "Adgrb2"; transcript_type "protein_coding"; transcript_name "Adgrb2-202"; exon_number 8; exon_id "ENSMUSE00000892110.2"; level 2; protein_id "ENSMUSP00000095480.4"; transcript_support_level "5"; mgi_id "MGI:2451244"; tag "not_organism_supported"; tag "basic"; tag "appris_alternative_2"; havana_gene "OTTMUSG00000009519.1"; havana_transcript "OTTMUST00000090351.1";
chr4	HAVANA	exon	129902116	129902222	0	+	.	gene_id "ENSMUSG00000028782.15"; transcript_id "ENSMUST00000106018.9"; gene_type "protein_coding"; gene_name "Adgrb2"; transcript_type "protein_coding"; transcript_name "Adgrb2-206"; exon_number 7; exon_id "ENSMUSE00000892110.2"; level 2; protein_id "ENSMUSP00000101639.3"; transcript_support_level "5"; mgi_id "MGI:2451244"; tag "not_organism_supported"; tag "basic"; havana_gene "OTTMUSG00000009519.1"; havana_transcript "OTTMUST00000090350.1";
chr4	HAVANA	CDS	129902116	129902222	0	+	2	gene_id "ENSMUSG00000028782.15"; transcript_id "ENSMUST00000106018.9"; gene_type "protein_coding"; gene_name "Adgrb2"; transcript_type "protein_coding"; transcript_name "Adgrb2-206"; exon_number 7; exon_id "ENSMUSE00000892110.2"; level 2; protein_id "ENSMUSP00000101639.3"; transcript_support_level "5"; mgi_id "MGI:2451244"; tag "not_organism_supported"; tag "basic"; havana_gene "OTTMUSG00000009519.1"; havana_transcript "OTTMUST00000090350.1";
chr4	HAVANA	exon	129903004	129903198	0	+	.	gene_id "ENSMUSG00000028782.15"; transcript_id "ENSMUST00000120204.8"; gene_type "protein_coding"; gene_name "Adgrb2"; transcript_type "protein_coding"; transcript_name "Adgrb2-207"; exon_number 9; exon_id "ENSMUSE00000182092.2"; level 2; protein_id "ENSMUSP00000112524.2"; transcript_support_level "1"; mgi_id "MGI:2451244"; tag "basic"; tag "CCDS"; ccdsid "CCDS71478.1"; havana_gene "OTTMUSG00000009519.1"; havana_transcript "OTTMUST00000079293.1";
chr4	HAVANA	CDS	129903004	129903198	0	+	0	gene_id "ENSMUSG00000028782.15"; transcript_id "ENSMUST00000120204.8"; gene_type "protein_coding"; gene_name "Adgrb2"; transcript_type "protein_coding"; transcript_name "Adgrb2-207"; exon_number 9; exon_id "ENSMUSE00000182092.2"; level 2; protein_id "ENSMUSP00000112524.2"; transcript_support_level "1"; mgi_id "MGI:2451244"; tag "basic"; tag "CCDS"; ccdsid "CCDS71478.1"; havana_gene "OTTMUSG00000009519.1"; havana_transcript "OTTMUST00000079293.1";
chr4	HAVANA	exon	129903004	129903198	0	+	.	gene_id "ENSMUSG00000028782.15"; transcript_id "ENSMUST00000106017.8"; gene_type "protein_coding"; gene_name "Adgrb2"; transcript_type "protein_coding"; transcript_name "Adgrb2-205"; exon_number 10; exon_id "ENSMUSE00000182092.2"; level 2; protein_id "ENSMUSP00000101638.2"; transcript_support_level "1"; mgi_id "MGI:2451244"; tag "basic"; tag "CCDS"; ccdsid "CCDS51309.1"; havana_gene "OTTMUSG00000009519.1"; havana_transcript "OTTMUST00000021773.1";
chr4	HAVANA	CDS	129903004	129903198	0	+	0	gene_id "ENSMUSG00000028782.15"; transcript_id "ENSMUST00000106017.8"; gene_type "protein_coding"; gene_name "Adgrb2"; transcript_type "protein_coding"; transcript_name "Adgrb2-205"; exon_number 10; exon_id "ENSMUSE00000182092.2"; level 2; protein_id "ENSMUSP00000101638.2"; transcript_support_level "1"; mgi_id "MGI:2451244"; tag "basic"; tag "CCDS"; ccdsid "CCDS51309.1"; havana_gene "OTTMUSG00000009519.1"; havana_transcript "OTTMUST00000021773.1";
chr4	HAVANA	exon	129903004	129903198	0	+	.	gene_id "ENSMUSG00000028782.15"; transcript_id "ENSMUST00000121049.8"; gene_type "protein_coding"; gene_name "Adgrb2"; transcript_type "protein_coding"; transcript_name "Adgrb2-208"; exon_number 9; exon_id "ENSMUSE00000182092.2"; level 2; protein_id "ENSMUSP00000112869.2"; transcript_support_level "1"; mgi_id "MGI:2451244"; tag "basic"; tag "CCDS"; ccdsid "CCDS57300.1"; havana_gene "OTTMUSG00000009519.1"; havana_transcript "OTTMUST00000079294.1";
chr4	HAVANA	CDS	129903004	129903198	0	+	0	gene_id "ENSMUSG00000028782.15"; transcript_id "ENSMUST00000121049.8"; gene_type "protein_coding"; gene_name "Adgrb2"; transcript_type "protein_coding"; transcript_name "Adgrb2-208"; exon_number 9; exon_id "ENSMUSE00000182092.2"; level 2; protein_id "ENSMUSP00000112869.2"; transcript_support_level "1"; mgi_id "MGI:2451244"; tag "basic"; tag "CCDS"; ccdsid "CCDS57300.1"; havana_gene "OTTMUSG00000009519.1"; havana_transcript "OTTMUST00000079294.1";
chr4	HAVANA	exon	129903004	129903198	0	+	.	gene_id "ENSMUSG00000028782.15"; transcript_id "ENSMUST00000106015.9"; gene_type "protein_coding"; gene_name "Adgrb2"; transcript_type "protein_coding"; transcript_name "Adgrb2-204"; exon_number 9; exon_id "ENSMUSE00000182092.2"; level 2; protein_id "ENSMUSP00000101636.3"; transcript_support_level "1"; mgi_id "MGI:2451244"; tag "basic"; tag "Ensembl_canonical"; tag "GENCODE_Primary"; tag "appris_principal_2"; tag "CCDS"; ccdsid "CCDS80164.1"; havana_gene "OTTMUSG00000009519.1"; havana_transcript "OTTMUST00000021772.1";
chr4	HAVANA	CDS	129903004	129903198	0	+	0	gene_id "ENSMUSG00000028782.15"; transcript_id "ENSMUST00000106015.9"; gene_type "protein_coding"; gene_name "Adgrb2"; transcript_type "protein_coding"; transcript_name "Adgrb2-204"; exon_number 9; exon_id "ENSMUSE00000182092.2"; level 2; protein_id "ENSMUSP00000101636.3"; transcript_support_level "1"; mgi_id "MGI:2451244"; tag "basic"; tag "Ensembl_canonical"; tag "GENCODE_Primary"; tag "appris_principal_2"; tag "CCDS"; ccdsid "CCDS80164.1"; havana_gene "OTTMUSG00000009519.1"; havana_transcript "OTTMUST00000021772.1";
chr4	HAVANA	exon	129903004	129903198	0	+	.	gene_id "ENSMUSG00000028782.15"; transcript_id "ENSMUST00000030571.7"; gene_type "protein_coding"; gene_name "Adgrb2"; transcript_type "protein_coding"; transcript_name "Adgrb2-201"; exon_number 9; exon_id "ENSMUSE00000182092.2"; level 2; protein_id "ENSMUSP00000030571.7"; transcript_support_level "5"; mgi_id "MGI:2451244"; tag "not_organism_supported"; tag "basic"; tag "appris_alternative_2"; havana_gene "OTTMUSG00000009519.1"; havana_transcript "OTTMUST00000090352.1";
chr4	HAVANA	CDS	129903004	129903198	0	+	0	gene_id "ENSMUSG00000028782.15"; transcript_id "ENSMUST00000030571.7"; gene_type "protein_coding"; gene_name "Adgrb2"; transcript_type "protein_coding"; transcript_name "Adgrb2-201"; exon_number 9; exon_id "ENSMUSE00000182092.2"; level 2; protein_id "ENSMUSP00000030571.7"; transcript_support_level "5"; mgi_id "MGI:2451244"; tag "not_organism_supported"; tag "basic"; tag "appris_alternative_2"; havana_gene "OTTMUSG00000009519.1"; havana_transcript "OTTMUST00000090352.1";
chr4	HAVANA	exon	129903004	129903198	0	+	.	gene_id "ENSMUSG00000028782.15"; transcript_id "ENSMUST00000097868.10"; gene_type "protein_coding"; gene_name "Adgrb2"; transcript_type "protein_coding"; transcript_name "Adgrb2-202"; exon_number 9; exon_id "ENSMUSE00000182092.2"; level 2; protein_id "ENSMUSP00000095480.4"; transcript_support_level "5"; mgi_id "MGI:2451244"; tag "not_organism_supported"; tag "basic"; tag "appris_alternative_2"; havana_gene "OTTMUSG00000009519.1"; havana_transcript "OTTMUST00000090351.1";
chr4	HAVANA	CDS	129903004	129903198	0	+	0	gene_id "ENSMUSG00000028782.15"; transcript_id "ENSMUST00000097868.10"; gene_type "protein_coding"; gene_name "Adgrb2"; transcript_type "protein_coding"; transcript_name "Adgrb2-202"; exon_number 9; exon_id "ENSMUSE00000182092.2"; level 2; protein_id "ENSMUSP00000095480.4"; transcript_support_level "5"; mgi_id "MGI:2451244"; tag "not_organism_supported"; tag "basic"; tag "appris_alternative_2"; havana_gene "OTTMUSG00000009519.1"; havana_transcript "OTTMUST00000090351.1";
chr4	HAVANA	exon	129903004	129903198	0	+	.	gene_id "ENSMUSG00000028782.15"; transcript_id "ENSMUST00000106018.9"; gene_type "protein_coding"; gene_name "Adgrb2"; transcript_type "protein_coding"; transcript_name "Adgrb2-206"; exon_number 8; exon_id "ENSMUSE00000182092.2"; level 2; protein_id "ENSMUSP00000101639.3"; transcript_support_level "5"; mgi_id "MGI:2451244"; tag "not_organism_supported"; tag "basic"; havana_gene "OTTMUSG00000009519.1"; havana_transcript "OTTMUST00000090350.1";
chr4	HAVANA	CDS	129903004	129903198	0	+	0	gene_id "ENSMUSG00000028782.15"; transcript_id "ENSMUST00000106018.9"; gene_type "protein_coding"; gene_name "Adgrb2"; transcript_type "protein_coding"; transcript_name "Adgrb2-206"; exon_number 8; exon_id "ENSMUSE00000182092.2"; level 2; protein_id "ENSMUSP00000101639.3"; transcript_support_level "5"; mgi_id "MGI:2451244"; tag "not_organism_supported"; tag "basic"; havana_gene "OTTMUSG00000009519.1"; havana_transcript "OTTMUST00000090350.1";
chr4	HAVANA	exon	129903275	129903343	0	+	.	gene_id "ENSMUSG00000028782.15"; transcript_id "ENSMUST00000120204.8"; gene_type "protein_coding"; gene_name "Adgrb2"; transcript_type "protein_coding"; transcript_name "Adgrb2-207"; exon_number 10; exon_id "ENSMUSE00000182124.2"; level 2; protein_id "ENSMUSP00000112524.2"; transcript_support_level "1"; mgi_id "MGI:2451244"; tag "basic"; tag "CCDS"; ccdsid "CCDS71478.1"; havana_gene "OTTMUSG00000009519.1"; havana_transcript "OTTMUST00000079293.1";
chr4	HAVANA	CDS	129903275	129903343	0	+	0	gene_id "ENSMUSG00000028782.15"; transcript_id "ENSMUST00000120204.8"; gene_type "protein_coding"; gene_name "Adgrb2"; transcript_type "protein_coding"; transcript_name "Adgrb2-207"; exon_number 10; exon_id "ENSMUSE00000182124.2"; level 2; protein_id "ENSMUSP00000112524.2"; transcript_support_level "1"; mgi_id "MGI:2451244"; tag "basic"; tag "CCDS"; ccdsid "CCDS71478.1"; havana_gene "OTTMUSG00000009519.1"; havana_transcript "OTTMUST00000079293.1";
chr4	HAVANA	exon	129903275	129903343	0	+	.	gene_id "ENSMUSG00000028782.15"; transcript_id "ENSMUST00000106017.8"; gene_type "protein_coding"; gene_name "Adgrb2"; transcript_type "protein_coding"; transcript_name "Adgrb2-205"; exon_number 11; exon_id "ENSMUSE00000182124.2"; level 2; protein_id "ENSMUSP00000101638.2"; transcript_support_level "1"; mgi_id "MGI:2451244"; tag "basic"; tag "CCDS"; ccdsid "CCDS51309.1"; havana_gene "OTTMUSG00000009519.1"; havana_transcript "OTTMUST00000021773.1";
chr4	HAVANA	CDS	129903275	129903343	0	+	0	gene_id "ENSMUSG00000028782.15"; transcript_id "ENSMUST00000106017.8"; gene_type "protein_coding"; gene_name "Adgrb2"; transcript_type "protein_coding"; transcript_name "Adgrb2-205"; exon_number 11; exon_id "ENSMUSE00000182124.2"; level 2; protein_id "ENSMUSP00000101638.2"; transcript_support_level "1"; mgi_id "MGI:2451244"; tag "basic"; tag "CCDS"; ccdsid "CCDS51309.1"; havana_gene "OTTMUSG00000009519.1"; havana_transcript "OTTMUST00000021773.1";
chr4	HAVANA	exon	129903275	129903343	0	+	.	gene_id "ENSMUSG00000028782.15"; transcript_id "ENSMUST00000121049.8"; gene_type "protein_coding"; gene_name "Adgrb2"; transcript_type "protein_coding"; transcript_name "Adgrb2-208"; exon_number 10; exon_id "ENSMUSE00000182124.2"; level 2; protein_id "ENSMUSP00000112869.2"; transcript_support_level "1"; mgi_id "MGI:2451244"; tag "basic"; tag "CCDS"; ccdsid "CCDS57300.1"; havana_gene "OTTMUSG00000009519.1"; havana_transcript "OTTMUST00000079294.1";
chr4	HAVANA	CDS	129903275	129903343	0	+	0	gene_id "ENSMUSG00000028782.15"; transcript_id "ENSMUST00000121049.8"; gene_type "protein_coding"; gene_name "Adgrb2"; transcript_type "protein_coding"; transcript_name "Adgrb2-208"; exon_number 10; exon_id "ENSMUSE00000182124.2"; level 2; protein_id "ENSMUSP00000112869.2"; transcript_support_level "1"; mgi_id "MGI:2451244"; tag "basic"; tag "CCDS"; ccdsid "CCDS57300.1"; havana_gene "OTTMUSG00000009519.1"; havana_transcript "OTTMUST00000079294.1";
chr4	HAVANA	exon	129903275	129903343	0	+	.	gene_id "ENSMUSG00000028782.15"; transcript_id "ENSMUST00000106015.9"; gene_type "protein_coding"; gene_name "Adgrb2"; transcript_type "protein_coding"; transcript_name "Adgrb2-204"; exon_number 10; exon_id "ENSMUSE00000182124.2"; level 2; protein_id "ENSMUSP00000101636.3"; transcript_support_level "1"; mgi_id "MGI:2451244"; tag "basic"; tag "Ensembl_canonical"; tag "GENCODE_Primary"; tag "appris_principal_2"; tag "CCDS"; ccdsid "CCDS80164.1"; havana_gene "OTTMUSG00000009519.1"; havana_transcript "OTTMUST00000021772.1";
chr4	HAVANA	CDS	129903275	129903343	0	+	0	gene_id "ENSMUSG00000028782.15"; transcript_id "ENSMUST00000106015.9"; gene_type "protein_coding"; gene_name "Adgrb2"; transcript_type "protein_coding"; transcript_name "Adgrb2-204"; exon_number 10; exon_id "ENSMUSE00000182124.2"; level 2; protein_id "ENSMUSP00000101636.3"; transcript_support_level "1"; mgi_id "MGI:2451244"; tag "basic"; tag "Ensembl_canonical"; tag "GENCODE_Primary"; tag "appris_principal_2"; tag "CCDS"; ccdsid "CCDS80164.1"; havana_gene "OTTMUSG00000009519.1"; havana_transcript "OTTMUST00000021772.1";
chr4	HAVANA	exon	129903275	129903343	0	+	.	gene_id "ENSMUSG00000028782.15"; transcript_id "ENSMUST00000030571.7"; gene_type "protein_coding"; gene_name "Adgrb2"; transcript_type "protein_coding"; transcript_name "Adgrb2-201"; exon_number 10; exon_id "ENSMUSE00000182124.2"; level 2; protein_id "ENSMUSP00000030571.7"; transcript_support_level "5"; mgi_id "MGI:2451244"; tag "not_organism_supported"; tag "basic"; tag "appris_alternative_2"; havana_gene "OTTMUSG00000009519.1"; havana_transcript "OTTMUST00000090352.1";
chr4	HAVANA	CDS	129903275	129903343	0	+	0	gene_id "ENSMUSG00000028782.15"; transcript_id "ENSMUST00000030571.7"; gene_type "protein_coding"; gene_name "Adgrb2"; transcript_type "protein_coding"; transcript_name "Adgrb2-201"; exon_number 10; exon_id "ENSMUSE00000182124.2"; level 2; protein_id "ENSMUSP00000030571.7"; transcript_support_level "5"; mgi_id "MGI:2451244"; tag "not_organism_supported"; tag "basic"; tag "appris_alternative_2"; havana_gene "OTTMUSG00000009519.1"; havana_transcript "OTTMUST00000090352.1";
chr4	HAVANA	exon	129903275	129903343	0	+	.	gene_id "ENSMUSG00000028782.15"; transcript_id "ENSMUST00000097868.10"; gene_type "protein_coding"; gene_name "Adgrb2"; transcript_type "protein_coding"; transcript_name "Adgrb2-202"; exon_number 10; exon_id "ENSMUSE00000182124.2"; level 2; protein_id "ENSMUSP00000095480.4"; transcript_support_level "5"; mgi_id "MGI:2451244"; tag "not_organism_supported"; tag "basic"; tag "appris_alternative_2"; havana_gene "OTTMUSG00000009519.1"; havana_transcript "OTTMUST00000090351.1";
chr4	HAVANA	CDS	129903275	129903343	0	+	0	gene_id "ENSMUSG00000028782.15"; transcript_id "ENSMUST00000097868.10"; gene_type "protein_coding"; gene_name "Adgrb2"; transcript_type "protein_coding"; transcript_name "Adgrb2-202"; exon_number 10; exon_id "ENSMUSE00000182124.2"; level 2; protein_id "ENSMUSP00000095480.4"; transcript_support_level "5"; mgi_id "MGI:2451244"; tag "not_organism_supported"; tag "basic"; tag "appris_alternative_2"; havana_gene "OTTMUSG00000009519.1"; havana_transcript "OTTMUST00000090351.1";
chr4	HAVANA	exon	129903275	129903343	0	+	.	gene_id "ENSMUSG00000028782.15"; transcript_id "ENSMUST00000106018.9"; gene_type "protein_coding"; gene_name "Adgrb2"; transcript_type "protein_coding"; transcript_name "Adgrb2-206"; exon_number 9; exon_id "ENSMUSE00000182124.2"; level 2; protein_id "ENSMUSP00000101639.3"; transcript_support_level "5"; mgi_id "MGI:2451244"; tag "not_organism_supported"; tag "basic"; havana_gene "OTTMUSG00000009519.1"; havana_transcript "OTTMUST00000090350.1";
chr4	HAVANA	CDS	129903275	129903343	0	+	0	gene_id "ENSMUSG00000028782.15"; transcript_id "ENSMUST00000106018.9"; gene_type "protein_coding"; gene_name "Adgrb2"; transcript_type "protein_coding"; transcript_name "Adgrb2-206"; exon_number 9; exon_id "ENSMUSE00000182124.2"; level 2; protein_id "ENSMUSP00000101639.3"; transcript_support_level "5"; mgi_id "MGI:2451244"; tag "not_organism_supported"; tag "basic"; havana_gene "OTTMUSG00000009519.1"; havana_transcript "OTTMUST00000090350.1";
chr4	HAVANA	exon	129903447	129903555	0	+	.	gene_id "ENSMUSG00000028782.15"; transcript_id "ENSMUST00000120204.8"; gene_type "protein_coding"; gene_name "Adgrb2"; transcript_type "protein_coding"; transcript_name "Adgrb2-207"; exon_number 11; exon_id "ENSMUSE00000182101.2"; level 2; protein_id "ENSMUSP00000112524.2"; transcript_support_level "1"; mgi_id "MGI:2451244"; tag "basic"; tag "CCDS"; ccdsid "CCDS71478.1"; havana_gene "OTTMUSG00000009519.1"; havana_transcript "OTTMUST00000079293.1";
chr4	HAVANA	CDS	129903447	129903555	0	+	0	gene_id "ENSMUSG00000028782.15"; transcript_id "ENSMUST00000120204.8"; gene_type "protein_coding"; gene_name "Adgrb2"; transcript_type "protein_coding"; transcript_name "Adgrb2-207"; exon_number 11; exon_id "ENSMUSE00000182101.2"; level 2; protein_id "ENSMUSP00000112524.2"; transcript_support_level "1"; mgi_id "MGI:2451244"; tag "basic"; tag "CCDS"; ccdsid "CCDS71478.1"; havana_gene "OTTMUSG00000009519.1"; havana_transcript "OTTMUST00000079293.1";
chr4	HAVANA	exon	129903447	129903555	0	+	.	gene_id "ENSMUSG00000028782.15"; transcript_id "ENSMUST00000106017.8"; gene_type "protein_coding"; gene_name "Adgrb2"; transcript_type "protein_coding"; transcript_name "Adgrb2-205"; exon_number 12; exon_id "ENSMUSE00000182101.2"; level 2; protein_id "ENSMUSP00000101638.2"; transcript_support_level "1"; mgi_id "MGI:2451244"; tag "basic"; tag "CCDS"; ccdsid "CCDS51309.1"; havana_gene "OTTMUSG00000009519.1"; havana_transcript "OTTMUST00000021773.1";
chr4	HAVANA	CDS	129903447	129903555	0	+	0	gene_id "ENSMUSG00000028782.15"; transcript_id "ENSMUST00000106017.8"; gene_type "protein_coding"; gene_name "Adgrb2"; transcript_type "protein_coding"; transcript_name "Adgrb2-205"; exon_number 12; exon_id "ENSMUSE00000182101.2"; level 2; protein_id "ENSMUSP00000101638.2"; transcript_support_level "1"; mgi_id "MGI:2451244"; tag "basic"; tag "CCDS"; ccdsid "CCDS51309.1"; havana_gene "OTTMUSG00000009519.1"; havana_transcript "OTTMUST00000021773.1";
chr4	HAVANA	exon	129903447	129903555	0	+	.	gene_id "ENSMUSG00000028782.15"; transcript_id "ENSMUST00000121049.8"; gene_type "protein_coding"; gene_name "Adgrb2"; transcript_type "protein_coding"; transcript_name "Adgrb2-208"; exon_number 11; exon_id "ENSMUSE00000182101.2"; level 2; protein_id "ENSMUSP00000112869.2"; transcript_support_level "1"; mgi_id "MGI:2451244"; tag "basic"; tag "CCDS"; ccdsid "CCDS57300.1"; havana_gene "OTTMUSG00000009519.1"; havana_transcript "OTTMUST00000079294.1";
chr4	HAVANA	CDS	129903447	129903555	0	+	0	gene_id "ENSMUSG00000028782.15"; transcript_id "ENSMUST00000121049.8"; gene_type "protein_coding"; gene_name "Adgrb2"; transcript_type "protein_coding"; transcript_name "Adgrb2-208"; exon_number 11; exon_id "ENSMUSE00000182101.2"; level 2; protein_id "ENSMUSP00000112869.2"; transcript_support_level "1"; mgi_id "MGI:2451244"; tag "basic"; tag "CCDS"; ccdsid "CCDS57300.1"; havana_gene "OTTMUSG00000009519.1"; havana_transcript "OTTMUST00000079294.1";
chr4	HAVANA	exon	129903447	129903555	0	+	.	gene_id "ENSMUSG00000028782.15"; transcript_id "ENSMUST00000106015.9"; gene_type "protein_coding"; gene_name "Adgrb2"; transcript_type "protein_coding"; transcript_name "Adgrb2-204"; exon_number 11; exon_id "ENSMUSE00000182101.2"; level 2; protein_id "ENSMUSP00000101636.3"; transcript_support_level "1"; mgi_id "MGI:2451244"; tag "basic"; tag "Ensembl_canonical"; tag "GENCODE_Primary"; tag "appris_principal_2"; tag "CCDS"; ccdsid "CCDS80164.1"; havana_gene "OTTMUSG00000009519.1"; havana_transcript "OTTMUST00000021772.1";
chr4	HAVANA	CDS	129903447	129903555	0	+	0	gene_id "ENSMUSG00000028782.15"; transcript_id "ENSMUST00000106015.9"; gene_type "protein_coding"; gene_name "Adgrb2"; transcript_type "protein_coding"; transcript_name "Adgrb2-204"; exon_number 11; exon_id "ENSMUSE00000182101.2"; level 2; protein_id "ENSMUSP00000101636.3"; transcript_support_level "1"; mgi_id "MGI:2451244"; tag "basic"; tag "Ensembl_canonical"; tag "GENCODE_Primary"; tag "appris_principal_2"; tag "CCDS"; ccdsid "CCDS80164.1"; havana_gene "OTTMUSG00000009519.1"; havana_transcript "OTTMUST00000021772.1";
chr4	HAVANA	exon	129903447	129903555	0	+	.	gene_id "ENSMUSG00000028782.15"; transcript_id "ENSMUST00000030571.7"; gene_type "protein_coding"; gene_name "Adgrb2"; transcript_type "protein_coding"; transcript_name "Adgrb2-201"; exon_number 11; exon_id "ENSMUSE00000182101.2"; level 2; protein_id "ENSMUSP00000030571.7"; transcript_support_level "5"; mgi_id "MGI:2451244"; tag "not_organism_supported"; tag "basic"; tag "appris_alternative_2"; havana_gene "OTTMUSG00000009519.1"; havana_transcript "OTTMUST00000090352.1";
chr4	HAVANA	CDS	129903447	129903555	0	+	0	gene_id "ENSMUSG00000028782.15"; transcript_id "ENSMUST00000030571.7"; gene_type "protein_coding"; gene_name "Adgrb2"; transcript_type "protein_coding"; transcript_name "Adgrb2-201"; exon_number 11; exon_id "ENSMUSE00000182101.2"; level 2; protein_id "ENSMUSP00000030571.7"; transcript_support_level "5"; mgi_id "MGI:2451244"; tag "not_organism_supported"; tag "basic"; tag "appris_alternative_2"; havana_gene "OTTMUSG00000009519.1"; havana_transcript "OTTMUST00000090352.1";
chr4	HAVANA	exon	129903447	129903555	0	+	.	gene_id "ENSMUSG00000028782.15"; transcript_id "ENSMUST00000097868.10"; gene_type "protein_coding"; gene_name "Adgrb2"; transcript_type "protein_coding"; transcript_name "Adgrb2-202"; exon_number 11; exon_id "ENSMUSE00000182101.2"; level 2; protein_id "ENSMUSP00000095480.4"; transcript_support_level "5"; mgi_id "MGI:2451244"; tag "not_organism_supported"; tag "basic"; tag "appris_alternative_2"; havana_gene "OTTMUSG00000009519.1"; havana_transcript "OTTMUST00000090351.1";
chr4	HAVANA	CDS	129903447	129903555	0	+	0	gene_id "ENSMUSG00000028782.15"; transcript_id "ENSMUST00000097868.10"; gene_type "protein_coding"; gene_name "Adgrb2"; transcript_type "protein_coding"; transcript_name "Adgrb2-202"; exon_number 11; exon_id "ENSMUSE00000182101.2"; level 2; protein_id "ENSMUSP00000095480.4"; transcript_support_level "5"; mgi_id "MGI:2451244"; tag "not_organism_supported"; tag "basic"; tag "appris_alternative_2"; havana_gene "OTTMUSG00000009519.1"; havana_transcript "OTTMUST00000090351.1";
chr4	HAVANA	exon	129903447	129903555	0	+	.	gene_id "ENSMUSG00000028782.15"; transcript_id "ENSMUST00000106018.9"; gene_type "protein_coding"; gene_name "Adgrb2"; transcript_type "protein_coding"; transcript_name "Adgrb2-206"; exon_number 10; exon_id "ENSMUSE00000182101.2"; level 2; protein_id "ENSMUSP00000101639.3"; transcript_support_level "5"; mgi_id "MGI:2451244"; tag "not_organism_supported"; tag "basic"; havana_gene "OTTMUSG00000009519.1"; havana_transcript "OTTMUST00000090350.1";
chr4	HAVANA	CDS	129903447	129903555	0	+	0	gene_id "ENSMUSG00000028782.15"; transcript_id "ENSMUST00000106018.9"; gene_type "protein_coding"; gene_name "Adgrb2"; transcript_type "protein_coding"; transcript_name "Adgrb2-206"; exon_number 10; exon_id "ENSMUSE00000182101.2"; level 2; protein_id "ENSMUSP00000101639.3"; transcript_support_level "5"; mgi_id "MGI:2451244"; tag "not_organism_supported"; tag "basic"; havana_gene "OTTMUSG00000009519.1"; havana_transcript "OTTMUST00000090350.1";
chr4	HAVANA	exon	129903669	129904187	0	+	.	gene_id "ENSMUSG00000028782.15"; transcript_id "ENSMUST00000149282.8"; gene_type "protein_coding"; gene_name "Adgrb2"; transcript_type "retained_intron"; transcript_name "Adgrb2-211"; exon_number 1; exon_id "ENSMUSE00000729187.2"; level 2; transcript_support_level "3"; mgi_id "MGI:2451244"; havana_gene "OTTMUSG00000009519.1"; havana_transcript "OTTMUST00000021775.1";
chr4	HAVANA	transcript	129903669	129905659	0	+	.	gene_id "ENSMUSG00000028782.15"; transcript_id "ENSMUST00000149282.8"; gene_type "protein_coding"; gene_name "Adgrb2"; transcript_type "retained_intron"; transcript_name "Adgrb2-211"; level 2; transcript_support_level "3"; mgi_id "MGI:2451244"; havana_gene "OTTMUSG00000009519.1"; havana_transcript "OTTMUST00000021775.1";
chr4	HAVANA	exon	129903851	129904187	0	+	.	gene_id "ENSMUSG00000028782.15"; transcript_id "ENSMUST00000120204.8"; gene_type "protein_coding"; gene_name "Adgrb2"; transcript_type "protein_coding"; transcript_name "Adgrb2-207"; exon_number 12; exon_id "ENSMUSE00000182100.2"; level 2; protein_id "ENSMUSP00000112524.2"; transcript_support_level "1"; mgi_id "MGI:2451244"; tag "basic"; tag "CCDS"; ccdsid "CCDS71478.1"; havana_gene "OTTMUSG00000009519.1"; havana_transcript "OTTMUST00000079293.1";
chr4	HAVANA	CDS	129903851	129904187	0	+	2	gene_id "ENSMUSG00000028782.15"; transcript_id "ENSMUST00000120204.8"; gene_type "protein_coding"; gene_name "Adgrb2"; transcript_type "protein_coding"; transcript_name "Adgrb2-207"; exon_number 12; exon_id "ENSMUSE00000182100.2"; level 2; protein_id "ENSMUSP00000112524.2"; transcript_support_level "1"; mgi_id "MGI:2451244"; tag "basic"; tag "CCDS"; ccdsid "CCDS71478.1"; havana_gene "OTTMUSG00000009519.1"; havana_transcript "OTTMUST00000079293.1";
chr4	HAVANA	exon	129903851	129904187	0	+	.	gene_id "ENSMUSG00000028782.15"; transcript_id "ENSMUST00000106017.8"; gene_type "protein_coding"; gene_name "Adgrb2"; transcript_type "protein_coding"; transcript_name "Adgrb2-205"; exon_number 13; exon_id "ENSMUSE00000182100.2"; level 2; protein_id "ENSMUSP00000101638.2"; transcript_support_level "1"; mgi_id "MGI:2451244"; tag "basic"; tag "CCDS"; ccdsid "CCDS51309.1"; havana_gene "OTTMUSG00000009519.1"; havana_transcript "OTTMUST00000021773.1";
chr4	HAVANA	CDS	129903851	129904187	0	+	2	gene_id "ENSMUSG00000028782.15"; transcript_id "ENSMUST00000106017.8"; gene_type "protein_coding"; gene_name "Adgrb2"; transcript_type "protein_coding"; transcript_name "Adgrb2-205"; exon_number 13; exon_id "ENSMUSE00000182100.2"; level 2; protein_id "ENSMUSP00000101638.2"; transcript_support_level "1"; mgi_id "MGI:2451244"; tag "basic"; tag "CCDS"; ccdsid "CCDS51309.1"; havana_gene "OTTMUSG00000009519.1"; havana_transcript "OTTMUST00000021773.1";
chr4	HAVANA	exon	129903851	129904187	0	+	.	gene_id "ENSMUSG00000028782.15"; transcript_id "ENSMUST00000121049.8"; gene_type "protein_coding"; gene_name "Adgrb2"; transcript_type "protein_coding"; transcript_name "Adgrb2-208"; exon_number 12; exon_id "ENSMUSE00000182100.2"; level 2; protein_id "ENSMUSP00000112869.2"; transcript_support_level "1"; mgi_id "MGI:2451244"; tag "basic"; tag "CCDS"; ccdsid "CCDS57300.1"; havana_gene "OTTMUSG00000009519.1"; havana_transcript "OTTMUST00000079294.1";
chr4	HAVANA	CDS	129903851	129904187	0	+	2	gene_id "ENSMUSG00000028782.15"; transcript_id "ENSMUST00000121049.8"; gene_type "protein_coding"; gene_name "Adgrb2"; transcript_type "protein_coding"; transcript_name "Adgrb2-208"; exon_number 12; exon_id "ENSMUSE00000182100.2"; level 2; protein_id "ENSMUSP00000112869.2"; transcript_support_level "1"; mgi_id "MGI:2451244"; tag "basic"; tag "CCDS"; ccdsid "CCDS57300.1"; havana_gene "OTTMUSG00000009519.1"; havana_transcript "OTTMUST00000079294.1";
chr4	HAVANA	exon	129903851	129904187	0	+	.	gene_id "ENSMUSG00000028782.15"; transcript_id "ENSMUST00000106015.9"; gene_type "protein_coding"; gene_name "Adgrb2"; transcript_type "protein_coding"; transcript_name "Adgrb2-204"; exon_number 12; exon_id "ENSMUSE00000182100.2"; level 2; protein_id "ENSMUSP00000101636.3"; transcript_support_level "1"; mgi_id "MGI:2451244"; tag "basic"; tag "Ensembl_canonical"; tag "GENCODE_Primary"; tag "appris_principal_2"; tag "CCDS"; ccdsid "CCDS80164.1"; havana_gene "OTTMUSG00000009519.1"; havana_transcript "OTTMUST00000021772.1";
chr4	HAVANA	CDS	129903851	129904187	0	+	2	gene_id "ENSMUSG00000028782.15"; transcript_id "ENSMUST00000106015.9"; gene_type "protein_coding"; gene_name "Adgrb2"; transcript_type "protein_coding"; transcript_name "Adgrb2-204"; exon_number 12; exon_id "ENSMUSE00000182100.2"; level 2; protein_id "ENSMUSP00000101636.3"; transcript_support_level "1"; mgi_id "MGI:2451244"; tag "basic"; tag "Ensembl_canonical"; tag "GENCODE_Primary"; tag "appris_principal_2"; tag "CCDS"; ccdsid "CCDS80164.1"; havana_gene "OTTMUSG00000009519.1"; havana_transcript "OTTMUST00000021772.1";
chr4	HAVANA	exon	129903851	129904187	0	+	.	gene_id "ENSMUSG00000028782.15"; transcript_id "ENSMUST00000030571.7"; gene_type "protein_coding"; gene_name "Adgrb2"; transcript_type "protein_coding"; transcript_name "Adgrb2-201"; exon_number 12; exon_id "ENSMUSE00000182100.2"; level 2; protein_id "ENSMUSP00000030571.7"; transcript_support_level "5"; mgi_id "MGI:2451244"; tag "not_organism_supported"; tag "basic"; tag "appris_alternative_2"; havana_gene "OTTMUSG00000009519.1"; havana_transcript "OTTMUST00000090352.1";
chr4	HAVANA	CDS	129903851	129904187	0	+	2	gene_id "ENSMUSG00000028782.15"; transcript_id "ENSMUST00000030571.7"; gene_type "protein_coding"; gene_name "Adgrb2"; transcript_type "protein_coding"; transcript_name "Adgrb2-201"; exon_number 12; exon_id "ENSMUSE00000182100.2"; level 2; protein_id "ENSMUSP00000030571.7"; transcript_support_level "5"; mgi_id "MGI:2451244"; tag "not_organism_supported"; tag "basic"; tag "appris_alternative_2"; havana_gene "OTTMUSG00000009519.1"; havana_transcript "OTTMUST00000090352.1";
chr4	HAVANA	exon	129903851	129904187	0	+	.	gene_id "ENSMUSG00000028782.15"; transcript_id "ENSMUST00000097868.10"; gene_type "protein_coding"; gene_name "Adgrb2"; transcript_type "protein_coding"; transcript_name "Adgrb2-202"; exon_number 12; exon_id "ENSMUSE00000182100.2"; level 2; protein_id "ENSMUSP00000095480.4"; transcript_support_level "5"; mgi_id "MGI:2451244"; tag "not_organism_supported"; tag "basic"; tag "appris_alternative_2"; havana_gene "OTTMUSG00000009519.1"; havana_transcript "OTTMUST00000090351.1";
chr4	HAVANA	CDS	129903851	129904187	0	+	2	gene_id "ENSMUSG00000028782.15"; transcript_id "ENSMUST00000097868.10"; gene_type "protein_coding"; gene_name "Adgrb2"; transcript_type "protein_coding"; transcript_name "Adgrb2-202"; exon_number 12; exon_id "ENSMUSE00000182100.2"; level 2; protein_id "ENSMUSP00000095480.4"; transcript_support_level "5"; mgi_id "MGI:2451244"; tag "not_organism_supported"; tag "basic"; tag "appris_alternative_2"; havana_gene "OTTMUSG00000009519.1"; havana_transcript "OTTMUST00000090351.1";
chr4	HAVANA	exon	129903851	129904187	0	+	.	gene_id "ENSMUSG00000028782.15"; transcript_id "ENSMUST00000106018.9"; gene_type "protein_coding"; gene_name "Adgrb2"; transcript_type "protein_coding"; transcript_name "Adgrb2-206"; exon_number 11; exon_id "ENSMUSE00000182100.2"; level 2; protein_id "ENSMUSP00000101639.3"; transcript_support_level "5"; mgi_id "MGI:2451244"; tag "not_organism_supported"; tag "basic"; havana_gene "OTTMUSG00000009519.1"; havana_transcript "OTTMUST00000090350.1";
chr4	HAVANA	CDS	129903851	129904187	0	+	2	gene_id "ENSMUSG00000028782.15"; transcript_id "ENSMUST00000106018.9"; gene_type "protein_coding"; gene_name "Adgrb2"; transcript_type "protein_coding"; transcript_name "Adgrb2-206"; exon_number 11; exon_id "ENSMUSE00000182100.2"; level 2; protein_id "ENSMUSP00000101639.3"; transcript_support_level "5"; mgi_id "MGI:2451244"; tag "not_organism_supported"; tag "basic"; havana_gene "OTTMUSG00000009519.1"; havana_transcript "OTTMUST00000090350.1";
chr4	HAVANA	exon	129903862	129904187	0	+	.	gene_id "ENSMUSG00000028782.15"; transcript_id "ENSMUST00000106012.3"; gene_type "protein_coding"; gene_name "Adgrb2"; transcript_type "retained_intron"; transcript_name "Adgrb2-203"; exon_number 1; exon_id "ENSMUSE00000668258.3"; level 2; transcript_support_level "5"; mgi_id "MGI:2451244"; havana_gene "OTTMUSG00000009519.1"; havana_transcript "OTTMUST00000090353.1";
chr4	HAVANA	transcript	129903862	129906339	0	+	.	gene_id "ENSMUSG00000028782.15"; transcript_id "ENSMUST00000106012.3"; gene_type "protein_coding"; gene_name "Adgrb2"; transcript_type "retained_intron"; transcript_name "Adgrb2-203"; level 2; transcript_support_level "5"; mgi_id "MGI:2451244"; havana_gene "OTTMUSG00000009519.1"; havana_transcript "OTTMUST00000090353.1";
chr4	HAVANA	exon	129905106	129905211	0	+	.	gene_id "ENSMUSG00000028782.15"; transcript_id "ENSMUST00000120204.8"; gene_type "protein_coding"; gene_name "Adgrb2"; transcript_type "protein_coding"; transcript_name "Adgrb2-207"; exon_number 13; exon_id "ENSMUSE00001235618.2"; level 2; protein_id "ENSMUSP00000112524.2"; transcript_support_level "1"; mgi_id "MGI:2451244"; tag "basic"; tag "CCDS"; ccdsid "CCDS71478.1"; havana_gene "OTTMUSG00000009519.1"; havana_transcript "OTTMUST00000079293.1";
chr4	HAVANA	CDS	129905106	129905211	0	+	1	gene_id "ENSMUSG00000028782.15"; transcript_id "ENSMUST00000120204.8"; gene_type "protein_coding"; gene_name "Adgrb2"; transcript_type "protein_coding"; transcript_name "Adgrb2-207"; exon_number 13; exon_id "ENSMUSE00001235618.2"; level 2; protein_id "ENSMUSP00000112524.2"; transcript_support_level "1"; mgi_id "MGI:2451244"; tag "basic"; tag "CCDS"; ccdsid "CCDS71478.1"; havana_gene "OTTMUSG00000009519.1"; havana_transcript "OTTMUST00000079293.1";
chr4	HAVANA	exon	129905106	129905211	0	+	.	gene_id "ENSMUSG00000028782.15"; transcript_id "ENSMUST00000106017.8"; gene_type "protein_coding"; gene_name "Adgrb2"; transcript_type "protein_coding"; transcript_name "Adgrb2-205"; exon_number 14; exon_id "ENSMUSE00001235618.2"; level 2; protein_id "ENSMUSP00000101638.2"; transcript_support_level "1"; mgi_id "MGI:2451244"; tag "basic"; tag "CCDS"; ccdsid "CCDS51309.1"; havana_gene "OTTMUSG00000009519.1"; havana_transcript "OTTMUST00000021773.1";
chr4	HAVANA	CDS	129905106	129905211	0	+	1	gene_id "ENSMUSG00000028782.15"; transcript_id "ENSMUST00000106017.8"; gene_type "protein_coding"; gene_name "Adgrb2"; transcript_type "protein_coding"; transcript_name "Adgrb2-205"; exon_number 14; exon_id "ENSMUSE00001235618.2"; level 2; protein_id "ENSMUSP00000101638.2"; transcript_support_level "1"; mgi_id "MGI:2451244"; tag "basic"; tag "CCDS"; ccdsid "CCDS51309.1"; havana_gene "OTTMUSG00000009519.1"; havana_transcript "OTTMUST00000021773.1";
chr4	HAVANA	exon	129905106	129905211	0	+	.	gene_id "ENSMUSG00000028782.15"; transcript_id "ENSMUST00000121049.8"; gene_type "protein_coding"; gene_name "Adgrb2"; transcript_type "protein_coding"; transcript_name "Adgrb2-208"; exon_number 13; exon_id "ENSMUSE00001235618.2"; level 2; protein_id "ENSMUSP00000112869.2"; transcript_support_level "1"; mgi_id "MGI:2451244"; tag "basic"; tag "CCDS"; ccdsid "CCDS57300.1"; havana_gene "OTTMUSG00000009519.1"; havana_transcript "OTTMUST00000079294.1";
chr4	HAVANA	CDS	129905106	129905211	0	+	1	gene_id "ENSMUSG00000028782.15"; transcript_id "ENSMUST00000121049.8"; gene_type "protein_coding"; gene_name "Adgrb2"; transcript_type "protein_coding"; transcript_name "Adgrb2-208"; exon_number 13; exon_id "ENSMUSE00001235618.2"; level 2; protein_id "ENSMUSP00000112869.2"; transcript_support_level "1"; mgi_id "MGI:2451244"; tag "basic"; tag "CCDS"; ccdsid "CCDS57300.1"; havana_gene "OTTMUSG00000009519.1"; havana_transcript "OTTMUST00000079294.1";
chr4	HAVANA	exon	129905106	129905211	0	+	.	gene_id "ENSMUSG00000028782.15"; transcript_id "ENSMUST00000106015.9"; gene_type "protein_coding"; gene_name "Adgrb2"; transcript_type "protein_coding"; transcript_name "Adgrb2-204"; exon_number 13; exon_id "ENSMUSE00001235618.2"; level 2; protein_id "ENSMUSP00000101636.3"; transcript_support_level "1"; mgi_id "MGI:2451244"; tag "basic"; tag "Ensembl_canonical"; tag "GENCODE_Primary"; tag "appris_principal_2"; tag "CCDS"; ccdsid "CCDS80164.1"; havana_gene "OTTMUSG00000009519.1"; havana_transcript "OTTMUST00000021772.1";
chr4	HAVANA	CDS	129905106	129905211	0	+	1	gene_id "ENSMUSG00000028782.15"; transcript_id "ENSMUST00000106015.9"; gene_type "protein_coding"; gene_name "Adgrb2"; transcript_type "protein_coding"; transcript_name "Adgrb2-204"; exon_number 13; exon_id "ENSMUSE00001235618.2"; level 2; protein_id "ENSMUSP00000101636.3"; transcript_support_level "1"; mgi_id "MGI:2451244"; tag "basic"; tag "Ensembl_canonical"; tag "GENCODE_Primary"; tag "appris_principal_2"; tag "CCDS"; ccdsid "CCDS80164.1"; havana_gene "OTTMUSG00000009519.1"; havana_transcript "OTTMUST00000021772.1";
chr4	HAVANA	exon	129905106	129905211	0	+	.	gene_id "ENSMUSG00000028782.15"; transcript_id "ENSMUST00000030571.7"; gene_type "protein_coding"; gene_name "Adgrb2"; transcript_type "protein_coding"; transcript_name "Adgrb2-201"; exon_number 13; exon_id "ENSMUSE00001235618.2"; level 2; protein_id "ENSMUSP00000030571.7"; transcript_support_level "5"; mgi_id "MGI:2451244"; tag "not_organism_supported"; tag "basic"; tag "appris_alternative_2"; havana_gene "OTTMUSG00000009519.1"; havana_transcript "OTTMUST00000090352.1";
chr4	HAVANA	CDS	129905106	129905211	0	+	1	gene_id "ENSMUSG00000028782.15"; transcript_id "ENSMUST00000030571.7"; gene_type "protein_coding"; gene_name "Adgrb2"; transcript_type "protein_coding"; transcript_name "Adgrb2-201"; exon_number 13; exon_id "ENSMUSE00001235618.2"; level 2; protein_id "ENSMUSP00000030571.7"; transcript_support_level "5"; mgi_id "MGI:2451244"; tag "not_organism_supported"; tag "basic"; tag "appris_alternative_2"; havana_gene "OTTMUSG00000009519.1"; havana_transcript "OTTMUST00000090352.1";
chr4	HAVANA	exon	129905106	129905211	0	+	.	gene_id "ENSMUSG00000028782.15"; transcript_id "ENSMUST00000097868.10"; gene_type "protein_coding"; gene_name "Adgrb2"; transcript_type "protein_coding"; transcript_name "Adgrb2-202"; exon_number 13; exon_id "ENSMUSE00001235618.2"; level 2; protein_id "ENSMUSP00000095480.4"; transcript_support_level "5"; mgi_id "MGI:2451244"; tag "not_organism_supported"; tag "basic"; tag "appris_alternative_2"; havana_gene "OTTMUSG00000009519.1"; havana_transcript "OTTMUST00000090351.1";
chr4	HAVANA	CDS	129905106	129905211	0	+	1	gene_id "ENSMUSG00000028782.15"; transcript_id "ENSMUST00000097868.10"; gene_type "protein_coding"; gene_name "Adgrb2"; transcript_type "protein_coding"; transcript_name "Adgrb2-202"; exon_number 13; exon_id "ENSMUSE00001235618.2"; level 2; protein_id "ENSMUSP00000095480.4"; transcript_support_level "5"; mgi_id "MGI:2451244"; tag "not_organism_supported"; tag "basic"; tag "appris_alternative_2"; havana_gene "OTTMUSG00000009519.1"; havana_transcript "OTTMUST00000090351.1";
chr4	HAVANA	exon	129905106	129905211	0	+	.	gene_id "ENSMUSG00000028782.15"; transcript_id "ENSMUST00000106018.9"; gene_type "protein_coding"; gene_name "Adgrb2"; transcript_type "protein_coding"; transcript_name "Adgrb2-206"; exon_number 12; exon_id "ENSMUSE00001235618.2"; level 2; protein_id "ENSMUSP00000101639.3"; transcript_support_level "5"; mgi_id "MGI:2451244"; tag "not_organism_supported"; tag "basic"; havana_gene "OTTMUSG00000009519.1"; havana_transcript "OTTMUST00000090350.1";
chr4	HAVANA	CDS	129905106	129905211	0	+	1	gene_id "ENSMUSG00000028782.15"; transcript_id "ENSMUST00000106018.9"; gene_type "protein_coding"; gene_name "Adgrb2"; transcript_type "protein_coding"; transcript_name "Adgrb2-206"; exon_number 12; exon_id "ENSMUSE00001235618.2"; level 2; protein_id "ENSMUSP00000101639.3"; transcript_support_level "5"; mgi_id "MGI:2451244"; tag "not_organism_supported"; tag "basic"; havana_gene "OTTMUSG00000009519.1"; havana_transcript "OTTMUST00000090350.1";
chr4	HAVANA	exon	129905106	129905211	0	+	.	gene_id "ENSMUSG00000028782.15"; transcript_id "ENSMUST00000149282.8"; gene_type "protein_coding"; gene_name "Adgrb2"; transcript_type "retained_intron"; transcript_name "Adgrb2-211"; exon_number 2; exon_id "ENSMUSE00001297765.2"; level 2; transcript_support_level "3"; mgi_id "MGI:2451244"; havana_gene "OTTMUSG00000009519.1"; havana_transcript "OTTMUST00000021775.1";
chr4	HAVANA	exon	129905106	129905211	0	+	.	gene_id "ENSMUSG00000028782.15"; transcript_id "ENSMUST00000106012.3"; gene_type "protein_coding"; gene_name "Adgrb2"; transcript_type "retained_intron"; transcript_name "Adgrb2-203"; exon_number 2; exon_id "ENSMUSE00001297765.2"; level 2; transcript_support_level "5"; mgi_id "MGI:2451244"; havana_gene "OTTMUSG00000009519.1"; havana_transcript "OTTMUST00000090353.1";
chr4	HAVANA	exon	129905395	129905438	0	+	.	gene_id "ENSMUSG00000028782.15"; transcript_id "ENSMUST00000120204.8"; gene_type "protein_coding"; gene_name "Adgrb2"; transcript_type "protein_coding"; transcript_name "Adgrb2-207"; exon_number 14; exon_id "ENSMUSE00001267908.2"; level 2; protein_id "ENSMUSP00000112524.2"; transcript_support_level "1"; mgi_id "MGI:2451244"; tag "basic"; tag "CCDS"; ccdsid "CCDS71478.1"; havana_gene "OTTMUSG00000009519.1"; havana_transcript "OTTMUST00000079293.1";
chr4	HAVANA	CDS	129905395	129905438	0	+	0	gene_id "ENSMUSG00000028782.15"; transcript_id "ENSMUST00000120204.8"; gene_type "protein_coding"; gene_name "Adgrb2"; transcript_type "protein_coding"; transcript_name "Adgrb2-207"; exon_number 14; exon_id "ENSMUSE00001267908.2"; level 2; protein_id "ENSMUSP00000112524.2"; transcript_support_level "1"; mgi_id "MGI:2451244"; tag "basic"; tag "CCDS"; ccdsid "CCDS71478.1"; havana_gene "OTTMUSG00000009519.1"; havana_transcript "OTTMUST00000079293.1";
chr4	HAVANA	exon	129905395	129905438	0	+	.	gene_id "ENSMUSG00000028782.15"; transcript_id "ENSMUST00000106017.8"; gene_type "protein_coding"; gene_name "Adgrb2"; transcript_type "protein_coding"; transcript_name "Adgrb2-205"; exon_number 15; exon_id "ENSMUSE00001267908.2"; level 2; protein_id "ENSMUSP00000101638.2"; transcript_support_level "1"; mgi_id "MGI:2451244"; tag "basic"; tag "CCDS"; ccdsid "CCDS51309.1"; havana_gene "OTTMUSG00000009519.1"; havana_transcript "OTTMUST00000021773.1";
chr4	HAVANA	CDS	129905395	129905438	0	+	0	gene_id "ENSMUSG00000028782.15"; transcript_id "ENSMUST00000106017.8"; gene_type "protein_coding"; gene_name "Adgrb2"; transcript_type "protein_coding"; transcript_name "Adgrb2-205"; exon_number 15; exon_id "ENSMUSE00001267908.2"; level 2; protein_id "ENSMUSP00000101638.2"; transcript_support_level "1"; mgi_id "MGI:2451244"; tag "basic"; tag "CCDS"; ccdsid "CCDS51309.1"; havana_gene "OTTMUSG00000009519.1"; havana_transcript "OTTMUST00000021773.1";
chr4	HAVANA	exon	129905395	129905438	0	+	.	gene_id "ENSMUSG00000028782.15"; transcript_id "ENSMUST00000121049.8"; gene_type "protein_coding"; gene_name "Adgrb2"; transcript_type "protein_coding"; transcript_name "Adgrb2-208"; exon_number 14; exon_id "ENSMUSE00001267908.2"; level 2; protein_id "ENSMUSP00000112869.2"; transcript_support_level "1"; mgi_id "MGI:2451244"; tag "basic"; tag "CCDS"; ccdsid "CCDS57300.1"; havana_gene "OTTMUSG00000009519.1"; havana_transcript "OTTMUST00000079294.1";
chr4	HAVANA	CDS	129905395	129905438	0	+	0	gene_id "ENSMUSG00000028782.15"; transcript_id "ENSMUST00000121049.8"; gene_type "protein_coding"; gene_name "Adgrb2"; transcript_type "protein_coding"; transcript_name "Adgrb2-208"; exon_number 14; exon_id "ENSMUSE00001267908.2"; level 2; protein_id "ENSMUSP00000112869.2"; transcript_support_level "1"; mgi_id "MGI:2451244"; tag "basic"; tag "CCDS"; ccdsid "CCDS57300.1"; havana_gene "OTTMUSG00000009519.1"; havana_transcript "OTTMUST00000079294.1";
chr4	HAVANA	exon	129905395	129905438	0	+	.	gene_id "ENSMUSG00000028782.15"; transcript_id "ENSMUST00000106015.9"; gene_type "protein_coding"; gene_name "Adgrb2"; transcript_type "protein_coding"; transcript_name "Adgrb2-204"; exon_number 14; exon_id "ENSMUSE00001267908.2"; level 2; protein_id "ENSMUSP00000101636.3"; transcript_support_level "1"; mgi_id "MGI:2451244"; tag "basic"; tag "Ensembl_canonical"; tag "GENCODE_Primary"; tag "appris_principal_2"; tag "CCDS"; ccdsid "CCDS80164.1"; havana_gene "OTTMUSG00000009519.1"; havana_transcript "OTTMUST00000021772.1";
chr4	HAVANA	CDS	129905395	129905438	0	+	0	gene_id "ENSMUSG00000028782.15"; transcript_id "ENSMUST00000106015.9"; gene_type "protein_coding"; gene_name "Adgrb2"; transcript_type "protein_coding"; transcript_name "Adgrb2-204"; exon_number 14; exon_id "ENSMUSE00001267908.2"; level 2; protein_id "ENSMUSP00000101636.3"; transcript_support_level "1"; mgi_id "MGI:2451244"; tag "basic"; tag "Ensembl_canonical"; tag "GENCODE_Primary"; tag "appris_principal_2"; tag "CCDS"; ccdsid "CCDS80164.1"; havana_gene "OTTMUSG00000009519.1"; havana_transcript "OTTMUST00000021772.1";
chr4	HAVANA	exon	129905395	129905438	0	+	.	gene_id "ENSMUSG00000028782.15"; transcript_id "ENSMUST00000030571.7"; gene_type "protein_coding"; gene_name "Adgrb2"; transcript_type "protein_coding"; transcript_name "Adgrb2-201"; exon_number 14; exon_id "ENSMUSE00001267908.2"; level 2; protein_id "ENSMUSP00000030571.7"; transcript_support_level "5"; mgi_id "MGI:2451244"; tag "not_organism_supported"; tag "basic"; tag "appris_alternative_2"; havana_gene "OTTMUSG00000009519.1"; havana_transcript "OTTMUST00000090352.1";
chr4	HAVANA	CDS	129905395	129905438	0	+	0	gene_id "ENSMUSG00000028782.15"; transcript_id "ENSMUST00000030571.7"; gene_type "protein_coding"; gene_name "Adgrb2"; transcript_type "protein_coding"; transcript_name "Adgrb2-201"; exon_number 14; exon_id "ENSMUSE00001267908.2"; level 2; protein_id "ENSMUSP00000030571.7"; transcript_support_level "5"; mgi_id "MGI:2451244"; tag "not_organism_supported"; tag "basic"; tag "appris_alternative_2"; havana_gene "OTTMUSG00000009519.1"; havana_transcript "OTTMUST00000090352.1";
chr4	HAVANA	exon	129905395	129905438	0	+	.	gene_id "ENSMUSG00000028782.15"; transcript_id "ENSMUST00000097868.10"; gene_type "protein_coding"; gene_name "Adgrb2"; transcript_type "protein_coding"; transcript_name "Adgrb2-202"; exon_number 14; exon_id "ENSMUSE00001267908.2"; level 2; protein_id "ENSMUSP00000095480.4"; transcript_support_level "5"; mgi_id "MGI:2451244"; tag "not_organism_supported"; tag "basic"; tag "appris_alternative_2"; havana_gene "OTTMUSG00000009519.1"; havana_transcript "OTTMUST00000090351.1";
chr4	HAVANA	CDS	129905395	129905438	0	+	0	gene_id "ENSMUSG00000028782.15"; transcript_id "ENSMUST00000097868.10"; gene_type "protein_coding"; gene_name "Adgrb2"; transcript_type "protein_coding"; transcript_name "Adgrb2-202"; exon_number 14; exon_id "ENSMUSE00001267908.2"; level 2; protein_id "ENSMUSP00000095480.4"; transcript_support_level "5"; mgi_id "MGI:2451244"; tag "not_organism_supported"; tag "basic"; tag "appris_alternative_2"; havana_gene "OTTMUSG00000009519.1"; havana_transcript "OTTMUST00000090351.1";
chr4	HAVANA	exon	129905395	129905438	0	+	.	gene_id "ENSMUSG00000028782.15"; transcript_id "ENSMUST00000106018.9"; gene_type "protein_coding"; gene_name "Adgrb2"; transcript_type "protein_coding"; transcript_name "Adgrb2-206"; exon_number 13; exon_id "ENSMUSE00001267908.2"; level 2; protein_id "ENSMUSP00000101639.3"; transcript_support_level "5"; mgi_id "MGI:2451244"; tag "not_organism_supported"; tag "basic"; havana_gene "OTTMUSG00000009519.1"; havana_transcript "OTTMUST00000090350.1";
chr4	HAVANA	CDS	129905395	129905438	0	+	0	gene_id "ENSMUSG00000028782.15"; transcript_id "ENSMUST00000106018.9"; gene_type "protein_coding"; gene_name "Adgrb2"; transcript_type "protein_coding"; transcript_name "Adgrb2-206"; exon_number 13; exon_id "ENSMUSE00001267908.2"; level 2; protein_id "ENSMUSP00000101639.3"; transcript_support_level "5"; mgi_id "MGI:2451244"; tag "not_organism_supported"; tag "basic"; havana_gene "OTTMUSG00000009519.1"; havana_transcript "OTTMUST00000090350.1";
chr4	HAVANA	exon	129905395	129905438	0	+	.	gene_id "ENSMUSG00000028782.15"; transcript_id "ENSMUST00000149282.8"; gene_type "protein_coding"; gene_name "Adgrb2"; transcript_type "retained_intron"; transcript_name "Adgrb2-211"; exon_number 3; exon_id "ENSMUSE00001306233.2"; level 2; transcript_support_level "3"; mgi_id "MGI:2451244"; havana_gene "OTTMUSG00000009519.1"; havana_transcript "OTTMUST00000021775.1";
chr4	HAVANA	exon	129905395	129905438	0	+	.	gene_id "ENSMUSG00000028782.15"; transcript_id "ENSMUST00000106012.3"; gene_type "protein_coding"; gene_name "Adgrb2"; transcript_type "retained_intron"; transcript_name "Adgrb2-203"; exon_number 3; exon_id "ENSMUSE00001306233.2"; level 2; transcript_support_level "5"; mgi_id "MGI:2451244"; havana_gene "OTTMUSG00000009519.1"; havana_transcript "OTTMUST00000090353.1";
chr4	HAVANA	exon	129905618	129905659	0	+	.	gene_id "ENSMUSG00000028782.15"; transcript_id "ENSMUST00000149282.8"; gene_type "protein_coding"; gene_name "Adgrb2"; transcript_type "retained_intron"; transcript_name "Adgrb2-211"; exon_number 4; exon_id "ENSMUSE00000763315.2"; level 2; transcript_support_level "3"; mgi_id "MGI:2451244"; havana_gene "OTTMUSG00000009519.1"; havana_transcript "OTTMUST00000021775.1";
chr4	HAVANA	exon	129905618	129905744	0	+	.	gene_id "ENSMUSG00000028782.15"; transcript_id "ENSMUST00000120204.8"; gene_type "protein_coding"; gene_name "Adgrb2"; transcript_type "protein_coding"; transcript_name "Adgrb2-207"; exon_number 15; exon_id "ENSMUSE00001278923.2"; level 2; protein_id "ENSMUSP00000112524.2"; transcript_support_level "1"; mgi_id "MGI:2451244"; tag "basic"; tag "CCDS"; ccdsid "CCDS71478.1"; havana_gene "OTTMUSG00000009519.1"; havana_transcript "OTTMUST00000079293.1";
chr4	HAVANA	CDS	129905618	129905744	0	+	1	gene_id "ENSMUSG00000028782.15"; transcript_id "ENSMUST00000120204.8"; gene_type "protein_coding"; gene_name "Adgrb2"; transcript_type "protein_coding"; transcript_name "Adgrb2-207"; exon_number 15; exon_id "ENSMUSE00001278923.2"; level 2; protein_id "ENSMUSP00000112524.2"; transcript_support_level "1"; mgi_id "MGI:2451244"; tag "basic"; tag "CCDS"; ccdsid "CCDS71478.1"; havana_gene "OTTMUSG00000009519.1"; havana_transcript "OTTMUST00000079293.1";
chr4	HAVANA	exon	129905618	129905744	0	+	.	gene_id "ENSMUSG00000028782.15"; transcript_id "ENSMUST00000106017.8"; gene_type "protein_coding"; gene_name "Adgrb2"; transcript_type "protein_coding"; transcript_name "Adgrb2-205"; exon_number 16; exon_id "ENSMUSE00001278923.2"; level 2; protein_id "ENSMUSP00000101638.2"; transcript_support_level "1"; mgi_id "MGI:2451244"; tag "basic"; tag "CCDS"; ccdsid "CCDS51309.1"; havana_gene "OTTMUSG00000009519.1"; havana_transcript "OTTMUST00000021773.1";
```
