## Supplementary material for "Significantly Improved Mouse and Rat Genome Annotation Using Sequence Read Archive RNA-seq Data": mouse_SRA_GENCODE_M37.gtf: mouse_SRA_GENCODE_M37.gtf (part 997 of 1572)

```
chr4	HAVANA	CDS	129905618	129905744	0	+	1	gene_id "ENSMUSG00000028782.15"; transcript_id "ENSMUST00000106017.8"; gene_type "protein_coding"; gene_name "Adgrb2"; transcript_type "protein_coding"; transcript_name "Adgrb2-205"; exon_number 16; exon_id "ENSMUSE00001278923.2"; level 2; protein_id "ENSMUSP00000101638.2"; transcript_support_level "1"; mgi_id "MGI:2451244"; tag "basic"; tag "CCDS"; ccdsid "CCDS51309.1"; havana_gene "OTTMUSG00000009519.1"; havana_transcript "OTTMUST00000021773.1";
chr4	HAVANA	exon	129905618	129905744	0	+	.	gene_id "ENSMUSG00000028782.15"; transcript_id "ENSMUST00000121049.8"; gene_type "protein_coding"; gene_name "Adgrb2"; transcript_type "protein_coding"; transcript_name "Adgrb2-208"; exon_number 15; exon_id "ENSMUSE00001278923.2"; level 2; protein_id "ENSMUSP00000112869.2"; transcript_support_level "1"; mgi_id "MGI:2451244"; tag "basic"; tag "CCDS"; ccdsid "CCDS57300.1"; havana_gene "OTTMUSG00000009519.1"; havana_transcript "OTTMUST00000079294.1";
chr4	HAVANA	CDS	129905618	129905744	0	+	1	gene_id "ENSMUSG00000028782.15"; transcript_id "ENSMUST00000121049.8"; gene_type "protein_coding"; gene_name "Adgrb2"; transcript_type "protein_coding"; transcript_name "Adgrb2-208"; exon_number 15; exon_id "ENSMUSE00001278923.2"; level 2; protein_id "ENSMUSP00000112869.2"; transcript_support_level "1"; mgi_id "MGI:2451244"; tag "basic"; tag "CCDS"; ccdsid "CCDS57300.1"; havana_gene "OTTMUSG00000009519.1"; havana_transcript "OTTMUST00000079294.1";
chr4	HAVANA	exon	129905618	129905744	0	+	.	gene_id "ENSMUSG00000028782.15"; transcript_id "ENSMUST00000106015.9"; gene_type "protein_coding"; gene_name "Adgrb2"; transcript_type "protein_coding"; transcript_name "Adgrb2-204"; exon_number 15; exon_id "ENSMUSE00001278923.2"; level 2; protein_id "ENSMUSP00000101636.3"; transcript_support_level "1"; mgi_id "MGI:2451244"; tag "basic"; tag "Ensembl_canonical"; tag "GENCODE_Primary"; tag "appris_principal_2"; tag "CCDS"; ccdsid "CCDS80164.1"; havana_gene "OTTMUSG00000009519.1"; havana_transcript "OTTMUST00000021772.1";
chr4	HAVANA	CDS	129905618	129905744	0	+	1	gene_id "ENSMUSG00000028782.15"; transcript_id "ENSMUST00000106015.9"; gene_type "protein_coding"; gene_name "Adgrb2"; transcript_type "protein_coding"; transcript_name "Adgrb2-204"; exon_number 15; exon_id "ENSMUSE00001278923.2"; level 2; protein_id "ENSMUSP00000101636.3"; transcript_support_level "1"; mgi_id "MGI:2451244"; tag "basic"; tag "Ensembl_canonical"; tag "GENCODE_Primary"; tag "appris_principal_2"; tag "CCDS"; ccdsid "CCDS80164.1"; havana_gene "OTTMUSG00000009519.1"; havana_transcript "OTTMUST00000021772.1";
chr4	HAVANA	exon	129905618	129905744	0	+	.	gene_id "ENSMUSG00000028782.15"; transcript_id "ENSMUST00000030571.7"; gene_type "protein_coding"; gene_name "Adgrb2"; transcript_type "protein_coding"; transcript_name "Adgrb2-201"; exon_number 15; exon_id "ENSMUSE00001278923.2"; level 2; protein_id "ENSMUSP00000030571.7"; transcript_support_level "5"; mgi_id "MGI:2451244"; tag "not_organism_supported"; tag "basic"; tag "appris_alternative_2"; havana_gene "OTTMUSG00000009519.1"; havana_transcript "OTTMUST00000090352.1";
chr4	HAVANA	CDS	129905618	129905744	0	+	1	gene_id "ENSMUSG00000028782.15"; transcript_id "ENSMUST00000030571.7"; gene_type "protein_coding"; gene_name "Adgrb2"; transcript_type "protein_coding"; transcript_name "Adgrb2-201"; exon_number 15; exon_id "ENSMUSE00001278923.2"; level 2; protein_id "ENSMUSP00000030571.7"; transcript_support_level "5"; mgi_id "MGI:2451244"; tag "not_organism_supported"; tag "basic"; tag "appris_alternative_2"; havana_gene "OTTMUSG00000009519.1"; havana_transcript "OTTMUST00000090352.1";
chr4	HAVANA	exon	129905618	129905744	0	+	.	gene_id "ENSMUSG00000028782.15"; transcript_id "ENSMUST00000097868.10"; gene_type "protein_coding"; gene_name "Adgrb2"; transcript_type "protein_coding"; transcript_name "Adgrb2-202"; exon_number 15; exon_id "ENSMUSE00001278923.2"; level 2; protein_id "ENSMUSP00000095480.4"; transcript_support_level "5"; mgi_id "MGI:2451244"; tag "not_organism_supported"; tag "basic"; tag "appris_alternative_2"; havana_gene "OTTMUSG00000009519.1"; havana_transcript "OTTMUST00000090351.1";
chr4	HAVANA	CDS	129905618	129905744	0	+	1	gene_id "ENSMUSG00000028782.15"; transcript_id "ENSMUST00000097868.10"; gene_type "protein_coding"; gene_name "Adgrb2"; transcript_type "protein_coding"; transcript_name "Adgrb2-202"; exon_number 15; exon_id "ENSMUSE00001278923.2"; level 2; protein_id "ENSMUSP00000095480.4"; transcript_support_level "5"; mgi_id "MGI:2451244"; tag "not_organism_supported"; tag "basic"; tag "appris_alternative_2"; havana_gene "OTTMUSG00000009519.1"; havana_transcript "OTTMUST00000090351.1";
chr4	HAVANA	exon	129905618	129905744	0	+	.	gene_id "ENSMUSG00000028782.15"; transcript_id "ENSMUST00000106018.9"; gene_type "protein_coding"; gene_name "Adgrb2"; transcript_type "protein_coding"; transcript_name "Adgrb2-206"; exon_number 14; exon_id "ENSMUSE00001278923.2"; level 2; protein_id "ENSMUSP00000101639.3"; transcript_support_level "5"; mgi_id "MGI:2451244"; tag "not_organism_supported"; tag "basic"; havana_gene "OTTMUSG00000009519.1"; havana_transcript "OTTMUST00000090350.1";
chr4	HAVANA	CDS	129905618	129905744	0	+	1	gene_id "ENSMUSG00000028782.15"; transcript_id "ENSMUST00000106018.9"; gene_type "protein_coding"; gene_name "Adgrb2"; transcript_type "protein_coding"; transcript_name "Adgrb2-206"; exon_number 14; exon_id "ENSMUSE00001278923.2"; level 2; protein_id "ENSMUSP00000101639.3"; transcript_support_level "5"; mgi_id "MGI:2451244"; tag "not_organism_supported"; tag "basic"; havana_gene "OTTMUSG00000009519.1"; havana_transcript "OTTMUST00000090350.1";
chr4	HAVANA	exon	129905618	129905744	0	+	.	gene_id "ENSMUSG00000028782.15"; transcript_id "ENSMUST00000106012.3"; gene_type "protein_coding"; gene_name "Adgrb2"; transcript_type "retained_intron"; transcript_name "Adgrb2-203"; exon_number 4; exon_id "ENSMUSE00001233268.2"; level 2; transcript_support_level "5"; mgi_id "MGI:2451244"; havana_gene "OTTMUSG00000009519.1"; havana_transcript "OTTMUST00000090353.1";
chr4	HAVANA	exon	129905994	129906172	0	+	.	gene_id "ENSMUSG00000028782.15"; transcript_id "ENSMUST00000166118.2"; gene_type "protein_coding"; gene_name "Adgrb2"; transcript_type "retained_intron"; transcript_name "Adgrb2-213"; exon_number 1; exon_id "ENSMUSE00000668251.3"; level 2; transcript_support_level "3"; mgi_id "MGI:2451244"; havana_gene "OTTMUSG00000009519.1"; havana_transcript "OTTMUST00000090354.1";
chr4	HAVANA	transcript	129905994	129906370	0	+	.	gene_id "ENSMUSG00000028782.15"; transcript_id "ENSMUST00000166118.2"; gene_type "protein_coding"; gene_name "Adgrb2"; transcript_type "retained_intron"; transcript_name "Adgrb2-213"; level 2; transcript_support_level "3"; mgi_id "MGI:2451244"; havana_gene "OTTMUSG00000009519.1"; havana_transcript "OTTMUST00000090354.1";
chr4	HAVANA	exon	129906069	129906172	0	+	.	gene_id "ENSMUSG00000028782.15"; transcript_id "ENSMUST00000120204.8"; gene_type "protein_coding"; gene_name "Adgrb2"; transcript_type "protein_coding"; transcript_name "Adgrb2-207"; exon_number 16; exon_id "ENSMUSE00000182087.2"; level 2; protein_id "ENSMUSP00000112524.2"; transcript_support_level "1"; mgi_id "MGI:2451244"; tag "basic"; tag "CCDS"; ccdsid "CCDS71478.1"; havana_gene "OTTMUSG00000009519.1"; havana_transcript "OTTMUST00000079293.1";
chr4	HAVANA	CDS	129906069	129906172	0	+	0	gene_id "ENSMUSG00000028782.15"; transcript_id "ENSMUST00000120204.8"; gene_type "protein_coding"; gene_name "Adgrb2"; transcript_type "protein_coding"; transcript_name "Adgrb2-207"; exon_number 16; exon_id "ENSMUSE00000182087.2"; level 2; protein_id "ENSMUSP00000112524.2"; transcript_support_level "1"; mgi_id "MGI:2451244"; tag "basic"; tag "CCDS"; ccdsid "CCDS71478.1"; havana_gene "OTTMUSG00000009519.1"; havana_transcript "OTTMUST00000079293.1";
chr4	HAVANA	exon	129906069	129906172	0	+	.	gene_id "ENSMUSG00000028782.15"; transcript_id "ENSMUST00000106017.8"; gene_type "protein_coding"; gene_name "Adgrb2"; transcript_type "protein_coding"; transcript_name "Adgrb2-205"; exon_number 17; exon_id "ENSMUSE00000182087.2"; level 2; protein_id "ENSMUSP00000101638.2"; transcript_support_level "1"; mgi_id "MGI:2451244"; tag "basic"; tag "CCDS"; ccdsid "CCDS51309.1"; havana_gene "OTTMUSG00000009519.1"; havana_transcript "OTTMUST00000021773.1";
chr4	HAVANA	CDS	129906069	129906172	0	+	0	gene_id "ENSMUSG00000028782.15"; transcript_id "ENSMUST00000106017.8"; gene_type "protein_coding"; gene_name "Adgrb2"; transcript_type "protein_coding"; transcript_name "Adgrb2-205"; exon_number 17; exon_id "ENSMUSE00000182087.2"; level 2; protein_id "ENSMUSP00000101638.2"; transcript_support_level "1"; mgi_id "MGI:2451244"; tag "basic"; tag "CCDS"; ccdsid "CCDS51309.1"; havana_gene "OTTMUSG00000009519.1"; havana_transcript "OTTMUST00000021773.1";
chr4	HAVANA	exon	129906069	129906172	0	+	.	gene_id "ENSMUSG00000028782.15"; transcript_id "ENSMUST00000121049.8"; gene_type "protein_coding"; gene_name "Adgrb2"; transcript_type "protein_coding"; transcript_name "Adgrb2-208"; exon_number 16; exon_id "ENSMUSE00000182087.2"; level 2; protein_id "ENSMUSP00000112869.2"; transcript_support_level "1"; mgi_id "MGI:2451244"; tag "basic"; tag "CCDS"; ccdsid "CCDS57300.1"; havana_gene "OTTMUSG00000009519.1"; havana_transcript "OTTMUST00000079294.1";
chr4	HAVANA	CDS	129906069	129906172	0	+	0	gene_id "ENSMUSG00000028782.15"; transcript_id "ENSMUST00000121049.8"; gene_type "protein_coding"; gene_name "Adgrb2"; transcript_type "protein_coding"; transcript_name "Adgrb2-208"; exon_number 16; exon_id "ENSMUSE00000182087.2"; level 2; protein_id "ENSMUSP00000112869.2"; transcript_support_level "1"; mgi_id "MGI:2451244"; tag "basic"; tag "CCDS"; ccdsid "CCDS57300.1"; havana_gene "OTTMUSG00000009519.1"; havana_transcript "OTTMUST00000079294.1";
chr4	HAVANA	exon	129906069	129906172	0	+	.	gene_id "ENSMUSG00000028782.15"; transcript_id "ENSMUST00000106015.9"; gene_type "protein_coding"; gene_name "Adgrb2"; transcript_type "protein_coding"; transcript_name "Adgrb2-204"; exon_number 16; exon_id "ENSMUSE00000182087.2"; level 2; protein_id "ENSMUSP00000101636.3"; transcript_support_level "1"; mgi_id "MGI:2451244"; tag "basic"; tag "Ensembl_canonical"; tag "GENCODE_Primary"; tag "appris_principal_2"; tag "CCDS"; ccdsid "CCDS80164.1"; havana_gene "OTTMUSG00000009519.1"; havana_transcript "OTTMUST00000021772.1";
chr4	HAVANA	CDS	129906069	129906172	0	+	0	gene_id "ENSMUSG00000028782.15"; transcript_id "ENSMUST00000106015.9"; gene_type "protein_coding"; gene_name "Adgrb2"; transcript_type "protein_coding"; transcript_name "Adgrb2-204"; exon_number 16; exon_id "ENSMUSE00000182087.2"; level 2; protein_id "ENSMUSP00000101636.3"; transcript_support_level "1"; mgi_id "MGI:2451244"; tag "basic"; tag "Ensembl_canonical"; tag "GENCODE_Primary"; tag "appris_principal_2"; tag "CCDS"; ccdsid "CCDS80164.1"; havana_gene "OTTMUSG00000009519.1"; havana_transcript "OTTMUST00000021772.1";
chr4	HAVANA	exon	129906069	129906172	0	+	.	gene_id "ENSMUSG00000028782.15"; transcript_id "ENSMUST00000030571.7"; gene_type "protein_coding"; gene_name "Adgrb2"; transcript_type "protein_coding"; transcript_name "Adgrb2-201"; exon_number 16; exon_id "ENSMUSE00000182087.2"; level 2; protein_id "ENSMUSP00000030571.7"; transcript_support_level "5"; mgi_id "MGI:2451244"; tag "not_organism_supported"; tag "basic"; tag "appris_alternative_2"; havana_gene "OTTMUSG00000009519.1"; havana_transcript "OTTMUST00000090352.1";
chr4	HAVANA	CDS	129906069	129906172	0	+	0	gene_id "ENSMUSG00000028782.15"; transcript_id "ENSMUST00000030571.7"; gene_type "protein_coding"; gene_name "Adgrb2"; transcript_type "protein_coding"; transcript_name "Adgrb2-201"; exon_number 16; exon_id "ENSMUSE00000182087.2"; level 2; protein_id "ENSMUSP00000030571.7"; transcript_support_level "5"; mgi_id "MGI:2451244"; tag "not_organism_supported"; tag "basic"; tag "appris_alternative_2"; havana_gene "OTTMUSG00000009519.1"; havana_transcript "OTTMUST00000090352.1";
chr4	HAVANA	exon	129906069	129906172	0	+	.	gene_id "ENSMUSG00000028782.15"; transcript_id "ENSMUST00000097868.10"; gene_type "protein_coding"; gene_name "Adgrb2"; transcript_type "protein_coding"; transcript_name "Adgrb2-202"; exon_number 16; exon_id "ENSMUSE00000182087.2"; level 2; protein_id "ENSMUSP00000095480.4"; transcript_support_level "5"; mgi_id "MGI:2451244"; tag "not_organism_supported"; tag "basic"; tag "appris_alternative_2"; havana_gene "OTTMUSG00000009519.1"; havana_transcript "OTTMUST00000090351.1";
chr4	HAVANA	CDS	129906069	129906172	0	+	0	gene_id "ENSMUSG00000028782.15"; transcript_id "ENSMUST00000097868.10"; gene_type "protein_coding"; gene_name "Adgrb2"; transcript_type "protein_coding"; transcript_name "Adgrb2-202"; exon_number 16; exon_id "ENSMUSE00000182087.2"; level 2; protein_id "ENSMUSP00000095480.4"; transcript_support_level "5"; mgi_id "MGI:2451244"; tag "not_organism_supported"; tag "basic"; tag "appris_alternative_2"; havana_gene "OTTMUSG00000009519.1"; havana_transcript "OTTMUST00000090351.1";
chr4	HAVANA	exon	129906069	129906172	0	+	.	gene_id "ENSMUSG00000028782.15"; transcript_id "ENSMUST00000106018.9"; gene_type "protein_coding"; gene_name "Adgrb2"; transcript_type "protein_coding"; transcript_name "Adgrb2-206"; exon_number 15; exon_id "ENSMUSE00000182087.2"; level 2; protein_id "ENSMUSP00000101639.3"; transcript_support_level "5"; mgi_id "MGI:2451244"; tag "not_organism_supported"; tag "basic"; havana_gene "OTTMUSG00000009519.1"; havana_transcript "OTTMUST00000090350.1";
chr4	HAVANA	CDS	129906069	129906172	0	+	0	gene_id "ENSMUSG00000028782.15"; transcript_id "ENSMUST00000106018.9"; gene_type "protein_coding"; gene_name "Adgrb2"; transcript_type "protein_coding"; transcript_name "Adgrb2-206"; exon_number 15; exon_id "ENSMUSE00000182087.2"; level 2; protein_id "ENSMUSP00000101639.3"; transcript_support_level "5"; mgi_id "MGI:2451244"; tag "not_organism_supported"; tag "basic"; havana_gene "OTTMUSG00000009519.1"; havana_transcript "OTTMUST00000090350.1";
chr4	HAVANA	exon	129906069	129906339	0	+	.	gene_id "ENSMUSG00000028782.15"; transcript_id "ENSMUST00000106012.3"; gene_type "protein_coding"; gene_name "Adgrb2"; transcript_type "retained_intron"; transcript_name "Adgrb2-203"; exon_number 5; exon_id "ENSMUSE00000882336.2"; level 2; transcript_support_level "5"; mgi_id "MGI:2451244"; havana_gene "OTTMUSG00000009519.1"; havana_transcript "OTTMUST00000090353.1";
chr4	HAVANA	exon	129906267	129906369	0	+	.	gene_id "ENSMUSG00000028782.15"; transcript_id "ENSMUST00000120204.8"; gene_type "protein_coding"; gene_name "Adgrb2"; transcript_type "protein_coding"; transcript_name "Adgrb2-207"; exon_number 17; exon_id "ENSMUSE00000524781.4"; level 2; protein_id "ENSMUSP00000112524.2"; transcript_support_level "1"; mgi_id "MGI:2451244"; tag "basic"; tag "CCDS"; ccdsid "CCDS71478.1"; havana_gene "OTTMUSG00000009519.1"; havana_transcript "OTTMUST00000079293.1";
chr4	HAVANA	CDS	129906267	129906369	0	+	1	gene_id "ENSMUSG00000028782.15"; transcript_id "ENSMUST00000120204.8"; gene_type "protein_coding"; gene_name "Adgrb2"; transcript_type "protein_coding"; transcript_name "Adgrb2-207"; exon_number 17; exon_id "ENSMUSE00000524781.4"; level 2; protein_id "ENSMUSP00000112524.2"; transcript_support_level "1"; mgi_id "MGI:2451244"; tag "basic"; tag "CCDS"; ccdsid "CCDS71478.1"; havana_gene "OTTMUSG00000009519.1"; havana_transcript "OTTMUST00000079293.1";
chr4	HAVANA	exon	129906267	129906369	0	+	.	gene_id "ENSMUSG00000028782.15"; transcript_id "ENSMUST00000106017.8"; gene_type "protein_coding"; gene_name "Adgrb2"; transcript_type "protein_coding"; transcript_name "Adgrb2-205"; exon_number 18; exon_id "ENSMUSE00000524781.4"; level 2; protein_id "ENSMUSP00000101638.2"; transcript_support_level "1"; mgi_id "MGI:2451244"; tag "basic"; tag "CCDS"; ccdsid "CCDS51309.1"; havana_gene "OTTMUSG00000009519.1"; havana_transcript "OTTMUST00000021773.1";
chr4	HAVANA	CDS	129906267	129906369	0	+	1	gene_id "ENSMUSG00000028782.15"; transcript_id "ENSMUST00000106017.8"; gene_type "protein_coding"; gene_name "Adgrb2"; transcript_type "protein_coding"; transcript_name "Adgrb2-205"; exon_number 18; exon_id "ENSMUSE00000524781.4"; level 2; protein_id "ENSMUSP00000101638.2"; transcript_support_level "1"; mgi_id "MGI:2451244"; tag "basic"; tag "CCDS"; ccdsid "CCDS51309.1"; havana_gene "OTTMUSG00000009519.1"; havana_transcript "OTTMUST00000021773.1";
chr4	HAVANA	exon	129906267	129906369	0	+	.	gene_id "ENSMUSG00000028782.15"; transcript_id "ENSMUST00000121049.8"; gene_type "protein_coding"; gene_name "Adgrb2"; transcript_type "protein_coding"; transcript_name "Adgrb2-208"; exon_number 17; exon_id "ENSMUSE00000524781.4"; level 2; protein_id "ENSMUSP00000112869.2"; transcript_support_level "1"; mgi_id "MGI:2451244"; tag "basic"; tag "CCDS"; ccdsid "CCDS57300.1"; havana_gene "OTTMUSG00000009519.1"; havana_transcript "OTTMUST00000079294.1";
chr4	HAVANA	CDS	129906267	129906369	0	+	1	gene_id "ENSMUSG00000028782.15"; transcript_id "ENSMUST00000121049.8"; gene_type "protein_coding"; gene_name "Adgrb2"; transcript_type "protein_coding"; transcript_name "Adgrb2-208"; exon_number 17; exon_id "ENSMUSE00000524781.4"; level 2; protein_id "ENSMUSP00000112869.2"; transcript_support_level "1"; mgi_id "MGI:2451244"; tag "basic"; tag "CCDS"; ccdsid "CCDS57300.1"; havana_gene "OTTMUSG00000009519.1"; havana_transcript "OTTMUST00000079294.1";
chr4	HAVANA	exon	129906267	129906369	0	+	.	gene_id "ENSMUSG00000028782.15"; transcript_id "ENSMUST00000106015.9"; gene_type "protein_coding"; gene_name "Adgrb2"; transcript_type "protein_coding"; transcript_name "Adgrb2-204"; exon_number 17; exon_id "ENSMUSE00000524781.4"; level 2; protein_id "ENSMUSP00000101636.3"; transcript_support_level "1"; mgi_id "MGI:2451244"; tag "basic"; tag "Ensembl_canonical"; tag "GENCODE_Primary"; tag "appris_principal_2"; tag "CCDS"; ccdsid "CCDS80164.1"; havana_gene "OTTMUSG00000009519.1"; havana_transcript "OTTMUST00000021772.1";
chr4	HAVANA	CDS	129906267	129906369	0	+	1	gene_id "ENSMUSG00000028782.15"; transcript_id "ENSMUST00000106015.9"; gene_type "protein_coding"; gene_name "Adgrb2"; transcript_type "protein_coding"; transcript_name "Adgrb2-204"; exon_number 17; exon_id "ENSMUSE00000524781.4"; level 2; protein_id "ENSMUSP00000101636.3"; transcript_support_level "1"; mgi_id "MGI:2451244"; tag "basic"; tag "Ensembl_canonical"; tag "GENCODE_Primary"; tag "appris_principal_2"; tag "CCDS"; ccdsid "CCDS80164.1"; havana_gene "OTTMUSG00000009519.1"; havana_transcript "OTTMUST00000021772.1";
chr4	HAVANA	exon	129906267	129906369	0	+	.	gene_id "ENSMUSG00000028782.15"; transcript_id "ENSMUST00000030571.7"; gene_type "protein_coding"; gene_name "Adgrb2"; transcript_type "protein_coding"; transcript_name "Adgrb2-201"; exon_number 17; exon_id "ENSMUSE00000524781.4"; level 2; protein_id "ENSMUSP00000030571.7"; transcript_support_level "5"; mgi_id "MGI:2451244"; tag "not_organism_supported"; tag "basic"; tag "appris_alternative_2"; havana_gene "OTTMUSG00000009519.1"; havana_transcript "OTTMUST00000090352.1";
chr4	HAVANA	CDS	129906267	129906369	0	+	1	gene_id "ENSMUSG00000028782.15"; transcript_id "ENSMUST00000030571.7"; gene_type "protein_coding"; gene_name "Adgrb2"; transcript_type "protein_coding"; transcript_name "Adgrb2-201"; exon_number 17; exon_id "ENSMUSE00000524781.4"; level 2; protein_id "ENSMUSP00000030571.7"; transcript_support_level "5"; mgi_id "MGI:2451244"; tag "not_organism_supported"; tag "basic"; tag "appris_alternative_2"; havana_gene "OTTMUSG00000009519.1"; havana_transcript "OTTMUST00000090352.1";
chr4	HAVANA	exon	129906267	129906369	0	+	.	gene_id "ENSMUSG00000028782.15"; transcript_id "ENSMUST00000097868.10"; gene_type "protein_coding"; gene_name "Adgrb2"; transcript_type "protein_coding"; transcript_name "Adgrb2-202"; exon_number 17; exon_id "ENSMUSE00000524781.4"; level 2; protein_id "ENSMUSP00000095480.4"; transcript_support_level "5"; mgi_id "MGI:2451244"; tag "not_organism_supported"; tag "basic"; tag "appris_alternative_2"; havana_gene "OTTMUSG00000009519.1"; havana_transcript "OTTMUST00000090351.1";
chr4	HAVANA	CDS	129906267	129906369	0	+	1	gene_id "ENSMUSG00000028782.15"; transcript_id "ENSMUST00000097868.10"; gene_type "protein_coding"; gene_name "Adgrb2"; transcript_type "protein_coding"; transcript_name "Adgrb2-202"; exon_number 17; exon_id "ENSMUSE00000524781.4"; level 2; protein_id "ENSMUSP00000095480.4"; transcript_support_level "5"; mgi_id "MGI:2451244"; tag "not_organism_supported"; tag "basic"; tag "appris_alternative_2"; havana_gene "OTTMUSG00000009519.1"; havana_transcript "OTTMUST00000090351.1";
chr4	HAVANA	exon	129906267	129906369	0	+	.	gene_id "ENSMUSG00000028782.15"; transcript_id "ENSMUST00000106018.9"; gene_type "protein_coding"; gene_name "Adgrb2"; transcript_type "protein_coding"; transcript_name "Adgrb2-206"; exon_number 16; exon_id "ENSMUSE00000524781.4"; level 2; protein_id "ENSMUSP00000101639.3"; transcript_support_level "5"; mgi_id "MGI:2451244"; tag "not_organism_supported"; tag "basic"; havana_gene "OTTMUSG00000009519.1"; havana_transcript "OTTMUST00000090350.1";
chr4	HAVANA	CDS	129906267	129906369	0	+	1	gene_id "ENSMUSG00000028782.15"; transcript_id "ENSMUST00000106018.9"; gene_type "protein_coding"; gene_name "Adgrb2"; transcript_type "protein_coding"; transcript_name "Adgrb2-206"; exon_number 16; exon_id "ENSMUSE00000524781.4"; level 2; protein_id "ENSMUSP00000101639.3"; transcript_support_level "5"; mgi_id "MGI:2451244"; tag "not_organism_supported"; tag "basic"; havana_gene "OTTMUSG00000009519.1"; havana_transcript "OTTMUST00000090350.1";
chr4	HAVANA	exon	129906267	129906370	0	+	.	gene_id "ENSMUSG00000028782.15"; transcript_id "ENSMUST00000166118.2"; gene_type "protein_coding"; gene_name "Adgrb2"; transcript_type "retained_intron"; transcript_name "Adgrb2-213"; exon_number 2; exon_id "ENSMUSE00000668246.3"; level 2; transcript_support_level "3"; mgi_id "MGI:2451244"; havana_gene "OTTMUSG00000009519.1"; havana_transcript "OTTMUST00000090354.1";
chr4	HAVANA	exon	129907286	129907436	0	+	.	gene_id "ENSMUSG00000028782.15"; transcript_id "ENSMUST00000120204.8"; gene_type "protein_coding"; gene_name "Adgrb2"; transcript_type "protein_coding"; transcript_name "Adgrb2-207"; exon_number 18; exon_id "ENSMUSE00000182091.3"; level 2; protein_id "ENSMUSP00000112524.2"; transcript_support_level "1"; mgi_id "MGI:2451244"; tag "basic"; tag "CCDS"; ccdsid "CCDS71478.1"; havana_gene "OTTMUSG00000009519.1"; havana_transcript "OTTMUST00000079293.1";
chr4	HAVANA	CDS	129907286	129907436	0	+	0	gene_id "ENSMUSG00000028782.15"; transcript_id "ENSMUST00000120204.8"; gene_type "protein_coding"; gene_name "Adgrb2"; transcript_type "protein_coding"; transcript_name "Adgrb2-207"; exon_number 18; exon_id "ENSMUSE00000182091.3"; level 2; protein_id "ENSMUSP00000112524.2"; transcript_support_level "1"; mgi_id "MGI:2451244"; tag "basic"; tag "CCDS"; ccdsid "CCDS71478.1"; havana_gene "OTTMUSG00000009519.1"; havana_transcript "OTTMUST00000079293.1";
chr4	HAVANA	exon	129907286	129907436	0	+	.	gene_id "ENSMUSG00000028782.15"; transcript_id "ENSMUST00000106017.8"; gene_type "protein_coding"; gene_name "Adgrb2"; transcript_type "protein_coding"; transcript_name "Adgrb2-205"; exon_number 19; exon_id "ENSMUSE00000182091.3"; level 2; protein_id "ENSMUSP00000101638.2"; transcript_support_level "1"; mgi_id "MGI:2451244"; tag "basic"; tag "CCDS"; ccdsid "CCDS51309.1"; havana_gene "OTTMUSG00000009519.1"; havana_transcript "OTTMUST00000021773.1";
chr4	HAVANA	CDS	129907286	129907436	0	+	0	gene_id "ENSMUSG00000028782.15"; transcript_id "ENSMUST00000106017.8"; gene_type "protein_coding"; gene_name "Adgrb2"; transcript_type "protein_coding"; transcript_name "Adgrb2-205"; exon_number 19; exon_id "ENSMUSE00000182091.3"; level 2; protein_id "ENSMUSP00000101638.2"; transcript_support_level "1"; mgi_id "MGI:2451244"; tag "basic"; tag "CCDS"; ccdsid "CCDS51309.1"; havana_gene "OTTMUSG00000009519.1"; havana_transcript "OTTMUST00000021773.1";
chr4	HAVANA	exon	129907286	129907436	0	+	.	gene_id "ENSMUSG00000028782.15"; transcript_id "ENSMUST00000121049.8"; gene_type "protein_coding"; gene_name "Adgrb2"; transcript_type "protein_coding"; transcript_name "Adgrb2-208"; exon_number 18; exon_id "ENSMUSE00000182091.3"; level 2; protein_id "ENSMUSP00000112869.2"; transcript_support_level "1"; mgi_id "MGI:2451244"; tag "basic"; tag "CCDS"; ccdsid "CCDS57300.1"; havana_gene "OTTMUSG00000009519.1"; havana_transcript "OTTMUST00000079294.1";
chr4	HAVANA	CDS	129907286	129907436	0	+	0	gene_id "ENSMUSG00000028782.15"; transcript_id "ENSMUST00000121049.8"; gene_type "protein_coding"; gene_name "Adgrb2"; transcript_type "protein_coding"; transcript_name "Adgrb2-208"; exon_number 18; exon_id "ENSMUSE00000182091.3"; level 2; protein_id "ENSMUSP00000112869.2"; transcript_support_level "1"; mgi_id "MGI:2451244"; tag "basic"; tag "CCDS"; ccdsid "CCDS57300.1"; havana_gene "OTTMUSG00000009519.1"; havana_transcript "OTTMUST00000079294.1";
chr4	HAVANA	exon	129907286	129907436	0	+	.	gene_id "ENSMUSG00000028782.15"; transcript_id "ENSMUST00000106015.9"; gene_type "protein_coding"; gene_name "Adgrb2"; transcript_type "protein_coding"; transcript_name "Adgrb2-204"; exon_number 18; exon_id "ENSMUSE00000182091.3"; level 2; protein_id "ENSMUSP00000101636.3"; transcript_support_level "1"; mgi_id "MGI:2451244"; tag "basic"; tag "Ensembl_canonical"; tag "GENCODE_Primary"; tag "appris_principal_2"; tag "CCDS"; ccdsid "CCDS80164.1"; havana_gene "OTTMUSG00000009519.1"; havana_transcript "OTTMUST00000021772.1";
chr4	HAVANA	CDS	129907286	129907436	0	+	0	gene_id "ENSMUSG00000028782.15"; transcript_id "ENSMUST00000106015.9"; gene_type "protein_coding"; gene_name "Adgrb2"; transcript_type "protein_coding"; transcript_name "Adgrb2-204"; exon_number 18; exon_id "ENSMUSE00000182091.3"; level 2; protein_id "ENSMUSP00000101636.3"; transcript_support_level "1"; mgi_id "MGI:2451244"; tag "basic"; tag "Ensembl_canonical"; tag "GENCODE_Primary"; tag "appris_principal_2"; tag "CCDS"; ccdsid "CCDS80164.1"; havana_gene "OTTMUSG00000009519.1"; havana_transcript "OTTMUST00000021772.1";
chr4	HAVANA	exon	129907286	129907436	0	+	.	gene_id "ENSMUSG00000028782.15"; transcript_id "ENSMUST00000030571.7"; gene_type "protein_coding"; gene_name "Adgrb2"; transcript_type "protein_coding"; transcript_name "Adgrb2-201"; exon_number 18; exon_id "ENSMUSE00000182091.3"; level 2; protein_id "ENSMUSP00000030571.7"; transcript_support_level "5"; mgi_id "MGI:2451244"; tag "not_organism_supported"; tag "basic"; tag "appris_alternative_2"; havana_gene "OTTMUSG00000009519.1"; havana_transcript "OTTMUST00000090352.1";
chr4	HAVANA	CDS	129907286	129907436	0	+	0	gene_id "ENSMUSG00000028782.15"; transcript_id "ENSMUST00000030571.7"; gene_type "protein_coding"; gene_name "Adgrb2"; transcript_type "protein_coding"; transcript_name "Adgrb2-201"; exon_number 18; exon_id "ENSMUSE00000182091.3"; level 2; protein_id "ENSMUSP00000030571.7"; transcript_support_level "5"; mgi_id "MGI:2451244"; tag "not_organism_supported"; tag "basic"; tag "appris_alternative_2"; havana_gene "OTTMUSG00000009519.1"; havana_transcript "OTTMUST00000090352.1";
chr4	HAVANA	exon	129907286	129907436	0	+	.	gene_id "ENSMUSG00000028782.15"; transcript_id "ENSMUST00000097868.10"; gene_type "protein_coding"; gene_name "Adgrb2"; transcript_type "protein_coding"; transcript_name "Adgrb2-202"; exon_number 18; exon_id "ENSMUSE00000182091.3"; level 2; protein_id "ENSMUSP00000095480.4"; transcript_support_level "5"; mgi_id "MGI:2451244"; tag "not_organism_supported"; tag "basic"; tag "appris_alternative_2"; havana_gene "OTTMUSG00000009519.1"; havana_transcript "OTTMUST00000090351.1";
chr4	HAVANA	CDS	129907286	129907436	0	+	0	gene_id "ENSMUSG00000028782.15"; transcript_id "ENSMUST00000097868.10"; gene_type "protein_coding"; gene_name "Adgrb2"; transcript_type "protein_coding"; transcript_name "Adgrb2-202"; exon_number 18; exon_id "ENSMUSE00000182091.3"; level 2; protein_id "ENSMUSP00000095480.4"; transcript_support_level "5"; mgi_id "MGI:2451244"; tag "not_organism_supported"; tag "basic"; tag "appris_alternative_2"; havana_gene "OTTMUSG00000009519.1"; havana_transcript "OTTMUST00000090351.1";
chr4	HAVANA	exon	129907286	129907436	0	+	.	gene_id "ENSMUSG00000028782.15"; transcript_id "ENSMUST00000106018.9"; gene_type "protein_coding"; gene_name "Adgrb2"; transcript_type "protein_coding"; transcript_name "Adgrb2-206"; exon_number 17; exon_id "ENSMUSE00000182091.3"; level 2; protein_id "ENSMUSP00000101639.3"; transcript_support_level "5"; mgi_id "MGI:2451244"; tag "not_organism_supported"; tag "basic"; havana_gene "OTTMUSG00000009519.1"; havana_transcript "OTTMUST00000090350.1";
chr4	HAVANA	CDS	129907286	129907436	0	+	0	gene_id "ENSMUSG00000028782.15"; transcript_id "ENSMUST00000106018.9"; gene_type "protein_coding"; gene_name "Adgrb2"; transcript_type "protein_coding"; transcript_name "Adgrb2-206"; exon_number 17; exon_id "ENSMUSE00000182091.3"; level 2; protein_id "ENSMUSP00000101639.3"; transcript_support_level "5"; mgi_id "MGI:2451244"; tag "not_organism_supported"; tag "basic"; havana_gene "OTTMUSG00000009519.1"; havana_transcript "OTTMUST00000090350.1";
chr4	HAVANA	exon	129907429	129907684	0	+	.	gene_id "ENSMUSG00000028782.15"; transcript_id "ENSMUST00000136416.2"; gene_type "protein_coding"; gene_name "Adgrb2"; transcript_type "retained_intron"; transcript_name "Adgrb2-209"; exon_number 1; exon_id "ENSMUSE00000762208.2"; level 2; transcript_support_level "3"; mgi_id "MGI:2451244"; havana_gene "OTTMUSG00000009519.1"; havana_transcript "OTTMUST00000021776.1";
chr4	HAVANA	transcript	129907429	129908375	0	+	.	gene_id "ENSMUSG00000028782.15"; transcript_id "ENSMUST00000136416.2"; gene_type "protein_coding"; gene_name "Adgrb2"; transcript_type "retained_intron"; transcript_name "Adgrb2-209"; level 2; transcript_support_level "3"; mgi_id "MGI:2451244"; havana_gene "OTTMUSG00000009519.1"; havana_transcript "OTTMUST00000021776.1";
chr4	HAVANA	exon	129907615	129907684	0	+	.	gene_id "ENSMUSG00000028782.15"; transcript_id "ENSMUST00000120204.8"; gene_type "protein_coding"; gene_name "Adgrb2"; transcript_type "protein_coding"; transcript_name "Adgrb2-207"; exon_number 19; exon_id "ENSMUSE00000314296.2"; level 2; protein_id "ENSMUSP00000112524.2"; transcript_support_level "1"; mgi_id "MGI:2451244"; tag "basic"; tag "CCDS"; ccdsid "CCDS71478.1"; havana_gene "OTTMUSG00000009519.1"; havana_transcript "OTTMUST00000079293.1";
chr4	HAVANA	CDS	129907615	129907684	0	+	2	gene_id "ENSMUSG00000028782.15"; transcript_id "ENSMUST00000120204.8"; gene_type "protein_coding"; gene_name "Adgrb2"; transcript_type "protein_coding"; transcript_name "Adgrb2-207"; exon_number 19; exon_id "ENSMUSE00000314296.2"; level 2; protein_id "ENSMUSP00000112524.2"; transcript_support_level "1"; mgi_id "MGI:2451244"; tag "basic"; tag "CCDS"; ccdsid "CCDS71478.1"; havana_gene "OTTMUSG00000009519.1"; havana_transcript "OTTMUST00000079293.1";
chr4	HAVANA	exon	129907615	129907684	0	+	.	gene_id "ENSMUSG00000028782.15"; transcript_id "ENSMUST00000106017.8"; gene_type "protein_coding"; gene_name "Adgrb2"; transcript_type "protein_coding"; transcript_name "Adgrb2-205"; exon_number 20; exon_id "ENSMUSE00000314296.2"; level 2; protein_id "ENSMUSP00000101638.2"; transcript_support_level "1"; mgi_id "MGI:2451244"; tag "basic"; tag "CCDS"; ccdsid "CCDS51309.1"; havana_gene "OTTMUSG00000009519.1"; havana_transcript "OTTMUST00000021773.1";
chr4	HAVANA	CDS	129907615	129907684	0	+	2	gene_id "ENSMUSG00000028782.15"; transcript_id "ENSMUST00000106017.8"; gene_type "protein_coding"; gene_name "Adgrb2"; transcript_type "protein_coding"; transcript_name "Adgrb2-205"; exon_number 20; exon_id "ENSMUSE00000314296.2"; level 2; protein_id "ENSMUSP00000101638.2"; transcript_support_level "1"; mgi_id "MGI:2451244"; tag "basic"; tag "CCDS"; ccdsid "CCDS51309.1"; havana_gene "OTTMUSG00000009519.1"; havana_transcript "OTTMUST00000021773.1";
chr4	HAVANA	exon	129907615	129907684	0	+	.	gene_id "ENSMUSG00000028782.15"; transcript_id "ENSMUST00000121049.8"; gene_type "protein_coding"; gene_name "Adgrb2"; transcript_type "protein_coding"; transcript_name "Adgrb2-208"; exon_number 19; exon_id "ENSMUSE00000314296.2"; level 2; protein_id "ENSMUSP00000112869.2"; transcript_support_level "1"; mgi_id "MGI:2451244"; tag "basic"; tag "CCDS"; ccdsid "CCDS57300.1"; havana_gene "OTTMUSG00000009519.1"; havana_transcript "OTTMUST00000079294.1";
chr4	HAVANA	CDS	129907615	129907684	0	+	2	gene_id "ENSMUSG00000028782.15"; transcript_id "ENSMUST00000121049.8"; gene_type "protein_coding"; gene_name "Adgrb2"; transcript_type "protein_coding"; transcript_name "Adgrb2-208"; exon_number 19; exon_id "ENSMUSE00000314296.2"; level 2; protein_id "ENSMUSP00000112869.2"; transcript_support_level "1"; mgi_id "MGI:2451244"; tag "basic"; tag "CCDS"; ccdsid "CCDS57300.1"; havana_gene "OTTMUSG00000009519.1"; havana_transcript "OTTMUST00000079294.1";
chr4	HAVANA	exon	129907615	129907684	0	+	.	gene_id "ENSMUSG00000028782.15"; transcript_id "ENSMUST00000106015.9"; gene_type "protein_coding"; gene_name "Adgrb2"; transcript_type "protein_coding"; transcript_name "Adgrb2-204"; exon_number 19; exon_id "ENSMUSE00000314296.2"; level 2; protein_id "ENSMUSP00000101636.3"; transcript_support_level "1"; mgi_id "MGI:2451244"; tag "basic"; tag "Ensembl_canonical"; tag "GENCODE_Primary"; tag "appris_principal_2"; tag "CCDS"; ccdsid "CCDS80164.1"; havana_gene "OTTMUSG00000009519.1"; havana_transcript "OTTMUST00000021772.1";
chr4	HAVANA	CDS	129907615	129907684	0	+	2	gene_id "ENSMUSG00000028782.15"; transcript_id "ENSMUST00000106015.9"; gene_type "protein_coding"; gene_name "Adgrb2"; transcript_type "protein_coding"; transcript_name "Adgrb2-204"; exon_number 19; exon_id "ENSMUSE00000314296.2"; level 2; protein_id "ENSMUSP00000101636.3"; transcript_support_level "1"; mgi_id "MGI:2451244"; tag "basic"; tag "Ensembl_canonical"; tag "GENCODE_Primary"; tag "appris_principal_2"; tag "CCDS"; ccdsid "CCDS80164.1"; havana_gene "OTTMUSG00000009519.1"; havana_transcript "OTTMUST00000021772.1";
chr4	HAVANA	exon	129907615	129907684	0	+	.	gene_id "ENSMUSG00000028782.15"; transcript_id "ENSMUST00000030571.7"; gene_type "protein_coding"; gene_name "Adgrb2"; transcript_type "protein_coding"; transcript_name "Adgrb2-201"; exon_number 19; exon_id "ENSMUSE00000314296.2"; level 2; protein_id "ENSMUSP00000030571.7"; transcript_support_level "5"; mgi_id "MGI:2451244"; tag "not_organism_supported"; tag "basic"; tag "appris_alternative_2"; havana_gene "OTTMUSG00000009519.1"; havana_transcript "OTTMUST00000090352.1";
chr4	HAVANA	CDS	129907615	129907684	0	+	2	gene_id "ENSMUSG00000028782.15"; transcript_id "ENSMUST00000030571.7"; gene_type "protein_coding"; gene_name "Adgrb2"; transcript_type "protein_coding"; transcript_name "Adgrb2-201"; exon_number 19; exon_id "ENSMUSE00000314296.2"; level 2; protein_id "ENSMUSP00000030571.7"; transcript_support_level "5"; mgi_id "MGI:2451244"; tag "not_organism_supported"; tag "basic"; tag "appris_alternative_2"; havana_gene "OTTMUSG00000009519.1"; havana_transcript "OTTMUST00000090352.1";
chr4	HAVANA	exon	129907615	129907684	0	+	.	gene_id "ENSMUSG00000028782.15"; transcript_id "ENSMUST00000097868.10"; gene_type "protein_coding"; gene_name "Adgrb2"; transcript_type "protein_coding"; transcript_name "Adgrb2-202"; exon_number 19; exon_id "ENSMUSE00000314296.2"; level 2; protein_id "ENSMUSP00000095480.4"; transcript_support_level "5"; mgi_id "MGI:2451244"; tag "not_organism_supported"; tag "basic"; tag "appris_alternative_2"; havana_gene "OTTMUSG00000009519.1"; havana_transcript "OTTMUST00000090351.1";
chr4	HAVANA	CDS	129907615	129907684	0	+	2	gene_id "ENSMUSG00000028782.15"; transcript_id "ENSMUST00000097868.10"; gene_type "protein_coding"; gene_name "Adgrb2"; transcript_type "protein_coding"; transcript_name "Adgrb2-202"; exon_number 19; exon_id "ENSMUSE00000314296.2"; level 2; protein_id "ENSMUSP00000095480.4"; transcript_support_level "5"; mgi_id "MGI:2451244"; tag "not_organism_supported"; tag "basic"; tag "appris_alternative_2"; havana_gene "OTTMUSG00000009519.1"; havana_transcript "OTTMUST00000090351.1";
chr4	HAVANA	exon	129907615	129907684	0	+	.	gene_id "ENSMUSG00000028782.15"; transcript_id "ENSMUST00000106018.9"; gene_type "protein_coding"; gene_name "Adgrb2"; transcript_type "protein_coding"; transcript_name "Adgrb2-206"; exon_number 18; exon_id "ENSMUSE00000314296.2"; level 2; protein_id "ENSMUSP00000101639.3"; transcript_support_level "5"; mgi_id "MGI:2451244"; tag "not_organism_supported"; tag "basic"; havana_gene "OTTMUSG00000009519.1"; havana_transcript "OTTMUST00000090350.1";
chr4	HAVANA	CDS	129907615	129907684	0	+	2	gene_id "ENSMUSG00000028782.15"; transcript_id "ENSMUST00000106018.9"; gene_type "protein_coding"; gene_name "Adgrb2"; transcript_type "protein_coding"; transcript_name "Adgrb2-206"; exon_number 18; exon_id "ENSMUSE00000314296.2"; level 2; protein_id "ENSMUSP00000101639.3"; transcript_support_level "5"; mgi_id "MGI:2451244"; tag "not_organism_supported"; tag "basic"; havana_gene "OTTMUSG00000009519.1"; havana_transcript "OTTMUST00000090350.1";
chr4	HAVANA	exon	129908116	129908182	0	+	.	gene_id "ENSMUSG00000028782.15"; transcript_id "ENSMUST00000120204.8"; gene_type "protein_coding"; gene_name "Adgrb2"; transcript_type "protein_coding"; transcript_name "Adgrb2-207"; exon_number 20; exon_id "ENSMUSE00001258122.2"; level 2; protein_id "ENSMUSP00000112524.2"; transcript_support_level "1"; mgi_id "MGI:2451244"; tag "basic"; tag "CCDS"; ccdsid "CCDS71478.1"; havana_gene "OTTMUSG00000009519.1"; havana_transcript "OTTMUST00000079293.1";
chr4	HAVANA	CDS	129908116	129908182	0	+	1	gene_id "ENSMUSG00000028782.15"; transcript_id "ENSMUST00000120204.8"; gene_type "protein_coding"; gene_name "Adgrb2"; transcript_type "protein_coding"; transcript_name "Adgrb2-207"; exon_number 20; exon_id "ENSMUSE00001258122.2"; level 2; protein_id "ENSMUSP00000112524.2"; transcript_support_level "1"; mgi_id "MGI:2451244"; tag "basic"; tag "CCDS"; ccdsid "CCDS71478.1"; havana_gene "OTTMUSG00000009519.1"; havana_transcript "OTTMUST00000079293.1";
chr4	HAVANA	exon	129908116	129908182	0	+	.	gene_id "ENSMUSG00000028782.15"; transcript_id "ENSMUST00000106017.8"; gene_type "protein_coding"; gene_name "Adgrb2"; transcript_type "protein_coding"; transcript_name "Adgrb2-205"; exon_number 21; exon_id "ENSMUSE00001258122.2"; level 2; protein_id "ENSMUSP00000101638.2"; transcript_support_level "1"; mgi_id "MGI:2451244"; tag "basic"; tag "CCDS"; ccdsid "CCDS51309.1"; havana_gene "OTTMUSG00000009519.1"; havana_transcript "OTTMUST00000021773.1";
chr4	HAVANA	CDS	129908116	129908182	0	+	1	gene_id "ENSMUSG00000028782.15"; transcript_id "ENSMUST00000106017.8"; gene_type "protein_coding"; gene_name "Adgrb2"; transcript_type "protein_coding"; transcript_name "Adgrb2-205"; exon_number 21; exon_id "ENSMUSE00001258122.2"; level 2; protein_id "ENSMUSP00000101638.2"; transcript_support_level "1"; mgi_id "MGI:2451244"; tag "basic"; tag "CCDS"; ccdsid "CCDS51309.1"; havana_gene "OTTMUSG00000009519.1"; havana_transcript "OTTMUST00000021773.1";
chr4	HAVANA	exon	129908116	129908182	0	+	.	gene_id "ENSMUSG00000028782.15"; transcript_id "ENSMUST00000121049.8"; gene_type "protein_coding"; gene_name "Adgrb2"; transcript_type "protein_coding"; transcript_name "Adgrb2-208"; exon_number 20; exon_id "ENSMUSE00001258122.2"; level 2; protein_id "ENSMUSP00000112869.2"; transcript_support_level "1"; mgi_id "MGI:2451244"; tag "basic"; tag "CCDS"; ccdsid "CCDS57300.1"; havana_gene "OTTMUSG00000009519.1"; havana_transcript "OTTMUST00000079294.1";
chr4	HAVANA	CDS	129908116	129908182	0	+	1	gene_id "ENSMUSG00000028782.15"; transcript_id "ENSMUST00000121049.8"; gene_type "protein_coding"; gene_name "Adgrb2"; transcript_type "protein_coding"; transcript_name "Adgrb2-208"; exon_number 20; exon_id "ENSMUSE00001258122.2"; level 2; protein_id "ENSMUSP00000112869.2"; transcript_support_level "1"; mgi_id "MGI:2451244"; tag "basic"; tag "CCDS"; ccdsid "CCDS57300.1"; havana_gene "OTTMUSG00000009519.1"; havana_transcript "OTTMUST00000079294.1";
chr4	HAVANA	exon	129908116	129908182	0	+	.	gene_id "ENSMUSG00000028782.15"; transcript_id "ENSMUST00000106015.9"; gene_type "protein_coding"; gene_name "Adgrb2"; transcript_type "protein_coding"; transcript_name "Adgrb2-204"; exon_number 20; exon_id "ENSMUSE00001258122.2"; level 2; protein_id "ENSMUSP00000101636.3"; transcript_support_level "1"; mgi_id "MGI:2451244"; tag "basic"; tag "Ensembl_canonical"; tag "GENCODE_Primary"; tag "appris_principal_2"; tag "CCDS"; ccdsid "CCDS80164.1"; havana_gene "OTTMUSG00000009519.1"; havana_transcript "OTTMUST00000021772.1";
chr4	HAVANA	CDS	129908116	129908182	0	+	1	gene_id "ENSMUSG00000028782.15"; transcript_id "ENSMUST00000106015.9"; gene_type "protein_coding"; gene_name "Adgrb2"; transcript_type "protein_coding"; transcript_name "Adgrb2-204"; exon_number 20; exon_id "ENSMUSE00001258122.2"; level 2; protein_id "ENSMUSP00000101636.3"; transcript_support_level "1"; mgi_id "MGI:2451244"; tag "basic"; tag "Ensembl_canonical"; tag "GENCODE_Primary"; tag "appris_principal_2"; tag "CCDS"; ccdsid "CCDS80164.1"; havana_gene "OTTMUSG00000009519.1"; havana_transcript "OTTMUST00000021772.1";
chr4	HAVANA	exon	129908116	129908182	0	+	.	gene_id "ENSMUSG00000028782.15"; transcript_id "ENSMUST00000030571.7"; gene_type "protein_coding"; gene_name "Adgrb2"; transcript_type "protein_coding"; transcript_name "Adgrb2-201"; exon_number 20; exon_id "ENSMUSE00001258122.2"; level 2; protein_id "ENSMUSP00000030571.7"; transcript_support_level "5"; mgi_id "MGI:2451244"; tag "not_organism_supported"; tag "basic"; tag "appris_alternative_2"; havana_gene "OTTMUSG00000009519.1"; havana_transcript "OTTMUST00000090352.1";
chr4	HAVANA	CDS	129908116	129908182	0	+	1	gene_id "ENSMUSG00000028782.15"; transcript_id "ENSMUST00000030571.7"; gene_type "protein_coding"; gene_name "Adgrb2"; transcript_type "protein_coding"; transcript_name "Adgrb2-201"; exon_number 20; exon_id "ENSMUSE00001258122.2"; level 2; protein_id "ENSMUSP00000030571.7"; transcript_support_level "5"; mgi_id "MGI:2451244"; tag "not_organism_supported"; tag "basic"; tag "appris_alternative_2"; havana_gene "OTTMUSG00000009519.1"; havana_transcript "OTTMUST00000090352.1";
chr4	HAVANA	exon	129908116	129908182	0	+	.	gene_id "ENSMUSG00000028782.15"; transcript_id "ENSMUST00000097868.10"; gene_type "protein_coding"; gene_name "Adgrb2"; transcript_type "protein_coding"; transcript_name "Adgrb2-202"; exon_number 20; exon_id "ENSMUSE00001258122.2"; level 2; protein_id "ENSMUSP00000095480.4"; transcript_support_level "5"; mgi_id "MGI:2451244"; tag "not_organism_supported"; tag "basic"; tag "appris_alternative_2"; havana_gene "OTTMUSG00000009519.1"; havana_transcript "OTTMUST00000090351.1";
chr4	HAVANA	CDS	129908116	129908182	0	+	1	gene_id "ENSMUSG00000028782.15"; transcript_id "ENSMUST00000097868.10"; gene_type "protein_coding"; gene_name "Adgrb2"; transcript_type "protein_coding"; transcript_name "Adgrb2-202"; exon_number 20; exon_id "ENSMUSE00001258122.2"; level 2; protein_id "ENSMUSP00000095480.4"; transcript_support_level "5"; mgi_id "MGI:2451244"; tag "not_organism_supported"; tag "basic"; tag "appris_alternative_2"; havana_gene "OTTMUSG00000009519.1"; havana_transcript "OTTMUST00000090351.1";
chr4	HAVANA	exon	129908116	129908182	0	+	.	gene_id "ENSMUSG00000028782.15"; transcript_id "ENSMUST00000106018.9"; gene_type "protein_coding"; gene_name "Adgrb2"; transcript_type "protein_coding"; transcript_name "Adgrb2-206"; exon_number 19; exon_id "ENSMUSE00001258122.2"; level 2; protein_id "ENSMUSP00000101639.3"; transcript_support_level "5"; mgi_id "MGI:2451244"; tag "not_organism_supported"; tag "basic"; havana_gene "OTTMUSG00000009519.1"; havana_transcript "OTTMUST00000090350.1";
chr4	HAVANA	CDS	129908116	129908182	0	+	1	gene_id "ENSMUSG00000028782.15"; transcript_id "ENSMUST00000106018.9"; gene_type "protein_coding"; gene_name "Adgrb2"; transcript_type "protein_coding"; transcript_name "Adgrb2-206"; exon_number 19; exon_id "ENSMUSE00001258122.2"; level 2; protein_id "ENSMUSP00000101639.3"; transcript_support_level "5"; mgi_id "MGI:2451244"; tag "not_organism_supported"; tag "basic"; havana_gene "OTTMUSG00000009519.1"; havana_transcript "OTTMUST00000090350.1";
chr4	HAVANA	exon	129908116	129908182	0	+	.	gene_id "ENSMUSG00000028782.15"; transcript_id "ENSMUST00000136416.2"; gene_type "protein_coding"; gene_name "Adgrb2"; transcript_type "retained_intron"; transcript_name "Adgrb2-209"; exon_number 2; exon_id "ENSMUSE00001275880.2"; level 2; transcript_support_level "3"; mgi_id "MGI:2451244"; havana_gene "OTTMUSG00000009519.1"; havana_transcript "OTTMUST00000021776.1";
chr4	HAVANA	exon	129908344	129908375	0	+	.	gene_id "ENSMUSG00000028782.15"; transcript_id "ENSMUST00000136416.2"; gene_type "protein_coding"; gene_name "Adgrb2"; transcript_type "retained_intron"; transcript_name "Adgrb2-209"; exon_number 3; exon_id "ENSMUSE00000768354.2"; level 2; transcript_support_level "3"; mgi_id "MGI:2451244"; havana_gene "OTTMUSG00000009519.1"; havana_transcript "OTTMUST00000021776.1";
chr4	HAVANA	exon	129908344	129908429	0	+	.	gene_id "ENSMUSG00000028782.15"; transcript_id "ENSMUST00000120204.8"; gene_type "protein_coding"; gene_name "Adgrb2"; transcript_type "protein_coding"; transcript_name "Adgrb2-207"; exon_number 21; exon_id "ENSMUSE00000182114.2"; level 2; protein_id "ENSMUSP00000112524.2"; transcript_support_level "1"; mgi_id "MGI:2451244"; tag "basic"; tag "CCDS"; ccdsid "CCDS71478.1"; havana_gene "OTTMUSG00000009519.1"; havana_transcript "OTTMUST00000079293.1";
chr4	HAVANA	CDS	129908344	129908429	0	+	0	gene_id "ENSMUSG00000028782.15"; transcript_id "ENSMUST00000120204.8"; gene_type "protein_coding"; gene_name "Adgrb2"; transcript_type "protein_coding"; transcript_name "Adgrb2-207"; exon_number 21; exon_id "ENSMUSE00000182114.2"; level 2; protein_id "ENSMUSP00000112524.2"; transcript_support_level "1"; mgi_id "MGI:2451244"; tag "basic"; tag "CCDS"; ccdsid "CCDS71478.1"; havana_gene "OTTMUSG00000009519.1"; havana_transcript "OTTMUST00000079293.1";
chr4	HAVANA	exon	129908344	129908429	0	+	.	gene_id "ENSMUSG00000028782.15"; transcript_id "ENSMUST00000106017.8"; gene_type "protein_coding"; gene_name "Adgrb2"; transcript_type "protein_coding"; transcript_name "Adgrb2-205"; exon_number 22; exon_id "ENSMUSE00000182114.2"; level 2; protein_id "ENSMUSP00000101638.2"; transcript_support_level "1"; mgi_id "MGI:2451244"; tag "basic"; tag "CCDS"; ccdsid "CCDS51309.1"; havana_gene "OTTMUSG00000009519.1"; havana_transcript "OTTMUST00000021773.1";
chr4	HAVANA	CDS	129908344	129908429	0	+	0	gene_id "ENSMUSG00000028782.15"; transcript_id "ENSMUST00000106017.8"; gene_type "protein_coding"; gene_name "Adgrb2"; transcript_type "protein_coding"; transcript_name "Adgrb2-205"; exon_number 22; exon_id "ENSMUSE00000182114.2"; level 2; protein_id "ENSMUSP00000101638.2"; transcript_support_level "1"; mgi_id "MGI:2451244"; tag "basic"; tag "CCDS"; ccdsid "CCDS51309.1"; havana_gene "OTTMUSG00000009519.1"; havana_transcript "OTTMUST00000021773.1";
chr4	HAVANA	exon	129908344	129908429	0	+	.	gene_id "ENSMUSG00000028782.15"; transcript_id "ENSMUST00000121049.8"; gene_type "protein_coding"; gene_name "Adgrb2"; transcript_type "protein_coding"; transcript_name "Adgrb2-208"; exon_number 21; exon_id "ENSMUSE00000182114.2"; level 2; protein_id "ENSMUSP00000112869.2"; transcript_support_level "1"; mgi_id "MGI:2451244"; tag "basic"; tag "CCDS"; ccdsid "CCDS57300.1"; havana_gene "OTTMUSG00000009519.1"; havana_transcript "OTTMUST00000079294.1";
chr4	HAVANA	CDS	129908344	129908429	0	+	0	gene_id "ENSMUSG00000028782.15"; transcript_id "ENSMUST00000121049.8"; gene_type "protein_coding"; gene_name "Adgrb2"; transcript_type "protein_coding"; transcript_name "Adgrb2-208"; exon_number 21; exon_id "ENSMUSE00000182114.2"; level 2; protein_id "ENSMUSP00000112869.2"; transcript_support_level "1"; mgi_id "MGI:2451244"; tag "basic"; tag "CCDS"; ccdsid "CCDS57300.1"; havana_gene "OTTMUSG00000009519.1"; havana_transcript "OTTMUST00000079294.1";
chr4	HAVANA	exon	129908344	129908429	0	+	.	gene_id "ENSMUSG00000028782.15"; transcript_id "ENSMUST00000106015.9"; gene_type "protein_coding"; gene_name "Adgrb2"; transcript_type "protein_coding"; transcript_name "Adgrb2-204"; exon_number 21; exon_id "ENSMUSE00000182114.2"; level 2; protein_id "ENSMUSP00000101636.3"; transcript_support_level "1"; mgi_id "MGI:2451244"; tag "basic"; tag "Ensembl_canonical"; tag "GENCODE_Primary"; tag "appris_principal_2"; tag "CCDS"; ccdsid "CCDS80164.1"; havana_gene "OTTMUSG00000009519.1"; havana_transcript "OTTMUST00000021772.1";
chr4	HAVANA	CDS	129908344	129908429	0	+	0	gene_id "ENSMUSG00000028782.15"; transcript_id "ENSMUST00000106015.9"; gene_type "protein_coding"; gene_name "Adgrb2"; transcript_type "protein_coding"; transcript_name "Adgrb2-204"; exon_number 21; exon_id "ENSMUSE00000182114.2"; level 2; protein_id "ENSMUSP00000101636.3"; transcript_support_level "1"; mgi_id "MGI:2451244"; tag "basic"; tag "Ensembl_canonical"; tag "GENCODE_Primary"; tag "appris_principal_2"; tag "CCDS"; ccdsid "CCDS80164.1"; havana_gene "OTTMUSG00000009519.1"; havana_transcript "OTTMUST00000021772.1";
chr4	HAVANA	exon	129908344	129908429	0	+	.	gene_id "ENSMUSG00000028782.15"; transcript_id "ENSMUST00000030571.7"; gene_type "protein_coding"; gene_name "Adgrb2"; transcript_type "protein_coding"; transcript_name "Adgrb2-201"; exon_number 21; exon_id "ENSMUSE00000182114.2"; level 2; protein_id "ENSMUSP00000030571.7"; transcript_support_level "5"; mgi_id "MGI:2451244"; tag "not_organism_supported"; tag "basic"; tag "appris_alternative_2"; havana_gene "OTTMUSG00000009519.1"; havana_transcript "OTTMUST00000090352.1";
chr4	HAVANA	CDS	129908344	129908429	0	+	0	gene_id "ENSMUSG00000028782.15"; transcript_id "ENSMUST00000030571.7"; gene_type "protein_coding"; gene_name "Adgrb2"; transcript_type "protein_coding"; transcript_name "Adgrb2-201"; exon_number 21; exon_id "ENSMUSE00000182114.2"; level 2; protein_id "ENSMUSP00000030571.7"; transcript_support_level "5"; mgi_id "MGI:2451244"; tag "not_organism_supported"; tag "basic"; tag "appris_alternative_2"; havana_gene "OTTMUSG00000009519.1"; havana_transcript "OTTMUST00000090352.1";
chr4	HAVANA	exon	129908344	129908429	0	+	.	gene_id "ENSMUSG00000028782.15"; transcript_id "ENSMUST00000097868.10"; gene_type "protein_coding"; gene_name "Adgrb2"; transcript_type "protein_coding"; transcript_name "Adgrb2-202"; exon_number 21; exon_id "ENSMUSE00000182114.2"; level 2; protein_id "ENSMUSP00000095480.4"; transcript_support_level "5"; mgi_id "MGI:2451244"; tag "not_organism_supported"; tag "basic"; tag "appris_alternative_2"; havana_gene "OTTMUSG00000009519.1"; havana_transcript "OTTMUST00000090351.1";
chr4	HAVANA	CDS	129908344	129908429	0	+	0	gene_id "ENSMUSG00000028782.15"; transcript_id "ENSMUST00000097868.10"; gene_type "protein_coding"; gene_name "Adgrb2"; transcript_type "protein_coding"; transcript_name "Adgrb2-202"; exon_number 21; exon_id "ENSMUSE00000182114.2"; level 2; protein_id "ENSMUSP00000095480.4"; transcript_support_level "5"; mgi_id "MGI:2451244"; tag "not_organism_supported"; tag "basic"; tag "appris_alternative_2"; havana_gene "OTTMUSG00000009519.1"; havana_transcript "OTTMUST00000090351.1";
chr4	HAVANA	exon	129908344	129908429	0	+	.	gene_id "ENSMUSG00000028782.15"; transcript_id "ENSMUST00000106018.9"; gene_type "protein_coding"; gene_name "Adgrb2"; transcript_type "protein_coding"; transcript_name "Adgrb2-206"; exon_number 20; exon_id "ENSMUSE00000182114.2"; level 2; protein_id "ENSMUSP00000101639.3"; transcript_support_level "5"; mgi_id "MGI:2451244"; tag "not_organism_supported"; tag "basic"; havana_gene "OTTMUSG00000009519.1"; havana_transcript "OTTMUST00000090350.1";
chr4	HAVANA	CDS	129908344	129908429	0	+	0	gene_id "ENSMUSG00000028782.15"; transcript_id "ENSMUST00000106018.9"; gene_type "protein_coding"; gene_name "Adgrb2"; transcript_type "protein_coding"; transcript_name "Adgrb2-206"; exon_number 20; exon_id "ENSMUSE00000182114.2"; level 2; protein_id "ENSMUSP00000101639.3"; transcript_support_level "5"; mgi_id "MGI:2451244"; tag "not_organism_supported"; tag "basic"; havana_gene "OTTMUSG00000009519.1"; havana_transcript "OTTMUST00000090350.1";
chr4	HAVANA	exon	129908728	129908826	0	+	.	gene_id "ENSMUSG00000028782.15"; transcript_id "ENSMUST00000121049.8"; gene_type "protein_coding"; gene_name "Adgrb2"; transcript_type "protein_coding"; transcript_name "Adgrb2-208"; exon_number 22; exon_id "ENSMUSE00000182104.2"; level 2; protein_id "ENSMUSP00000112869.2"; transcript_support_level "1"; mgi_id "MGI:2451244"; tag "basic"; tag "CCDS"; ccdsid "CCDS57300.1"; havana_gene "OTTMUSG00000009519.1"; havana_transcript "OTTMUST00000079294.1";
chr4	HAVANA	CDS	129908728	129908826	0	+	1	gene_id "ENSMUSG00000028782.15"; transcript_id "ENSMUST00000121049.8"; gene_type "protein_coding"; gene_name "Adgrb2"; transcript_type "protein_coding"; transcript_name "Adgrb2-208"; exon_number 22; exon_id "ENSMUSE00000182104.2"; level 2; protein_id "ENSMUSP00000112869.2"; transcript_support_level "1"; mgi_id "MGI:2451244"; tag "basic"; tag "CCDS"; ccdsid "CCDS57300.1"; havana_gene "OTTMUSG00000009519.1"; havana_transcript "OTTMUST00000079294.1";
chr4	HAVANA	exon	129908728	129908826	0	+	.	gene_id "ENSMUSG00000028782.15"; transcript_id "ENSMUST00000106015.9"; gene_type "protein_coding"; gene_name "Adgrb2"; transcript_type "protein_coding"; transcript_name "Adgrb2-204"; exon_number 22; exon_id "ENSMUSE00000182104.2"; level 2; protein_id "ENSMUSP00000101636.3"; transcript_support_level "1"; mgi_id "MGI:2451244"; tag "basic"; tag "Ensembl_canonical"; tag "GENCODE_Primary"; tag "appris_principal_2"; tag "CCDS"; ccdsid "CCDS80164.1"; havana_gene "OTTMUSG00000009519.1"; havana_transcript "OTTMUST00000021772.1";
chr4	HAVANA	CDS	129908728	129908826	0	+	1	gene_id "ENSMUSG00000028782.15"; transcript_id "ENSMUST00000106015.9"; gene_type "protein_coding"; gene_name "Adgrb2"; transcript_type "protein_coding"; transcript_name "Adgrb2-204"; exon_number 22; exon_id "ENSMUSE00000182104.2"; level 2; protein_id "ENSMUSP00000101636.3"; transcript_support_level "1"; mgi_id "MGI:2451244"; tag "basic"; tag "Ensembl_canonical"; tag "GENCODE_Primary"; tag "appris_principal_2"; tag "CCDS"; ccdsid "CCDS80164.1"; havana_gene "OTTMUSG00000009519.1"; havana_transcript "OTTMUST00000021772.1";
chr4	HAVANA	exon	129908728	129908826	0	+	.	gene_id "ENSMUSG00000028782.15"; transcript_id "ENSMUST00000030571.7"; gene_type "protein_coding"; gene_name "Adgrb2"; transcript_type "protein_coding"; transcript_name "Adgrb2-201"; exon_number 22; exon_id "ENSMUSE00000182104.2"; level 2; protein_id "ENSMUSP00000030571.7"; transcript_support_level "5"; mgi_id "MGI:2451244"; tag "not_organism_supported"; tag "basic"; tag "appris_alternative_2"; havana_gene "OTTMUSG00000009519.1"; havana_transcript "OTTMUST00000090352.1";
chr4	HAVANA	CDS	129908728	129908826	0	+	1	gene_id "ENSMUSG00000028782.15"; transcript_id "ENSMUST00000030571.7"; gene_type "protein_coding"; gene_name "Adgrb2"; transcript_type "protein_coding"; transcript_name "Adgrb2-201"; exon_number 22; exon_id "ENSMUSE00000182104.2"; level 2; protein_id "ENSMUSP00000030571.7"; transcript_support_level "5"; mgi_id "MGI:2451244"; tag "not_organism_supported"; tag "basic"; tag "appris_alternative_2"; havana_gene "OTTMUSG00000009519.1"; havana_transcript "OTTMUST00000090352.1";
chr4	HAVANA	exon	129910427	129910489	0	+	.	gene_id "ENSMUSG00000028782.15"; transcript_id "ENSMUST00000106017.8"; gene_type "protein_coding"; gene_name "Adgrb2"; transcript_type "protein_coding"; transcript_name "Adgrb2-205"; exon_number 23; exon_id "ENSMUSE00000631137.2"; level 2; protein_id "ENSMUSP00000101638.2"; transcript_support_level "1"; mgi_id "MGI:2451244"; tag "basic"; tag "CCDS"; ccdsid "CCDS51309.1"; havana_gene "OTTMUSG00000009519.1"; havana_transcript "OTTMUST00000021773.1";
chr4	HAVANA	CDS	129910427	129910489	0	+	1	gene_id "ENSMUSG00000028782.15"; transcript_id "ENSMUST00000106017.8"; gene_type "protein_coding"; gene_name "Adgrb2"; transcript_type "protein_coding"; transcript_name "Adgrb2-205"; exon_number 23; exon_id "ENSMUSE00000631137.2"; level 2; protein_id "ENSMUSP00000101638.2"; transcript_support_level "1"; mgi_id "MGI:2451244"; tag "basic"; tag "CCDS"; ccdsid "CCDS51309.1"; havana_gene "OTTMUSG00000009519.1"; havana_transcript "OTTMUST00000021773.1";
chr4	HAVANA	exon	129910855	129911026	0	+	.	gene_id "ENSMUSG00000028782.15"; transcript_id "ENSMUST00000120204.8"; gene_type "protein_coding"; gene_name "Adgrb2"; transcript_type "protein_coding"; transcript_name "Adgrb2-207"; exon_number 22; exon_id "ENSMUSE00000524783.2"; level 2; protein_id "ENSMUSP00000112524.2"; transcript_support_level "1"; mgi_id "MGI:2451244"; tag "basic"; tag "CCDS"; ccdsid "CCDS71478.1"; havana_gene "OTTMUSG00000009519.1"; havana_transcript "OTTMUST00000079293.1";
chr4	HAVANA	CDS	129910855	129911026	0	+	1	gene_id "ENSMUSG00000028782.15"; transcript_id "ENSMUST00000120204.8"; gene_type "protein_coding"; gene_name "Adgrb2"; transcript_type "protein_coding"; transcript_name "Adgrb2-207"; exon_number 22; exon_id "ENSMUSE00000524783.2"; level 2; protein_id "ENSMUSP00000112524.2"; transcript_support_level "1"; mgi_id "MGI:2451244"; tag "basic"; tag "CCDS"; ccdsid "CCDS71478.1"; havana_gene "OTTMUSG00000009519.1"; havana_transcript "OTTMUST00000079293.1";
chr4	HAVANA	exon	129910855	129911026	0	+	.	gene_id "ENSMUSG00000028782.15"; transcript_id "ENSMUST00000106017.8"; gene_type "protein_coding"; gene_name "Adgrb2"; transcript_type "protein_coding"; transcript_name "Adgrb2-205"; exon_number 24; exon_id "ENSMUSE00000524783.2"; level 2; protein_id "ENSMUSP00000101638.2"; transcript_support_level "1"; mgi_id "MGI:2451244"; tag "basic"; tag "CCDS"; ccdsid "CCDS51309.1"; havana_gene "OTTMUSG00000009519.1"; havana_transcript "OTTMUST00000021773.1";
chr4	HAVANA	CDS	129910855	129911026	0	+	1	gene_id "ENSMUSG00000028782.15"; transcript_id "ENSMUST00000106017.8"; gene_type "protein_coding"; gene_name "Adgrb2"; transcript_type "protein_coding"; transcript_name "Adgrb2-205"; exon_number 24; exon_id "ENSMUSE00000524783.2"; level 2; protein_id "ENSMUSP00000101638.2"; transcript_support_level "1"; mgi_id "MGI:2451244"; tag "basic"; tag "CCDS"; ccdsid "CCDS51309.1"; havana_gene "OTTMUSG00000009519.1"; havana_transcript "OTTMUST00000021773.1";
chr4	HAVANA	exon	129910855	129911026	0	+	.	gene_id "ENSMUSG00000028782.15"; transcript_id "ENSMUST00000121049.8"; gene_type "protein_coding"; gene_name "Adgrb2"; transcript_type "protein_coding"; transcript_name "Adgrb2-208"; exon_number 23; exon_id "ENSMUSE00000524783.2"; level 2; protein_id "ENSMUSP00000112869.2"; transcript_support_level "1"; mgi_id "MGI:2451244"; tag "basic"; tag "CCDS"; ccdsid "CCDS57300.1"; havana_gene "OTTMUSG00000009519.1"; havana_transcript "OTTMUST00000079294.1";
chr4	HAVANA	CDS	129910855	129911026	0	+	1	gene_id "ENSMUSG00000028782.15"; transcript_id "ENSMUST00000121049.8"; gene_type "protein_coding"; gene_name "Adgrb2"; transcript_type "protein_coding"; transcript_name "Adgrb2-208"; exon_number 23; exon_id "ENSMUSE00000524783.2"; level 2; protein_id "ENSMUSP00000112869.2"; transcript_support_level "1"; mgi_id "MGI:2451244"; tag "basic"; tag "CCDS"; ccdsid "CCDS57300.1"; havana_gene "OTTMUSG00000009519.1"; havana_transcript "OTTMUST00000079294.1";
chr4	HAVANA	exon	129910855	129911026	0	+	.	gene_id "ENSMUSG00000028782.15"; transcript_id "ENSMUST00000106015.9"; gene_type "protein_coding"; gene_name "Adgrb2"; transcript_type "protein_coding"; transcript_name "Adgrb2-204"; exon_number 23; exon_id "ENSMUSE00000524783.2"; level 2; protein_id "ENSMUSP00000101636.3"; transcript_support_level "1"; mgi_id "MGI:2451244"; tag "basic"; tag "Ensembl_canonical"; tag "GENCODE_Primary"; tag "appris_principal_2"; tag "CCDS"; ccdsid "CCDS80164.1"; havana_gene "OTTMUSG00000009519.1"; havana_transcript "OTTMUST00000021772.1";
chr4	HAVANA	CDS	129910855	129911026	0	+	1	gene_id "ENSMUSG00000028782.15"; transcript_id "ENSMUST00000106015.9"; gene_type "protein_coding"; gene_name "Adgrb2"; transcript_type "protein_coding"; transcript_name "Adgrb2-204"; exon_number 23; exon_id "ENSMUSE00000524783.2"; level 2; protein_id "ENSMUSP00000101636.3"; transcript_support_level "1"; mgi_id "MGI:2451244"; tag "basic"; tag "Ensembl_canonical"; tag "GENCODE_Primary"; tag "appris_principal_2"; tag "CCDS"; ccdsid "CCDS80164.1"; havana_gene "OTTMUSG00000009519.1"; havana_transcript "OTTMUST00000021772.1";
chr4	HAVANA	exon	129910855	129911026	0	+	.	gene_id "ENSMUSG00000028782.15"; transcript_id "ENSMUST00000030571.7"; gene_type "protein_coding"; gene_name "Adgrb2"; transcript_type "protein_coding"; transcript_name "Adgrb2-201"; exon_number 23; exon_id "ENSMUSE00000524783.2"; level 2; protein_id "ENSMUSP00000030571.7"; transcript_support_level "5"; mgi_id "MGI:2451244"; tag "not_organism_supported"; tag "basic"; tag "appris_alternative_2"; havana_gene "OTTMUSG00000009519.1"; havana_transcript "OTTMUST00000090352.1";
chr4	HAVANA	CDS	129910855	129911026	0	+	1	gene_id "ENSMUSG00000028782.15"; transcript_id "ENSMUST00000030571.7"; gene_type "protein_coding"; gene_name "Adgrb2"; transcript_type "protein_coding"; transcript_name "Adgrb2-201"; exon_number 23; exon_id "ENSMUSE00000524783.2"; level 2; protein_id "ENSMUSP00000030571.7"; transcript_support_level "5"; mgi_id "MGI:2451244"; tag "not_organism_supported"; tag "basic"; tag "appris_alternative_2"; havana_gene "OTTMUSG00000009519.1"; havana_transcript "OTTMUST00000090352.1";
chr4	HAVANA	exon	129910855	129911026	0	+	.	gene_id "ENSMUSG00000028782.15"; transcript_id "ENSMUST00000097868.10"; gene_type "protein_coding"; gene_name "Adgrb2"; transcript_type "protein_coding"; transcript_name "Adgrb2-202"; exon_number 22; exon_id "ENSMUSE00000524783.2"; level 2; protein_id "ENSMUSP00000095480.4"; transcript_support_level "5"; mgi_id "MGI:2451244"; tag "not_organism_supported"; tag "basic"; tag "appris_alternative_2"; havana_gene "OTTMUSG00000009519.1"; havana_transcript "OTTMUST00000090351.1";
chr4	HAVANA	CDS	129910855	129911026	0	+	1	gene_id "ENSMUSG00000028782.15"; transcript_id "ENSMUST00000097868.10"; gene_type "protein_coding"; gene_name "Adgrb2"; transcript_type "protein_coding"; transcript_name "Adgrb2-202"; exon_number 22; exon_id "ENSMUSE00000524783.2"; level 2; protein_id "ENSMUSP00000095480.4"; transcript_support_level "5"; mgi_id "MGI:2451244"; tag "not_organism_supported"; tag "basic"; tag "appris_alternative_2"; havana_gene "OTTMUSG00000009519.1"; havana_transcript "OTTMUST00000090351.1";
chr4	HAVANA	exon	129910855	129911026	0	+	.	gene_id "ENSMUSG00000028782.15"; transcript_id "ENSMUST00000106018.9"; gene_type "protein_coding"; gene_name "Adgrb2"; transcript_type "protein_coding"; transcript_name "Adgrb2-206"; exon_number 21; exon_id "ENSMUSE00000524783.2"; level 2; protein_id "ENSMUSP00000101639.3"; transcript_support_level "5"; mgi_id "MGI:2451244"; tag "not_organism_supported"; tag "basic"; havana_gene "OTTMUSG00000009519.1"; havana_transcript "OTTMUST00000090350.1";
chr4	HAVANA	CDS	129910855	129911026	0	+	1	gene_id "ENSMUSG00000028782.15"; transcript_id "ENSMUST00000106018.9"; gene_type "protein_coding"; gene_name "Adgrb2"; transcript_type "protein_coding"; transcript_name "Adgrb2-206"; exon_number 21; exon_id "ENSMUSE00000524783.2"; level 2; protein_id "ENSMUSP00000101639.3"; transcript_support_level "5"; mgi_id "MGI:2451244"; tag "not_organism_supported"; tag "basic"; havana_gene "OTTMUSG00000009519.1"; havana_transcript "OTTMUST00000090350.1";
chr4	HAVANA	exon	129911322	129911417	0	+	.	gene_id "ENSMUSG00000028782.15"; transcript_id "ENSMUST00000120204.8"; gene_type "protein_coding"; gene_name "Adgrb2"; transcript_type "protein_coding"; transcript_name "Adgrb2-207"; exon_number 23; exon_id "ENSMUSE00000182094.2"; level 2; protein_id "ENSMUSP00000112524.2"; transcript_support_level "1"; mgi_id "MGI:2451244"; tag "basic"; tag "CCDS"; ccdsid "CCDS71478.1"; havana_gene "OTTMUSG00000009519.1"; havana_transcript "OTTMUST00000079293.1";
chr4	HAVANA	CDS	129911322	129911417	0	+	0	gene_id "ENSMUSG00000028782.15"; transcript_id "ENSMUST00000120204.8"; gene_type "protein_coding"; gene_name "Adgrb2"; transcript_type "protein_coding"; transcript_name "Adgrb2-207"; exon_number 23; exon_id "ENSMUSE00000182094.2"; level 2; protein_id "ENSMUSP00000112524.2"; transcript_support_level "1"; mgi_id "MGI:2451244"; tag "basic"; tag "CCDS"; ccdsid "CCDS71478.1"; havana_gene "OTTMUSG00000009519.1"; havana_transcript "OTTMUST00000079293.1";
chr4	HAVANA	exon	129911322	129911417	0	+	.	gene_id "ENSMUSG00000028782.15"; transcript_id "ENSMUST00000106017.8"; gene_type "protein_coding"; gene_name "Adgrb2"; transcript_type "protein_coding"; transcript_name "Adgrb2-205"; exon_number 25; exon_id "ENSMUSE00000182094.2"; level 2; protein_id "ENSMUSP00000101638.2"; transcript_support_level "1"; mgi_id "MGI:2451244"; tag "basic"; tag "CCDS"; ccdsid "CCDS51309.1"; havana_gene "OTTMUSG00000009519.1"; havana_transcript "OTTMUST00000021773.1";
chr4	HAVANA	CDS	129911322	129911417	0	+	0	gene_id "ENSMUSG00000028782.15"; transcript_id "ENSMUST00000106017.8"; gene_type "protein_coding"; gene_name "Adgrb2"; transcript_type "protein_coding"; transcript_name "Adgrb2-205"; exon_number 25; exon_id "ENSMUSE00000182094.2"; level 2; protein_id "ENSMUSP00000101638.2"; transcript_support_level "1"; mgi_id "MGI:2451244"; tag "basic"; tag "CCDS"; ccdsid "CCDS51309.1"; havana_gene "OTTMUSG00000009519.1"; havana_transcript "OTTMUST00000021773.1";
chr4	HAVANA	exon	129911322	129911417	0	+	.	gene_id "ENSMUSG00000028782.15"; transcript_id "ENSMUST00000121049.8"; gene_type "protein_coding"; gene_name "Adgrb2"; transcript_type "protein_coding"; transcript_name "Adgrb2-208"; exon_number 24; exon_id "ENSMUSE00000182094.2"; level 2; protein_id "ENSMUSP00000112869.2"; transcript_support_level "1"; mgi_id "MGI:2451244"; tag "basic"; tag "CCDS"; ccdsid "CCDS57300.1"; havana_gene "OTTMUSG00000009519.1"; havana_transcript "OTTMUST00000079294.1";
chr4	HAVANA	CDS	129911322	129911417	0	+	0	gene_id "ENSMUSG00000028782.15"; transcript_id "ENSMUST00000121049.8"; gene_type "protein_coding"; gene_name "Adgrb2"; transcript_type "protein_coding"; transcript_name "Adgrb2-208"; exon_number 24; exon_id "ENSMUSE00000182094.2"; level 2; protein_id "ENSMUSP00000112869.2"; transcript_support_level "1"; mgi_id "MGI:2451244"; tag "basic"; tag "CCDS"; ccdsid "CCDS57300.1"; havana_gene "OTTMUSG00000009519.1"; havana_transcript "OTTMUST00000079294.1";
chr4	HAVANA	exon	129911322	129911417	0	+	.	gene_id "ENSMUSG00000028782.15"; transcript_id "ENSMUST00000106015.9"; gene_type "protein_coding"; gene_name "Adgrb2"; transcript_type "protein_coding"; transcript_name "Adgrb2-204"; exon_number 24; exon_id "ENSMUSE00000182094.2"; level 2; protein_id "ENSMUSP00000101636.3"; transcript_support_level "1"; mgi_id "MGI:2451244"; tag "basic"; tag "Ensembl_canonical"; tag "GENCODE_Primary"; tag "appris_principal_2"; tag "CCDS"; ccdsid "CCDS80164.1"; havana_gene "OTTMUSG00000009519.1"; havana_transcript "OTTMUST00000021772.1";
chr4	HAVANA	CDS	129911322	129911417	0	+	0	gene_id "ENSMUSG00000028782.15"; transcript_id "ENSMUST00000106015.9"; gene_type "protein_coding"; gene_name "Adgrb2"; transcript_type "protein_coding"; transcript_name "Adgrb2-204"; exon_number 24; exon_id "ENSMUSE00000182094.2"; level 2; protein_id "ENSMUSP00000101636.3"; transcript_support_level "1"; mgi_id "MGI:2451244"; tag "basic"; tag "Ensembl_canonical"; tag "GENCODE_Primary"; tag "appris_principal_2"; tag "CCDS"; ccdsid "CCDS80164.1"; havana_gene "OTTMUSG00000009519.1"; havana_transcript "OTTMUST00000021772.1";
chr4	HAVANA	exon	129911322	129911417	0	+	.	gene_id "ENSMUSG00000028782.15"; transcript_id "ENSMUST00000030571.7"; gene_type "protein_coding"; gene_name "Adgrb2"; transcript_type "protein_coding"; transcript_name "Adgrb2-201"; exon_number 24; exon_id "ENSMUSE00000182094.2"; level 2; protein_id "ENSMUSP00000030571.7"; transcript_support_level "5"; mgi_id "MGI:2451244"; tag "not_organism_supported"; tag "basic"; tag "appris_alternative_2"; havana_gene "OTTMUSG00000009519.1"; havana_transcript "OTTMUST00000090352.1";
chr4	HAVANA	CDS	129911322	129911417	0	+	0	gene_id "ENSMUSG00000028782.15"; transcript_id "ENSMUST00000030571.7"; gene_type "protein_coding"; gene_name "Adgrb2"; transcript_type "protein_coding"; transcript_name "Adgrb2-201"; exon_number 24; exon_id "ENSMUSE00000182094.2"; level 2; protein_id "ENSMUSP00000030571.7"; transcript_support_level "5"; mgi_id "MGI:2451244"; tag "not_organism_supported"; tag "basic"; tag "appris_alternative_2"; havana_gene "OTTMUSG00000009519.1"; havana_transcript "OTTMUST00000090352.1";
chr4	HAVANA	exon	129911322	129911417	0	+	.	gene_id "ENSMUSG00000028782.15"; transcript_id "ENSMUST00000097868.10"; gene_type "protein_coding"; gene_name "Adgrb2"; transcript_type "protein_coding"; transcript_name "Adgrb2-202"; exon_number 23; exon_id "ENSMUSE00000182094.2"; level 2; protein_id "ENSMUSP00000095480.4"; transcript_support_level "5"; mgi_id "MGI:2451244"; tag "not_organism_supported"; tag "basic"; tag "appris_alternative_2"; havana_gene "OTTMUSG00000009519.1"; havana_transcript "OTTMUST00000090351.1";
chr4	HAVANA	CDS	129911322	129911417	0	+	0	gene_id "ENSMUSG00000028782.15"; transcript_id "ENSMUST00000097868.10"; gene_type "protein_coding"; gene_name "Adgrb2"; transcript_type "protein_coding"; transcript_name "Adgrb2-202"; exon_number 23; exon_id "ENSMUSE00000182094.2"; level 2; protein_id "ENSMUSP00000095480.4"; transcript_support_level "5"; mgi_id "MGI:2451244"; tag "not_organism_supported"; tag "basic"; tag "appris_alternative_2"; havana_gene "OTTMUSG00000009519.1"; havana_transcript "OTTMUST00000090351.1";
chr4	HAVANA	exon	129911322	129911417	0	+	.	gene_id "ENSMUSG00000028782.15"; transcript_id "ENSMUST00000106018.9"; gene_type "protein_coding"; gene_name "Adgrb2"; transcript_type "protein_coding"; transcript_name "Adgrb2-206"; exon_number 22; exon_id "ENSMUSE00000182094.2"; level 2; protein_id "ENSMUSP00000101639.3"; transcript_support_level "5"; mgi_id "MGI:2451244"; tag "not_organism_supported"; tag "basic"; havana_gene "OTTMUSG00000009519.1"; havana_transcript "OTTMUST00000090350.1";
chr4	HAVANA	CDS	129911322	129911417	0	+	0	gene_id "ENSMUSG00000028782.15"; transcript_id "ENSMUST00000106018.9"; gene_type "protein_coding"; gene_name "Adgrb2"; transcript_type "protein_coding"; transcript_name "Adgrb2-206"; exon_number 22; exon_id "ENSMUSE00000182094.2"; level 2; protein_id "ENSMUSP00000101639.3"; transcript_support_level "5"; mgi_id "MGI:2451244"; tag "not_organism_supported"; tag "basic"; havana_gene "OTTMUSG00000009519.1"; havana_transcript "OTTMUST00000090350.1";
chr4	HAVANA	exon	129911708	129911747	0	+	.	gene_id "ENSMUSG00000028782.15"; transcript_id "ENSMUST00000120204.8"; gene_type "protein_coding"; gene_name "Adgrb2"; transcript_type "protein_coding"; transcript_name "Adgrb2-207"; exon_number 24; exon_id "ENSMUSE00000182096.2"; level 2; protein_id "ENSMUSP00000112524.2"; transcript_support_level "1"; mgi_id "MGI:2451244"; tag "basic"; tag "CCDS"; ccdsid "CCDS71478.1"; havana_gene "OTTMUSG00000009519.1"; havana_transcript "OTTMUST00000079293.1";
chr4	HAVANA	CDS	129911708	129911747	0	+	0	gene_id "ENSMUSG00000028782.15"; transcript_id "ENSMUST00000120204.8"; gene_type "protein_coding"; gene_name "Adgrb2"; transcript_type "protein_coding"; transcript_name "Adgrb2-207"; exon_number 24; exon_id "ENSMUSE00000182096.2"; level 2; protein_id "ENSMUSP00000112524.2"; transcript_support_level "1"; mgi_id "MGI:2451244"; tag "basic"; tag "CCDS"; ccdsid "CCDS71478.1"; havana_gene "OTTMUSG00000009519.1"; havana_transcript "OTTMUST00000079293.1";
chr4	HAVANA	exon	129911708	129911747	0	+	.	gene_id "ENSMUSG00000028782.15"; transcript_id "ENSMUST00000106017.8"; gene_type "protein_coding"; gene_name "Adgrb2"; transcript_type "protein_coding"; transcript_name "Adgrb2-205"; exon_number 26; exon_id "ENSMUSE00000182096.2"; level 2; protein_id "ENSMUSP00000101638.2"; transcript_support_level "1"; mgi_id "MGI:2451244"; tag "basic"; tag "CCDS"; ccdsid "CCDS51309.1"; havana_gene "OTTMUSG00000009519.1"; havana_transcript "OTTMUST00000021773.1";
chr4	HAVANA	CDS	129911708	129911747	0	+	0	gene_id "ENSMUSG00000028782.15"; transcript_id "ENSMUST00000106017.8"; gene_type "protein_coding"; gene_name "Adgrb2"; transcript_type "protein_coding"; transcript_name "Adgrb2-205"; exon_number 26; exon_id "ENSMUSE00000182096.2"; level 2; protein_id "ENSMUSP00000101638.2"; transcript_support_level "1"; mgi_id "MGI:2451244"; tag "basic"; tag "CCDS"; ccdsid "CCDS51309.1"; havana_gene "OTTMUSG00000009519.1"; havana_transcript "OTTMUST00000021773.1";
chr4	HAVANA	exon	129911708	129911747	0	+	.	gene_id "ENSMUSG00000028782.15"; transcript_id "ENSMUST00000121049.8"; gene_type "protein_coding"; gene_name "Adgrb2"; transcript_type "protein_coding"; transcript_name "Adgrb2-208"; exon_number 25; exon_id "ENSMUSE00000182096.2"; level 2; protein_id "ENSMUSP00000112869.2"; transcript_support_level "1"; mgi_id "MGI:2451244"; tag "basic"; tag "CCDS"; ccdsid "CCDS57300.1"; havana_gene "OTTMUSG00000009519.1"; havana_transcript "OTTMUST00000079294.1";
chr4	HAVANA	CDS	129911708	129911747	0	+	0	gene_id "ENSMUSG00000028782.15"; transcript_id "ENSMUST00000121049.8"; gene_type "protein_coding"; gene_name "Adgrb2"; transcript_type "protein_coding"; transcript_name "Adgrb2-208"; exon_number 25; exon_id "ENSMUSE00000182096.2"; level 2; protein_id "ENSMUSP00000112869.2"; transcript_support_level "1"; mgi_id "MGI:2451244"; tag "basic"; tag "CCDS"; ccdsid "CCDS57300.1"; havana_gene "OTTMUSG00000009519.1"; havana_transcript "OTTMUST00000079294.1";
chr4	HAVANA	exon	129911708	129911747	0	+	.	gene_id "ENSMUSG00000028782.15"; transcript_id "ENSMUST00000106015.9"; gene_type "protein_coding"; gene_name "Adgrb2"; transcript_type "protein_coding"; transcript_name "Adgrb2-204"; exon_number 25; exon_id "ENSMUSE00000182096.2"; level 2; protein_id "ENSMUSP00000101636.3"; transcript_support_level "1"; mgi_id "MGI:2451244"; tag "basic"; tag "Ensembl_canonical"; tag "GENCODE_Primary"; tag "appris_principal_2"; tag "CCDS"; ccdsid "CCDS80164.1"; havana_gene "OTTMUSG00000009519.1"; havana_transcript "OTTMUST00000021772.1";
chr4	HAVANA	CDS	129911708	129911747	0	+	0	gene_id "ENSMUSG00000028782.15"; transcript_id "ENSMUST00000106015.9"; gene_type "protein_coding"; gene_name "Adgrb2"; transcript_type "protein_coding"; transcript_name "Adgrb2-204"; exon_number 25; exon_id "ENSMUSE00000182096.2"; level 2; protein_id "ENSMUSP00000101636.3"; transcript_support_level "1"; mgi_id "MGI:2451244"; tag "basic"; tag "Ensembl_canonical"; tag "GENCODE_Primary"; tag "appris_principal_2"; tag "CCDS"; ccdsid "CCDS80164.1"; havana_gene "OTTMUSG00000009519.1"; havana_transcript "OTTMUST00000021772.1";
chr4	HAVANA	exon	129911708	129911747	0	+	.	gene_id "ENSMUSG00000028782.15"; transcript_id "ENSMUST00000030571.7"; gene_type "protein_coding"; gene_name "Adgrb2"; transcript_type "protein_coding"; transcript_name "Adgrb2-201"; exon_number 25; exon_id "ENSMUSE00000182096.2"; level 2; protein_id "ENSMUSP00000030571.7"; transcript_support_level "5"; mgi_id "MGI:2451244"; tag "not_organism_supported"; tag "basic"; tag "appris_alternative_2"; havana_gene "OTTMUSG00000009519.1"; havana_transcript "OTTMUST00000090352.1";
chr4	HAVANA	CDS	129911708	129911747	0	+	0	gene_id "ENSMUSG00000028782.15"; transcript_id "ENSMUST00000030571.7"; gene_type "protein_coding"; gene_name "Adgrb2"; transcript_type "protein_coding"; transcript_name "Adgrb2-201"; exon_number 25; exon_id "ENSMUSE00000182096.2"; level 2; protein_id "ENSMUSP00000030571.7"; transcript_support_level "5"; mgi_id "MGI:2451244"; tag "not_organism_supported"; tag "basic"; tag "appris_alternative_2"; havana_gene "OTTMUSG00000009519.1"; havana_transcript "OTTMUST00000090352.1";
chr4	HAVANA	exon	129911708	129911747	0	+	.	gene_id "ENSMUSG00000028782.15"; transcript_id "ENSMUST00000097868.10"; gene_type "protein_coding"; gene_name "Adgrb2"; transcript_type "protein_coding"; transcript_name "Adgrb2-202"; exon_number 24; exon_id "ENSMUSE00000182096.2"; level 2; protein_id "ENSMUSP00000095480.4"; transcript_support_level "5"; mgi_id "MGI:2451244"; tag "not_organism_supported"; tag "basic"; tag "appris_alternative_2"; havana_gene "OTTMUSG00000009519.1"; havana_transcript "OTTMUST00000090351.1";
chr4	HAVANA	CDS	129911708	129911747	0	+	0	gene_id "ENSMUSG00000028782.15"; transcript_id "ENSMUST00000097868.10"; gene_type "protein_coding"; gene_name "Adgrb2"; transcript_type "protein_coding"; transcript_name "Adgrb2-202"; exon_number 24; exon_id "ENSMUSE00000182096.2"; level 2; protein_id "ENSMUSP00000095480.4"; transcript_support_level "5"; mgi_id "MGI:2451244"; tag "not_organism_supported"; tag "basic"; tag "appris_alternative_2"; havana_gene "OTTMUSG00000009519.1"; havana_transcript "OTTMUST00000090351.1";
chr4	HAVANA	exon	129911708	129911747	0	+	.	gene_id "ENSMUSG00000028782.15"; transcript_id "ENSMUST00000106018.9"; gene_type "protein_coding"; gene_name "Adgrb2"; transcript_type "protein_coding"; transcript_name "Adgrb2-206"; exon_number 23; exon_id "ENSMUSE00000182096.2"; level 2; protein_id "ENSMUSP00000101639.3"; transcript_support_level "5"; mgi_id "MGI:2451244"; tag "not_organism_supported"; tag "basic"; havana_gene "OTTMUSG00000009519.1"; havana_transcript "OTTMUST00000090350.1";
chr4	HAVANA	CDS	129911708	129911747	0	+	0	gene_id "ENSMUSG00000028782.15"; transcript_id "ENSMUST00000106018.9"; gene_type "protein_coding"; gene_name "Adgrb2"; transcript_type "protein_coding"; transcript_name "Adgrb2-206"; exon_number 23; exon_id "ENSMUSE00000182096.2"; level 2; protein_id "ENSMUSP00000101639.3"; transcript_support_level "5"; mgi_id "MGI:2451244"; tag "not_organism_supported"; tag "basic"; havana_gene "OTTMUSG00000009519.1"; havana_transcript "OTTMUST00000090350.1";
chr4	HAVANA	exon	129912454	129913073	0	+	.	gene_id "ENSMUSG00000028782.15"; transcript_id "ENSMUST00000120204.8"; gene_type "protein_coding"; gene_name "Adgrb2"; transcript_type "protein_coding"; transcript_name "Adgrb2-207"; exon_number 25; exon_id "ENSMUSE00000182106.2"; level 2; protein_id "ENSMUSP00000112524.2"; transcript_support_level "1"; mgi_id "MGI:2451244"; tag "basic"; tag "CCDS"; ccdsid "CCDS71478.1"; havana_gene "OTTMUSG00000009519.1"; havana_transcript "OTTMUST00000079293.1";
chr4	HAVANA	CDS	129912454	129913073	0	+	2	gene_id "ENSMUSG00000028782.15"; transcript_id "ENSMUST00000120204.8"; gene_type "protein_coding"; gene_name "Adgrb2"; transcript_type "protein_coding"; transcript_name "Adgrb2-207"; exon_number 25; exon_id "ENSMUSE00000182106.2"; level 2; protein_id "ENSMUSP00000112524.2"; transcript_support_level "1"; mgi_id "MGI:2451244"; tag "basic"; tag "CCDS"; ccdsid "CCDS71478.1"; havana_gene "OTTMUSG00000009519.1"; havana_transcript "OTTMUST00000079293.1";
chr4	HAVANA	exon	129912454	129913073	0	+	.	gene_id "ENSMUSG00000028782.15"; transcript_id "ENSMUST00000106017.8"; gene_type "protein_coding"; gene_name "Adgrb2"; transcript_type "protein_coding"; transcript_name "Adgrb2-205"; exon_number 27; exon_id "ENSMUSE00000182106.2"; level 2; protein_id "ENSMUSP00000101638.2"; transcript_support_level "1"; mgi_id "MGI:2451244"; tag "basic"; tag "CCDS"; ccdsid "CCDS51309.1"; havana_gene "OTTMUSG00000009519.1"; havana_transcript "OTTMUST00000021773.1";
chr4	HAVANA	CDS	129912454	129913073	0	+	2	gene_id "ENSMUSG00000028782.15"; transcript_id "ENSMUST00000106017.8"; gene_type "protein_coding"; gene_name "Adgrb2"; transcript_type "protein_coding"; transcript_name "Adgrb2-205"; exon_number 27; exon_id "ENSMUSE00000182106.2"; level 2; protein_id "ENSMUSP00000101638.2"; transcript_support_level "1"; mgi_id "MGI:2451244"; tag "basic"; tag "CCDS"; ccdsid "CCDS51309.1"; havana_gene "OTTMUSG00000009519.1"; havana_transcript "OTTMUST00000021773.1";
chr4	HAVANA	exon	129912454	129913073	0	+	.	gene_id "ENSMUSG00000028782.15"; transcript_id "ENSMUST00000121049.8"; gene_type "protein_coding"; gene_name "Adgrb2"; transcript_type "protein_coding"; transcript_name "Adgrb2-208"; exon_number 26; exon_id "ENSMUSE00000182106.2"; level 2; protein_id "ENSMUSP00000112869.2"; transcript_support_level "1"; mgi_id "MGI:2451244"; tag "basic"; tag "CCDS"; ccdsid "CCDS57300.1"; havana_gene "OTTMUSG00000009519.1"; havana_transcript "OTTMUST00000079294.1";
chr4	HAVANA	CDS	129912454	129913073	0	+	2	gene_id "ENSMUSG00000028782.15"; transcript_id "ENSMUST00000121049.8"; gene_type "protein_coding"; gene_name "Adgrb2"; transcript_type "protein_coding"; transcript_name "Adgrb2-208"; exon_number 26; exon_id "ENSMUSE00000182106.2"; level 2; protein_id "ENSMUSP00000112869.2"; transcript_support_level "1"; mgi_id "MGI:2451244"; tag "basic"; tag "CCDS"; ccdsid "CCDS57300.1"; havana_gene "OTTMUSG00000009519.1"; havana_transcript "OTTMUST00000079294.1";
chr4	HAVANA	exon	129912454	129913073	0	+	.	gene_id "ENSMUSG00000028782.15"; transcript_id "ENSMUST00000106015.9"; gene_type "protein_coding"; gene_name "Adgrb2"; transcript_type "protein_coding"; transcript_name "Adgrb2-204"; exon_number 26; exon_id "ENSMUSE00000182106.2"; level 2; protein_id "ENSMUSP00000101636.3"; transcript_support_level "1"; mgi_id "MGI:2451244"; tag "basic"; tag "Ensembl_canonical"; tag "GENCODE_Primary"; tag "appris_principal_2"; tag "CCDS"; ccdsid "CCDS80164.1"; havana_gene "OTTMUSG00000009519.1"; havana_transcript "OTTMUST00000021772.1";
chr4	HAVANA	CDS	129912454	129913073	0	+	2	gene_id "ENSMUSG00000028782.15"; transcript_id "ENSMUST00000106015.9"; gene_type "protein_coding"; gene_name "Adgrb2"; transcript_type "protein_coding"; transcript_name "Adgrb2-204"; exon_number 26; exon_id "ENSMUSE00000182106.2"; level 2; protein_id "ENSMUSP00000101636.3"; transcript_support_level "1"; mgi_id "MGI:2451244"; tag "basic"; tag "Ensembl_canonical"; tag "GENCODE_Primary"; tag "appris_principal_2"; tag "CCDS"; ccdsid "CCDS80164.1"; havana_gene "OTTMUSG00000009519.1"; havana_transcript "OTTMUST00000021772.1";
chr4	HAVANA	exon	129912454	129913073	0	+	.	gene_id "ENSMUSG00000028782.15"; transcript_id "ENSMUST00000030571.7"; gene_type "protein_coding"; gene_name "Adgrb2"; transcript_type "protein_coding"; transcript_name "Adgrb2-201"; exon_number 26; exon_id "ENSMUSE00000182106.2"; level 2; protein_id "ENSMUSP00000030571.7"; transcript_support_level "5"; mgi_id "MGI:2451244"; tag "not_organism_supported"; tag "basic"; tag "appris_alternative_2"; havana_gene "OTTMUSG00000009519.1"; havana_transcript "OTTMUST00000090352.1";
chr4	HAVANA	CDS	129912454	129913073	0	+	2	gene_id "ENSMUSG00000028782.15"; transcript_id "ENSMUST00000030571.7"; gene_type "protein_coding"; gene_name "Adgrb2"; transcript_type "protein_coding"; transcript_name "Adgrb2-201"; exon_number 26; exon_id "ENSMUSE00000182106.2"; level 2; protein_id "ENSMUSP00000030571.7"; transcript_support_level "5"; mgi_id "MGI:2451244"; tag "not_organism_supported"; tag "basic"; tag "appris_alternative_2"; havana_gene "OTTMUSG00000009519.1"; havana_transcript "OTTMUST00000090352.1";
chr4	HAVANA	exon	129912454	129913073	0	+	.	gene_id "ENSMUSG00000028782.15"; transcript_id "ENSMUST00000097868.10"; gene_type "protein_coding"; gene_name "Adgrb2"; transcript_type "protein_coding"; transcript_name "Adgrb2-202"; exon_number 25; exon_id "ENSMUSE00000182106.2"; level 2; protein_id "ENSMUSP00000095480.4"; transcript_support_level "5"; mgi_id "MGI:2451244"; tag "not_organism_supported"; tag "basic"; tag "appris_alternative_2"; havana_gene "OTTMUSG00000009519.1"; havana_transcript "OTTMUST00000090351.1";
chr4	HAVANA	CDS	129912454	129913073	0	+	2	gene_id "ENSMUSG00000028782.15"; transcript_id "ENSMUST00000097868.10"; gene_type "protein_coding"; gene_name "Adgrb2"; transcript_type "protein_coding"; transcript_name "Adgrb2-202"; exon_number 25; exon_id "ENSMUSE00000182106.2"; level 2; protein_id "ENSMUSP00000095480.4"; transcript_support_level "5"; mgi_id "MGI:2451244"; tag "not_organism_supported"; tag "basic"; tag "appris_alternative_2"; havana_gene "OTTMUSG00000009519.1"; havana_transcript "OTTMUST00000090351.1";
chr4	HAVANA	exon	129912454	129913073	0	+	.	gene_id "ENSMUSG00000028782.15"; transcript_id "ENSMUST00000106018.9"; gene_type "protein_coding"; gene_name "Adgrb2"; transcript_type "protein_coding"; transcript_name "Adgrb2-206"; exon_number 24; exon_id "ENSMUSE00000182106.2"; level 2; protein_id "ENSMUSP00000101639.3"; transcript_support_level "5"; mgi_id "MGI:2451244"; tag "not_organism_supported"; tag "basic"; havana_gene "OTTMUSG00000009519.1"; havana_transcript "OTTMUST00000090350.1";
chr4	HAVANA	CDS	129912454	129913073	0	+	2	gene_id "ENSMUSG00000028782.15"; transcript_id "ENSMUST00000106018.9"; gene_type "protein_coding"; gene_name "Adgrb2"; transcript_type "protein_coding"; transcript_name "Adgrb2-206"; exon_number 24; exon_id "ENSMUSE00000182106.2"; level 2; protein_id "ENSMUSP00000101639.3"; transcript_support_level "5"; mgi_id "MGI:2451244"; tag "not_organism_supported"; tag "basic"; havana_gene "OTTMUSG00000009519.1"; havana_transcript "OTTMUST00000090350.1";
chr4	HAVANA	exon	129912569	129913073	0	+	.	gene_id "ENSMUSG00000028782.15"; transcript_id "ENSMUST00000163625.2"; gene_type "protein_coding"; gene_name "Adgrb2"; transcript_type "retained_intron"; transcript_name "Adgrb2-212"; exon_number 1; exon_id "ENSMUSE00000668229.3"; level 2; transcript_support_level "3"; mgi_id "MGI:2451244"; havana_gene "OTTMUSG00000009519.1"; havana_transcript "OTTMUST00000090355.1";
chr4	HAVANA	transcript	129912569	129915356	0	+	.	gene_id "ENSMUSG00000028782.15"; transcript_id "ENSMUST00000163625.2"; gene_type "protein_coding"; gene_name "Adgrb2"; transcript_type "retained_intron"; transcript_name "Adgrb2-212"; level 2; transcript_support_level "3"; mgi_id "MGI:2451244"; havana_gene "OTTMUSG00000009519.1"; havana_transcript "OTTMUST00000090355.1";
chr4	HAVANA	exon	129914908	129915454	0	+	.	gene_id "ENSMUSG00000028782.15"; transcript_id "ENSMUST00000136787.3"; gene_type "protein_coding"; gene_name "Adgrb2"; transcript_type "retained_intron"; transcript_name "Adgrb2-210"; exon_number 1; exon_id "ENSMUSE00000787093.3"; level 2; transcript_support_level "2"; mgi_id "MGI:2451244"; havana_gene "OTTMUSG00000009519.1"; havana_transcript "OTTMUST00000021777.1";
chr4	HAVANA	transcript	129914908	129916223	0	+	.	gene_id "ENSMUSG00000028782.15"; transcript_id "ENSMUST00000136787.3"; gene_type "protein_coding"; gene_name "Adgrb2"; transcript_type "retained_intron"; transcript_name "Adgrb2-210"; level 2; transcript_support_level "2"; mgi_id "MGI:2451244"; havana_gene "OTTMUSG00000009519.1"; havana_transcript "OTTMUST00000021777.1";
chr4	HAVANA	exon	129915012	129915047	0	+	.	gene_id "ENSMUSG00000028782.15"; transcript_id "ENSMUST00000120204.8"; gene_type "protein_coding"; gene_name "Adgrb2"; transcript_type "protein_coding"; transcript_name "Adgrb2-207"; exon_number 26; exon_id "ENSMUSE00000182105.2"; level 2; protein_id "ENSMUSP00000112524.2"; transcript_support_level "1"; mgi_id "MGI:2451244"; tag "basic"; tag "CCDS"; ccdsid "CCDS71478.1"; havana_gene "OTTMUSG00000009519.1"; havana_transcript "OTTMUST00000079293.1";
chr4	HAVANA	CDS	129915012	129915047	0	+	0	gene_id "ENSMUSG00000028782.15"; transcript_id "ENSMUST00000120204.8"; gene_type "protein_coding"; gene_name "Adgrb2"; transcript_type "protein_coding"; transcript_name "Adgrb2-207"; exon_number 26; exon_id "ENSMUSE00000182105.2"; level 2; protein_id "ENSMUSP00000112524.2"; transcript_support_level "1"; mgi_id "MGI:2451244"; tag "basic"; tag "CCDS"; ccdsid "CCDS71478.1"; havana_gene "OTTMUSG00000009519.1"; havana_transcript "OTTMUST00000079293.1";
chr4	HAVANA	exon	129915012	129915047	0	+	.	gene_id "ENSMUSG00000028782.15"; transcript_id "ENSMUST00000106017.8"; gene_type "protein_coding"; gene_name "Adgrb2"; transcript_type "protein_coding"; transcript_name "Adgrb2-205"; exon_number 28; exon_id "ENSMUSE00000182105.2"; level 2; protein_id "ENSMUSP00000101638.2"; transcript_support_level "1"; mgi_id "MGI:2451244"; tag "basic"; tag "CCDS"; ccdsid "CCDS51309.1"; havana_gene "OTTMUSG00000009519.1"; havana_transcript "OTTMUST00000021773.1";
chr4	HAVANA	CDS	129915012	129915047	0	+	0	gene_id "ENSMUSG00000028782.15"; transcript_id "ENSMUST00000106017.8"; gene_type "protein_coding"; gene_name "Adgrb2"; transcript_type "protein_coding"; transcript_name "Adgrb2-205"; exon_number 28; exon_id "ENSMUSE00000182105.2"; level 2; protein_id "ENSMUSP00000101638.2"; transcript_support_level "1"; mgi_id "MGI:2451244"; tag "basic"; tag "CCDS"; ccdsid "CCDS51309.1"; havana_gene "OTTMUSG00000009519.1"; havana_transcript "OTTMUST00000021773.1";
chr4	HAVANA	exon	129915012	129915047	0	+	.	gene_id "ENSMUSG00000028782.15"; transcript_id "ENSMUST00000121049.8"; gene_type "protein_coding"; gene_name "Adgrb2"; transcript_type "protein_coding"; transcript_name "Adgrb2-208"; exon_number 27; exon_id "ENSMUSE00000182105.2"; level 2; protein_id "ENSMUSP00000112869.2"; transcript_support_level "1"; mgi_id "MGI:2451244"; tag "basic"; tag "CCDS"; ccdsid "CCDS57300.1"; havana_gene "OTTMUSG00000009519.1"; havana_transcript "OTTMUST00000079294.1";
chr4	HAVANA	CDS	129915012	129915047	0	+	0	gene_id "ENSMUSG00000028782.15"; transcript_id "ENSMUST00000121049.8"; gene_type "protein_coding"; gene_name "Adgrb2"; transcript_type "protein_coding"; transcript_name "Adgrb2-208"; exon_number 27; exon_id "ENSMUSE00000182105.2"; level 2; protein_id "ENSMUSP00000112869.2"; transcript_support_level "1"; mgi_id "MGI:2451244"; tag "basic"; tag "CCDS"; ccdsid "CCDS57300.1"; havana_gene "OTTMUSG00000009519.1"; havana_transcript "OTTMUST00000079294.1";
chr4	HAVANA	exon	129915012	129915047	0	+	.	gene_id "ENSMUSG00000028782.15"; transcript_id "ENSMUST00000106015.9"; gene_type "protein_coding"; gene_name "Adgrb2"; transcript_type "protein_coding"; transcript_name "Adgrb2-204"; exon_number 27; exon_id "ENSMUSE00000182105.2"; level 2; protein_id "ENSMUSP00000101636.3"; transcript_support_level "1"; mgi_id "MGI:2451244"; tag "basic"; tag "Ensembl_canonical"; tag "GENCODE_Primary"; tag "appris_principal_2"; tag "CCDS"; ccdsid "CCDS80164.1"; havana_gene "OTTMUSG00000009519.1"; havana_transcript "OTTMUST00000021772.1";
chr4	HAVANA	CDS	129915012	129915047	0	+	0	gene_id "ENSMUSG00000028782.15"; transcript_id "ENSMUST00000106015.9"; gene_type "protein_coding"; gene_name "Adgrb2"; transcript_type "protein_coding"; transcript_name "Adgrb2-204"; exon_number 27; exon_id "ENSMUSE00000182105.2"; level 2; protein_id "ENSMUSP00000101636.3"; transcript_support_level "1"; mgi_id "MGI:2451244"; tag "basic"; tag "Ensembl_canonical"; tag "GENCODE_Primary"; tag "appris_principal_2"; tag "CCDS"; ccdsid "CCDS80164.1"; havana_gene "OTTMUSG00000009519.1"; havana_transcript "OTTMUST00000021772.1";
chr4	HAVANA	exon	129915012	129915047	0	+	.	gene_id "ENSMUSG00000028782.15"; transcript_id "ENSMUST00000030571.7"; gene_type "protein_coding"; gene_name "Adgrb2"; transcript_type "protein_coding"; transcript_name "Adgrb2-201"; exon_number 27; exon_id "ENSMUSE00000182105.2"; level 2; protein_id "ENSMUSP00000030571.7"; transcript_support_level "5"; mgi_id "MGI:2451244"; tag "not_organism_supported"; tag "basic"; tag "appris_alternative_2"; havana_gene "OTTMUSG00000009519.1"; havana_transcript "OTTMUST00000090352.1";
chr4	HAVANA	CDS	129915012	129915047	0	+	0	gene_id "ENSMUSG00000028782.15"; transcript_id "ENSMUST00000030571.7"; gene_type "protein_coding"; gene_name "Adgrb2"; transcript_type "protein_coding"; transcript_name "Adgrb2-201"; exon_number 27; exon_id "ENSMUSE00000182105.2"; level 2; protein_id "ENSMUSP00000030571.7"; transcript_support_level "5"; mgi_id "MGI:2451244"; tag "not_organism_supported"; tag "basic"; tag "appris_alternative_2"; havana_gene "OTTMUSG00000009519.1"; havana_transcript "OTTMUST00000090352.1";
chr4	HAVANA	exon	129915012	129915047	0	+	.	gene_id "ENSMUSG00000028782.15"; transcript_id "ENSMUST00000097868.10"; gene_type "protein_coding"; gene_name "Adgrb2"; transcript_type "protein_coding"; transcript_name "Adgrb2-202"; exon_number 26; exon_id "ENSMUSE00000182105.2"; level 2; protein_id "ENSMUSP00000095480.4"; transcript_support_level "5"; mgi_id "MGI:2451244"; tag "not_organism_supported"; tag "basic"; tag "appris_alternative_2"; havana_gene "OTTMUSG00000009519.1"; havana_transcript "OTTMUST00000090351.1";
chr4	HAVANA	CDS	129915012	129915047	0	+	0	gene_id "ENSMUSG00000028782.15"; transcript_id "ENSMUST00000097868.10"; gene_type "protein_coding"; gene_name "Adgrb2"; transcript_type "protein_coding"; transcript_name "Adgrb2-202"; exon_number 26; exon_id "ENSMUSE00000182105.2"; level 2; protein_id "ENSMUSP00000095480.4"; transcript_support_level "5"; mgi_id "MGI:2451244"; tag "not_organism_supported"; tag "basic"; tag "appris_alternative_2"; havana_gene "OTTMUSG00000009519.1"; havana_transcript "OTTMUST00000090351.1";
chr4	HAVANA	exon	129915012	129915047	0	+	.	gene_id "ENSMUSG00000028782.15"; transcript_id "ENSMUST00000106018.9"; gene_type "protein_coding"; gene_name "Adgrb2"; transcript_type "protein_coding"; transcript_name "Adgrb2-206"; exon_number 25; exon_id "ENSMUSE00000182105.2"; level 2; protein_id "ENSMUSP00000101639.3"; transcript_support_level "5"; mgi_id "MGI:2451244"; tag "not_organism_supported"; tag "basic"; havana_gene "OTTMUSG00000009519.1"; havana_transcript "OTTMUST00000090350.1";
chr4	HAVANA	CDS	129915012	129915047	0	+	0	gene_id "ENSMUSG00000028782.15"; transcript_id "ENSMUST00000106018.9"; gene_type "protein_coding"; gene_name "Adgrb2"; transcript_type "protein_coding"; transcript_name "Adgrb2-206"; exon_number 25; exon_id "ENSMUSE00000182105.2"; level 2; protein_id "ENSMUSP00000101639.3"; transcript_support_level "5"; mgi_id "MGI:2451244"; tag "not_organism_supported"; tag "basic"; havana_gene "OTTMUSG00000009519.1"; havana_transcript "OTTMUST00000090350.1";
chr4	HAVANA	exon	129915012	129915356	0	+	.	gene_id "ENSMUSG00000028782.15"; transcript_id "ENSMUST00000163625.2"; gene_type "protein_coding"; gene_name "Adgrb2"; transcript_type "retained_intron"; transcript_name "Adgrb2-212"; exon_number 2; exon_id "ENSMUSE00000668228.3"; level 2; transcript_support_level "3"; mgi_id "MGI:2451244"; havana_gene "OTTMUSG00000009519.1"; havana_transcript "OTTMUST00000090355.1";
chr4	HAVANA	exon	129915356	129915454	0	+	.	gene_id "ENSMUSG00000028782.15"; transcript_id "ENSMUST00000120204.8"; gene_type "protein_coding"; gene_name "Adgrb2"; transcript_type "protein_coding"; transcript_name "Adgrb2-207"; exon_number 27; exon_id "ENSMUSE00000373768.2"; level 2; protein_id "ENSMUSP00000112524.2"; transcript_support_level "1"; mgi_id "MGI:2451244"; tag "basic"; tag "CCDS"; ccdsid "CCDS71478.1"; havana_gene "OTTMUSG00000009519.1"; havana_transcript "OTTMUST00000079293.1";
chr4	HAVANA	CDS	129915356	129915454	0	+	0	gene_id "ENSMUSG00000028782.15"; transcript_id "ENSMUST00000120204.8"; gene_type "protein_coding"; gene_name "Adgrb2"; transcript_type "protein_coding"; transcript_name "Adgrb2-207"; exon_number 27; exon_id "ENSMUSE00000373768.2"; level 2; protein_id "ENSMUSP00000112524.2"; transcript_support_level "1"; mgi_id "MGI:2451244"; tag "basic"; tag "CCDS"; ccdsid "CCDS71478.1"; havana_gene "OTTMUSG00000009519.1"; havana_transcript "OTTMUST00000079293.1";
chr4	HAVANA	exon	129915356	129915454	0	+	.	gene_id "ENSMUSG00000028782.15"; transcript_id "ENSMUST00000106017.8"; gene_type "protein_coding"; gene_name "Adgrb2"; transcript_type "protein_coding"; transcript_name "Adgrb2-205"; exon_number 29; exon_id "ENSMUSE00000373768.2"; level 2; protein_id "ENSMUSP00000101638.2"; transcript_support_level "1"; mgi_id "MGI:2451244"; tag "basic"; tag "CCDS"; ccdsid "CCDS51309.1"; havana_gene "OTTMUSG00000009519.1"; havana_transcript "OTTMUST00000021773.1";
chr4	HAVANA	CDS	129915356	129915454	0	+	0	gene_id "ENSMUSG00000028782.15"; transcript_id "ENSMUST00000106017.8"; gene_type "protein_coding"; gene_name "Adgrb2"; transcript_type "protein_coding"; transcript_name "Adgrb2-205"; exon_number 29; exon_id "ENSMUSE00000373768.2"; level 2; protein_id "ENSMUSP00000101638.2"; transcript_support_level "1"; mgi_id "MGI:2451244"; tag "basic"; tag "CCDS"; ccdsid "CCDS51309.1"; havana_gene "OTTMUSG00000009519.1"; havana_transcript "OTTMUST00000021773.1";
chr4	HAVANA	exon	129915356	129915454	0	+	.	gene_id "ENSMUSG00000028782.15"; transcript_id "ENSMUST00000121049.8"; gene_type "protein_coding"; gene_name "Adgrb2"; transcript_type "protein_coding"; transcript_name "Adgrb2-208"; exon_number 28; exon_id "ENSMUSE00000373768.2"; level 2; protein_id "ENSMUSP00000112869.2"; transcript_support_level "1"; mgi_id "MGI:2451244"; tag "basic"; tag "CCDS"; ccdsid "CCDS57300.1"; havana_gene "OTTMUSG00000009519.1"; havana_transcript "OTTMUST00000079294.1";
chr4	HAVANA	CDS	129915356	129915454	0	+	0	gene_id "ENSMUSG00000028782.15"; transcript_id "ENSMUST00000121049.8"; gene_type "protein_coding"; gene_name "Adgrb2"; transcript_type "protein_coding"; transcript_name "Adgrb2-208"; exon_number 28; exon_id "ENSMUSE00000373768.2"; level 2; protein_id "ENSMUSP00000112869.2"; transcript_support_level "1"; mgi_id "MGI:2451244"; tag "basic"; tag "CCDS"; ccdsid "CCDS57300.1"; havana_gene "OTTMUSG00000009519.1"; havana_transcript "OTTMUST00000079294.1";
chr4	HAVANA	exon	129915356	129915454	0	+	.	gene_id "ENSMUSG00000028782.15"; transcript_id "ENSMUST00000106015.9"; gene_type "protein_coding"; gene_name "Adgrb2"; transcript_type "protein_coding"; transcript_name "Adgrb2-204"; exon_number 28; exon_id "ENSMUSE00000373768.2"; level 2; protein_id "ENSMUSP00000101636.3"; transcript_support_level "1"; mgi_id "MGI:2451244"; tag "basic"; tag "Ensembl_canonical"; tag "GENCODE_Primary"; tag "appris_principal_2"; tag "CCDS"; ccdsid "CCDS80164.1"; havana_gene "OTTMUSG00000009519.1"; havana_transcript "OTTMUST00000021772.1";
chr4	HAVANA	CDS	129915356	129915454	0	+	0	gene_id "ENSMUSG00000028782.15"; transcript_id "ENSMUST00000106015.9"; gene_type "protein_coding"; gene_name "Adgrb2"; transcript_type "protein_coding"; transcript_name "Adgrb2-204"; exon_number 28; exon_id "ENSMUSE00000373768.2"; level 2; protein_id "ENSMUSP00000101636.3"; transcript_support_level "1"; mgi_id "MGI:2451244"; tag "basic"; tag "Ensembl_canonical"; tag "GENCODE_Primary"; tag "appris_principal_2"; tag "CCDS"; ccdsid "CCDS80164.1"; havana_gene "OTTMUSG00000009519.1"; havana_transcript "OTTMUST00000021772.1";
chr4	HAVANA	exon	129915356	129915460	0	+	.	gene_id "ENSMUSG00000028782.15"; transcript_id "ENSMUST00000030571.7"; gene_type "protein_coding"; gene_name "Adgrb2"; transcript_type "protein_coding"; transcript_name "Adgrb2-201"; exon_number 28; exon_id "ENSMUSE00000668226.3"; level 2; protein_id "ENSMUSP00000030571.7"; transcript_support_level "5"; mgi_id "MGI:2451244"; tag "not_organism_supported"; tag "basic"; tag "appris_alternative_2"; havana_gene "OTTMUSG00000009519.1"; havana_transcript "OTTMUST00000090352.1";
chr4	HAVANA	CDS	129915356	129915460	0	+	0	gene_id "ENSMUSG00000028782.15"; transcript_id "ENSMUST00000030571.7"; gene_type "protein_coding"; gene_name "Adgrb2"; transcript_type "protein_coding"; transcript_name "Adgrb2-201"; exon_number 28; exon_id "ENSMUSE00000668226.3"; level 2; protein_id "ENSMUSP00000030571.7"; transcript_support_level "5"; mgi_id "MGI:2451244"; tag "not_organism_supported"; tag "basic"; tag "appris_alternative_2"; havana_gene "OTTMUSG00000009519.1"; havana_transcript "OTTMUST00000090352.1";
chr4	HAVANA	exon	129915356	129915460	0	+	.	gene_id "ENSMUSG00000028782.15"; transcript_id "ENSMUST00000097868.10"; gene_type "protein_coding"; gene_name "Adgrb2"; transcript_type "protein_coding"; transcript_name "Adgrb2-202"; exon_number 27; exon_id "ENSMUSE00000668226.3"; level 2; protein_id "ENSMUSP00000095480.4"; transcript_support_level "5"; mgi_id "MGI:2451244"; tag "not_organism_supported"; tag "basic"; tag "appris_alternative_2"; havana_gene "OTTMUSG00000009519.1"; havana_transcript "OTTMUST00000090351.1";
chr4	HAVANA	CDS	129915356	129915460	0	+	0	gene_id "ENSMUSG00000028782.15"; transcript_id "ENSMUST00000097868.10"; gene_type "protein_coding"; gene_name "Adgrb2"; transcript_type "protein_coding"; transcript_name "Adgrb2-202"; exon_number 27; exon_id "ENSMUSE00000668226.3"; level 2; protein_id "ENSMUSP00000095480.4"; transcript_support_level "5"; mgi_id "MGI:2451244"; tag "not_organism_supported"; tag "basic"; tag "appris_alternative_2"; havana_gene "OTTMUSG00000009519.1"; havana_transcript "OTTMUST00000090351.1";
chr4	HAVANA	exon	129915356	129915460	0	+	.	gene_id "ENSMUSG00000028782.15"; transcript_id "ENSMUST00000106018.9"; gene_type "protein_coding"; gene_name "Adgrb2"; transcript_type "protein_coding"; transcript_name "Adgrb2-206"; exon_number 26; exon_id "ENSMUSE00000668226.3"; level 2; protein_id "ENSMUSP00000101639.3"; transcript_support_level "5"; mgi_id "MGI:2451244"; tag "not_organism_supported"; tag "basic"; havana_gene "OTTMUSG00000009519.1"; havana_transcript "OTTMUST00000090350.1";
chr4	HAVANA	CDS	129915356	129915460	0	+	0	gene_id "ENSMUSG00000028782.15"; transcript_id "ENSMUST00000106018.9"; gene_type "protein_coding"; gene_name "Adgrb2"; transcript_type "protein_coding"; transcript_name "Adgrb2-206"; exon_number 26; exon_id "ENSMUSE00000668226.3"; level 2; protein_id "ENSMUSP00000101639.3"; transcript_support_level "5"; mgi_id "MGI:2451244"; tag "not_organism_supported"; tag "basic"; havana_gene "OTTMUSG00000009519.1"; havana_transcript "OTTMUST00000090350.1";
chr4	HAVANA	CDS	129915901	129916128	0	+	0	gene_id "ENSMUSG00000028782.15"; transcript_id "ENSMUST00000030571.7"; gene_type "protein_coding"; gene_name "Adgrb2"; transcript_type "protein_coding"; transcript_name "Adgrb2-201"; exon_number 29; exon_id "ENSMUSE00000356599.3"; level 2; protein_id "ENSMUSP00000030571.7"; transcript_support_level "5"; mgi_id "MGI:2451244"; tag "not_organism_supported"; tag "basic"; tag "appris_alternative_2"; havana_gene "OTTMUSG00000009519.1"; havana_transcript "OTTMUST00000090352.1";
chr4	HAVANA	CDS	129915901	129916128	0	+	0	gene_id "ENSMUSG00000028782.15"; transcript_id "ENSMUST00000097868.10"; gene_type "protein_coding"; gene_name "Adgrb2"; transcript_type "protein_coding"; transcript_name "Adgrb2-202"; exon_number 28; exon_id "ENSMUSE00000356599.3"; level 2; protein_id "ENSMUSP00000095480.4"; transcript_support_level "5"; mgi_id "MGI:2451244"; tag "not_organism_supported"; tag "basic"; tag "appris_alternative_2"; havana_gene "OTTMUSG00000009519.1"; havana_transcript "OTTMUST00000090351.1";
chr4	HAVANA	CDS	129915901	129916128	0	+	0	gene_id "ENSMUSG00000028782.15"; transcript_id "ENSMUST00000106018.9"; gene_type "protein_coding"; gene_name "Adgrb2"; transcript_type "protein_coding"; transcript_name "Adgrb2-206"; exon_number 27; exon_id "ENSMUSE00000356599.3"; level 2; protein_id "ENSMUSP00000101639.3"; transcript_support_level "5"; mgi_id "MGI:2451244"; tag "not_organism_supported"; tag "basic"; havana_gene "OTTMUSG00000009519.1"; havana_transcript "OTTMUST00000090350.1";
chr4	HAVANA	exon	129915901	129916131	0	+	.	gene_id "ENSMUSG00000028782.15"; transcript_id "ENSMUST00000030571.7"; gene_type "protein_coding"; gene_name "Adgrb2"; transcript_type "protein_coding"; transcript_name "Adgrb2-201"; exon_number 29; exon_id "ENSMUSE00000356599.3"; level 2; protein_id "ENSMUSP00000030571.7"; transcript_support_level "5"; mgi_id "MGI:2451244"; tag "not_organism_supported"; tag "basic"; tag "appris_alternative_2"; havana_gene "OTTMUSG00000009519.1"; havana_transcript "OTTMUST00000090352.1";
chr4	HAVANA	exon	129915901	129916131	0	+	.	gene_id "ENSMUSG00000028782.15"; transcript_id "ENSMUST00000097868.10"; gene_type "protein_coding"; gene_name "Adgrb2"; transcript_type "protein_coding"; transcript_name "Adgrb2-202"; exon_number 28; exon_id "ENSMUSE00000356599.3"; level 2; protein_id "ENSMUSP00000095480.4"; transcript_support_level "5"; mgi_id "MGI:2451244"; tag "not_organism_supported"; tag "basic"; tag "appris_alternative_2"; havana_gene "OTTMUSG00000009519.1"; havana_transcript "OTTMUST00000090351.1";
chr4	HAVANA	exon	129915901	129916131	0	+	.	gene_id "ENSMUSG00000028782.15"; transcript_id "ENSMUST00000106018.9"; gene_type "protein_coding"; gene_name "Adgrb2"; transcript_type "protein_coding"; transcript_name "Adgrb2-206"; exon_number 27; exon_id "ENSMUSE00000356599.3"; level 2; protein_id "ENSMUSP00000101639.3"; transcript_support_level "5"; mgi_id "MGI:2451244"; tag "not_organism_supported"; tag "basic"; havana_gene "OTTMUSG00000009519.1"; havana_transcript "OTTMUST00000090350.1";
chr4	HAVANA	CDS	129915943	129916128	0	+	0	gene_id "ENSMUSG00000028782.15"; transcript_id "ENSMUST00000120204.8"; gene_type "protein_coding"; gene_name "Adgrb2"; transcript_type "protein_coding"; transcript_name "Adgrb2-207"; exon_number 28; exon_id "ENSMUSE00000631136.3"; level 2; protein_id "ENSMUSP00000112524.2"; transcript_support_level "1"; mgi_id "MGI:2451244"; tag "basic"; tag "CCDS"; ccdsid "CCDS71478.1"; havana_gene "OTTMUSG00000009519.1"; havana_transcript "OTTMUST00000079293.1";
chr4	HAVANA	CDS	129915943	129916128	0	+	0	gene_id "ENSMUSG00000028782.15"; transcript_id "ENSMUST00000106017.8"; gene_type "protein_coding"; gene_name "Adgrb2"; transcript_type "protein_coding"; transcript_name "Adgrb2-205"; exon_number 30; exon_id "ENSMUSE00000631136.3"; level 2; protein_id "ENSMUSP00000101638.2"; transcript_support_level "1"; mgi_id "MGI:2451244"; tag "basic"; tag "CCDS"; ccdsid "CCDS51309.1"; havana_gene "OTTMUSG00000009519.1"; havana_transcript "OTTMUST00000021773.1";
chr4	HAVANA	CDS	129915943	129916128	0	+	0	gene_id "ENSMUSG00000028782.15"; transcript_id "ENSMUST00000121049.8"; gene_type "protein_coding"; gene_name "Adgrb2"; transcript_type "protein_coding"; transcript_name "Adgrb2-208"; exon_number 29; exon_id "ENSMUSE00000631136.3"; level 2; protein_id "ENSMUSP00000112869.2"; transcript_support_level "1"; mgi_id "MGI:2451244"; tag "basic"; tag "CCDS"; ccdsid "CCDS57300.1"; havana_gene "OTTMUSG00000009519.1"; havana_transcript "OTTMUST00000079294.1";
chr4	HAVANA	CDS	129915943	129916128	0	+	0	gene_id "ENSMUSG00000028782.15"; transcript_id "ENSMUST00000106015.9"; gene_type "protein_coding"; gene_name "Adgrb2"; transcript_type "protein_coding"; transcript_name "Adgrb2-204"; exon_number 29; exon_id "ENSMUSE00000631136.3"; level 2; protein_id "ENSMUSP00000101636.3"; transcript_support_level "1"; mgi_id "MGI:2451244"; tag "basic"; tag "Ensembl_canonical"; tag "GENCODE_Primary"; tag "appris_principal_2"; tag "CCDS"; ccdsid "CCDS80164.1"; havana_gene "OTTMUSG00000009519.1"; havana_transcript "OTTMUST00000021772.1";
chr4	HAVANA	exon	129915943	129916223	0	+	.	gene_id "ENSMUSG00000028782.15"; transcript_id "ENSMUST00000136787.3"; gene_type "protein_coding"; gene_name "Adgrb2"; transcript_type "retained_intron"; transcript_name "Adgrb2-210"; exon_number 2; exon_id "ENSMUSE00000668225.3"; level 2; transcript_support_level "2"; mgi_id "MGI:2451244"; havana_gene "OTTMUSG00000009519.1"; havana_transcript "OTTMUST00000021777.1";
chr4	HAVANA	exon	129915943	129916426	0	+	.	gene_id "ENSMUSG00000028782.15"; transcript_id "ENSMUST00000120204.8"; gene_type "protein_coding"; gene_name "Adgrb2"; transcript_type "protein_coding"; transcript_name "Adgrb2-207"; exon_number 28; exon_id "ENSMUSE00000631136.3"; level 2; protein_id "ENSMUSP00000112524.2"; transcript_support_level "1"; mgi_id "MGI:2451244"; tag "basic"; tag "CCDS"; ccdsid "CCDS71478.1"; havana_gene "OTTMUSG00000009519.1"; havana_transcript "OTTMUST00000079293.1";
chr4	HAVANA	exon	129915943	129916426	0	+	.	gene_id "ENSMUSG00000028782.15"; transcript_id "ENSMUST00000106017.8"; gene_type "protein_coding"; gene_name "Adgrb2"; transcript_type "protein_coding"; transcript_name "Adgrb2-205"; exon_number 30; exon_id "ENSMUSE00000631136.3"; level 2; protein_id "ENSMUSP00000101638.2"; transcript_support_level "1"; mgi_id "MGI:2451244"; tag "basic"; tag "CCDS"; ccdsid "CCDS51309.1"; havana_gene "OTTMUSG00000009519.1"; havana_transcript "OTTMUST00000021773.1";
chr4	HAVANA	exon	129915943	129916426	0	+	.	gene_id "ENSMUSG00000028782.15"; transcript_id "ENSMUST00000121049.8"; gene_type "protein_coding"; gene_name "Adgrb2"; transcript_type "protein_coding"; transcript_name "Adgrb2-208"; exon_number 29; exon_id "ENSMUSE00000631136.3"; level 2; protein_id "ENSMUSP00000112869.2"; transcript_support_level "1"; mgi_id "MGI:2451244"; tag "basic"; tag "CCDS"; ccdsid "CCDS57300.1"; havana_gene "OTTMUSG00000009519.1"; havana_transcript "OTTMUST00000079294.1";
chr4	HAVANA	exon	129915943	129916426	0	+	.	gene_id "ENSMUSG00000028782.15"; transcript_id "ENSMUST00000106015.9"; gene_type "protein_coding"; gene_name "Adgrb2"; transcript_type "protein_coding"; transcript_name "Adgrb2-204"; exon_number 29; exon_id "ENSMUSE00000631136.3"; level 2; protein_id "ENSMUSP00000101636.3"; transcript_support_level "1"; mgi_id "MGI:2451244"; tag "basic"; tag "Ensembl_canonical"; tag "GENCODE_Primary"; tag "appris_principal_2"; tag "CCDS"; ccdsid "CCDS80164.1"; havana_gene "OTTMUSG00000009519.1"; havana_transcript "OTTMUST00000021772.1";
chr4	HAVANA	stop_codon	129916129	129916131	0	+	0	gene_id "ENSMUSG00000028782.15"; transcript_id "ENSMUST00000120204.8"; gene_type "protein_coding"; gene_name "Adgrb2"; transcript_type "protein_coding"; transcript_name "Adgrb2-207"; exon_number 28; exon_id "ENSMUSE00000631136.3"; level 2; protein_id "ENSMUSP00000112524.2"; transcript_support_level "1"; mgi_id "MGI:2451244"; tag "basic"; tag "CCDS"; ccdsid "CCDS71478.1"; havana_gene "OTTMUSG00000009519.1"; havana_transcript "OTTMUST00000079293.1";
chr4	HAVANA	stop_codon	129916129	129916131	0	+	0	gene_id "ENSMUSG00000028782.15"; transcript_id "ENSMUST00000106017.8"; gene_type "protein_coding"; gene_name "Adgrb2"; transcript_type "protein_coding"; transcript_name "Adgrb2-205"; exon_number 30; exon_id "ENSMUSE00000631136.3"; level 2; protein_id "ENSMUSP00000101638.2"; transcript_support_level "1"; mgi_id "MGI:2451244"; tag "basic"; tag "CCDS"; ccdsid "CCDS51309.1"; havana_gene "OTTMUSG00000009519.1"; havana_transcript "OTTMUST00000021773.1";
chr4	HAVANA	stop_codon	129916129	129916131	0	+	0	gene_id "ENSMUSG00000028782.15"; transcript_id "ENSMUST00000121049.8"; gene_type "protein_coding"; gene_name "Adgrb2"; transcript_type "protein_coding"; transcript_name "Adgrb2-208"; exon_number 29; exon_id "ENSMUSE00000631136.3"; level 2; protein_id "ENSMUSP00000112869.2"; transcript_support_level "1"; mgi_id "MGI:2451244"; tag "basic"; tag "CCDS"; ccdsid "CCDS57300.1"; havana_gene "OTTMUSG00000009519.1"; havana_transcript "OTTMUST00000079294.1";
chr4	HAVANA	stop_codon	129916129	129916131	0	+	0	gene_id "ENSMUSG00000028782.15"; transcript_id "ENSMUST00000106015.9"; gene_type "protein_coding"; gene_name "Adgrb2"; transcript_type "protein_coding"; transcript_name "Adgrb2-204"; exon_number 29; exon_id "ENSMUSE00000631136.3"; level 2; protein_id "ENSMUSP00000101636.3"; transcript_support_level "1"; mgi_id "MGI:2451244"; tag "basic"; tag "Ensembl_canonical"; tag "GENCODE_Primary"; tag "appris_principal_2"; tag "CCDS"; ccdsid "CCDS80164.1"; havana_gene "OTTMUSG00000009519.1"; havana_transcript "OTTMUST00000021772.1";
chr4	HAVANA	stop_codon	129916129	129916131	0	+	0	gene_id "ENSMUSG00000028782.15"; transcript_id "ENSMUST00000030571.7"; gene_type "protein_coding"; gene_name "Adgrb2"; transcript_type "protein_coding"; transcript_name "Adgrb2-201"; exon_number 29; exon_id "ENSMUSE00000356599.3"; level 2; protein_id "ENSMUSP00000030571.7"; transcript_support_level "5"; mgi_id "MGI:2451244"; tag "not_organism_supported"; tag "basic"; tag "appris_alternative_2"; havana_gene "OTTMUSG00000009519.1"; havana_transcript "OTTMUST00000090352.1";
chr4	HAVANA	UTR	129916129	129916131	0	+	.	gene_id "ENSMUSG00000028782.15"; transcript_id "ENSMUST00000030571.7"; gene_type "protein_coding"; gene_name "Adgrb2"; transcript_type "protein_coding"; transcript_name "Adgrb2-201"; exon_number 29; exon_id "ENSMUSE00000356599.3"; level 2; protein_id "ENSMUSP00000030571.7"; transcript_support_level "5"; mgi_id "MGI:2451244"; tag "not_organism_supported"; tag "basic"; tag "appris_alternative_2"; havana_gene "OTTMUSG00000009519.1"; havana_transcript "OTTMUST00000090352.1";
chr4	HAVANA	stop_codon	129916129	129916131	0	+	0	gene_id "ENSMUSG00000028782.15"; transcript_id "ENSMUST00000097868.10"; gene_type "protein_coding"; gene_name "Adgrb2"; transcript_type "protein_coding"; transcript_name "Adgrb2-202"; exon_number 28; exon_id "ENSMUSE00000356599.3"; level 2; protein_id "ENSMUSP00000095480.4"; transcript_support_level "5"; mgi_id "MGI:2451244"; tag "not_organism_supported"; tag "basic"; tag "appris_alternative_2"; havana_gene "OTTMUSG00000009519.1"; havana_transcript "OTTMUST00000090351.1";
chr4	HAVANA	UTR	129916129	129916131	0	+	.	gene_id "ENSMUSG00000028782.15"; transcript_id "ENSMUST00000097868.10"; gene_type "protein_coding"; gene_name "Adgrb2"; transcript_type "protein_coding"; transcript_name "Adgrb2-202"; exon_number 28; exon_id "ENSMUSE00000356599.3"; level 2; protein_id "ENSMUSP00000095480.4"; transcript_support_level "5"; mgi_id "MGI:2451244"; tag "not_organism_supported"; tag "basic"; tag "appris_alternative_2"; havana_gene "OTTMUSG00000009519.1"; havana_transcript "OTTMUST00000090351.1";
chr4	HAVANA	stop_codon	129916129	129916131	0	+	0	gene_id "ENSMUSG00000028782.15"; transcript_id "ENSMUST00000106018.9"; gene_type "protein_coding"; gene_name "Adgrb2"; transcript_type "protein_coding"; transcript_name "Adgrb2-206"; exon_number 27; exon_id "ENSMUSE00000356599.3"; level 2; protein_id "ENSMUSP00000101639.3"; transcript_support_level "5"; mgi_id "MGI:2451244"; tag "not_organism_supported"; tag "basic"; havana_gene "OTTMUSG00000009519.1"; havana_transcript "OTTMUST00000090350.1";
chr4	HAVANA	UTR	129916129	129916131	0	+	.	gene_id "ENSMUSG00000028782.15"; transcript_id "ENSMUST00000106018.9"; gene_type "protein_coding"; gene_name "Adgrb2"; transcript_type "protein_coding"; transcript_name "Adgrb2-206"; exon_number 27; exon_id "ENSMUSE00000356599.3"; level 2; protein_id "ENSMUSP00000101639.3"; transcript_support_level "5"; mgi_id "MGI:2451244"; tag "not_organism_supported"; tag "basic"; havana_gene "OTTMUSG00000009519.1"; havana_transcript "OTTMUST00000090350.1";
chr4	HAVANA	UTR	129916129	129916426	0	+	.	gene_id "ENSMUSG00000028782.15"; transcript_id "ENSMUST00000120204.8"; gene_type "protein_coding"; gene_name "Adgrb2"; transcript_type "protein_coding"; transcript_name "Adgrb2-207"; exon_number 28; exon_id "ENSMUSE00000631136.3"; level 2; protein_id "ENSMUSP00000112524.2"; transcript_support_level "1"; mgi_id "MGI:2451244"; tag "basic"; tag "CCDS"; ccdsid "CCDS71478.1"; havana_gene "OTTMUSG00000009519.1"; havana_transcript "OTTMUST00000079293.1";
chr4	HAVANA	UTR	129916129	129916426	0	+	.	gene_id "ENSMUSG00000028782.15"; transcript_id "ENSMUST00000106017.8"; gene_type "protein_coding"; gene_name "Adgrb2"; transcript_type "protein_coding"; transcript_name "Adgrb2-205"; exon_number 30; exon_id "ENSMUSE00000631136.3"; level 2; protein_id "ENSMUSP00000101638.2"; transcript_support_level "1"; mgi_id "MGI:2451244"; tag "basic"; tag "CCDS"; ccdsid "CCDS51309.1"; havana_gene "OTTMUSG00000009519.1"; havana_transcript "OTTMUST00000021773.1";
chr4	HAVANA	UTR	129916129	129916426	0	+	.	gene_id "ENSMUSG00000028782.15"; transcript_id "ENSMUST00000121049.8"; gene_type "protein_coding"; gene_name "Adgrb2"; transcript_type "protein_coding"; transcript_name "Adgrb2-208"; exon_number 29; exon_id "ENSMUSE00000631136.3"; level 2; protein_id "ENSMUSP00000112869.2"; transcript_support_level "1"; mgi_id "MGI:2451244"; tag "basic"; tag "CCDS"; ccdsid "CCDS57300.1"; havana_gene "OTTMUSG00000009519.1"; havana_transcript "OTTMUST00000079294.1";
chr4	HAVANA	UTR	129916129	129916426	0	+	.	gene_id "ENSMUSG00000028782.15"; transcript_id "ENSMUST00000106015.9"; gene_type "protein_coding"; gene_name "Adgrb2"; transcript_type "protein_coding"; transcript_name "Adgrb2-204"; exon_number 29; exon_id "ENSMUSE00000631136.3"; level 2; protein_id "ENSMUSP00000101636.3"; transcript_support_level "1"; mgi_id "MGI:2451244"; tag "basic"; tag "Ensembl_canonical"; tag "GENCODE_Primary"; tag "appris_principal_2"; tag "CCDS"; ccdsid "CCDS80164.1"; havana_gene "OTTMUSG00000009519.1"; havana_transcript "OTTMUST00000021772.1";
chr4	HAVANA	exon	129941633	129941876	0	+	.	gene_id "ENSMUSG00000040690.16"; transcript_id "ENSMUST00000044565.15"; gene_type "protein_coding"; gene_name "Col16a1"; transcript_type "protein_coding"; transcript_name "Col16a1-201"; exon_number 1; exon_id "ENSMUSE00000798192.2"; level 2; protein_id "ENSMUSP00000035802.9"; transcript_support_level "1"; mgi_id "MGI:1095396"; tag "basic"; tag "Ensembl_canonical"; tag "GENCODE_Primary"; tag "appris_principal_1"; tag "CCDS"; ccdsid "CCDS38889.1"; havana_gene "OTTMUSG00000009516.1"; havana_transcript "OTTMUST00000021751.1";
chr4	HAVANA	UTR	129941633	129941876	0	+	.	gene_id "ENSMUSG00000040690.16"; transcript_id "ENSMUST00000044565.15"; gene_type "protein_coding"; gene_name "Col16a1"; transcript_type "protein_coding"; transcript_name "Col16a1-201"; exon_number 1; exon_id "ENSMUSE00000798192.2"; level 2; protein_id "ENSMUSP00000035802.9"; transcript_support_level "1"; mgi_id "MGI:1095396"; tag "basic"; tag "Ensembl_canonical"; tag "GENCODE_Primary"; tag "appris_principal_1"; tag "CCDS"; ccdsid "CCDS38889.1"; havana_gene "OTTMUSG00000009516.1"; havana_transcript "OTTMUST00000021751.1";
chr4	HAVANA	transcript	129941633	129993070	0	+	.	gene_id "ENSMUSG00000040690.16"; transcript_id "ENSMUST00000044565.15"; gene_type "protein_coding"; gene_name "Col16a1"; transcript_type "protein_coding"; transcript_name "Col16a1-201"; level 2; protein_id "ENSMUSP00000035802.9"; transcript_support_level "1"; mgi_id "MGI:1095396"; tag "basic"; tag "Ensembl_canonical"; tag "GENCODE_Primary"; tag "appris_principal_1"; tag "CCDS"; ccdsid "CCDS38889.1"; havana_gene "OTTMUSG00000009516.1"; havana_transcript "OTTMUST00000021751.1";
chr4	HAVANA	gene	129941633	129993076	0	+	.	gene_id "ENSMUSG00000040690.16"; gene_type "protein_coding"; gene_name "Col16a1"; level 2; mgi_id "MGI:1095396"; havana_gene "OTTMUSG00000009516.1";
chr4	HAVANA	exon	129941668	129941876	0	+	.	gene_id "ENSMUSG00000040690.16"; transcript_id "ENSMUST00000132251.2"; gene_type "protein_coding"; gene_name "Col16a1"; transcript_type "protein_coding"; transcript_name "Col16a1-206"; exon_number 1; exon_id "ENSMUSE00000795111.2"; level 2; protein_id "ENSMUSP00000121209.2"; transcript_support_level "3"; mgi_id "MGI:1095396"; tag "mRNA_end_NF"; tag "cds_end_NF"; tag "alternative_5_UTR"; havana_gene "OTTMUSG00000009516.1"; havana_transcript "OTTMUST00000021755.1";
chr4	HAVANA	UTR	129941668	129941876	0	+	.	gene_id "ENSMUSG00000040690.16"; transcript_id "ENSMUST00000132251.2"; gene_type "protein_coding"; gene_name "Col16a1"; transcript_type "protein_coding"; transcript_name "Col16a1-206"; exon_number 1; exon_id "ENSMUSE00000795111.2"; level 2; protein_id "ENSMUSP00000121209.2"; transcript_support_level "3"; mgi_id "MGI:1095396"; tag "mRNA_end_NF"; tag "cds_end_NF"; tag "alternative_5_UTR"; havana_gene "OTTMUSG00000009516.1"; havana_transcript "OTTMUST00000021755.1";
chr4	HAVANA	transcript	129941668	129943526	0	+	.	gene_id "ENSMUSG00000040690.16"; transcript_id "ENSMUST00000132251.2"; gene_type "protein_coding"; gene_name "Col16a1"; transcript_type "protein_coding"; transcript_name "Col16a1-206"; level 2; protein_id "ENSMUSP00000121209.2"; transcript_support_level "3"; mgi_id "MGI:1095396"; tag "mRNA_end_NF"; tag "cds_end_NF"; tag "alternative_5_UTR"; havana_gene "OTTMUSG00000009516.1"; havana_transcript "OTTMUST00000021755.1";
chr4	HAVANA	exon	129941678	129941876	0	+	.	gene_id "ENSMUSG00000040690.16"; transcript_id "ENSMUST00000097867.9"; gene_type "protein_coding"; gene_name "Col16a1"; transcript_type "protein_coding_CDS_not_defined"; transcript_name "Col16a1-202"; exon_number 1; exon_id "ENSMUSE00000668197.2"; level 2; transcript_support_level "1"; mgi_id "MGI:1095396"; havana_gene "OTTMUSG00000009516.1"; havana_transcript "OTTMUST00000021753.1";
chr4	HAVANA	transcript	129941678	129987295	0	+	.	gene_id "ENSMUSG00000040690.16"; transcript_id "ENSMUST00000097867.9"; gene_type "protein_coding"; gene_name "Col16a1"; transcript_type "protein_coding_CDS_not_defined"; transcript_name "Col16a1-202"; level 2; transcript_support_level "1"; mgi_id "MGI:1095396"; havana_gene "OTTMUSG00000009516.1"; havana_transcript "OTTMUST00000021753.1";
chr4	HAVANA	exon	129941702	129941876	0	+	.	gene_id "ENSMUSG00000040690.16"; transcript_id "ENSMUST00000106001.8"; gene_type "protein_coding"; gene_name "Col16a1"; transcript_type "protein_coding_CDS_not_defined"; transcript_name "Col16a1-203"; exon_number 1; exon_id "ENSMUSE00000631132.3"; level 2; transcript_support_level "1"; mgi_id "MGI:1095396"; havana_gene "OTTMUSG00000009516.1"; havana_transcript "OTTMUST00000021759.1";
chr4	HAVANA	transcript	129941702	129974194	0	+	.	gene_id "ENSMUSG00000040690.16"; transcript_id "ENSMUST00000106001.8"; gene_type "protein_coding"; gene_name "Col16a1"; transcript_type "protein_coding_CDS_not_defined"; transcript_name "Col16a1-203"; level 2; transcript_support_level "1"; mgi_id "MGI:1095396"; havana_gene "OTTMUSG00000009516.1"; havana_transcript "OTTMUST00000021759.1";
chr4	HAVANA	exon	129941738	129941876	0	+	.	gene_id "ENSMUSG00000040690.16"; transcript_id "ENSMUST00000142293.8"; gene_type "protein_coding"; gene_name "Col16a1"; transcript_type "protein_coding"; transcript_name "Col16a1-208"; exon_number 1; exon_id "ENSMUSE00000736280.2"; level 2; protein_id "ENSMUSP00000119219.2"; transcript_support_level "2"; mgi_id "MGI:1095396"; tag "mRNA_end_NF"; tag "cds_end_NF"; tag "alternative_5_UTR"; havana_gene "OTTMUSG00000009516.1"; havana_transcript "OTTMUST00000021756.1";
chr4	HAVANA	UTR	129941738	129941876	0	+	.	gene_id "ENSMUSG00000040690.16"; transcript_id "ENSMUST00000142293.8"; gene_type "protein_coding"; gene_name "Col16a1"; transcript_type "protein_coding"; transcript_name "Col16a1-208"; exon_number 1; exon_id "ENSMUSE00000736280.2"; level 2; protein_id "ENSMUSP00000119219.2"; transcript_support_level "2"; mgi_id "MGI:1095396"; tag "mRNA_end_NF"; tag "cds_end_NF"; tag "alternative_5_UTR"; havana_gene "OTTMUSG00000009516.1"; havana_transcript "OTTMUST00000021756.1";
chr4	HAVANA	transcript	129941738	129945644	0	+	.	gene_id "ENSMUSG00000040690.16"; transcript_id "ENSMUST00000142293.8"; gene_type "protein_coding"; gene_name "Col16a1"; transcript_type "protein_coding"; transcript_name "Col16a1-208"; level 2; protein_id "ENSMUSP00000119219.2"; transcript_support_level "2"; mgi_id "MGI:1095396"; tag "mRNA_end_NF"; tag "cds_end_NF"; tag "alternative_5_UTR"; havana_gene "OTTMUSG00000009516.1"; havana_transcript "OTTMUST00000021756.1";
chr4	HAVANA	exon	129941755	129941876	0	+	.	gene_id "ENSMUSG00000040690.16"; transcript_id "ENSMUST00000143432.8"; gene_type "protein_coding"; gene_name "Col16a1"; transcript_type "nonsense_mediated_decay"; transcript_name "Col16a1-209"; exon_number 1; exon_id "ENSMUSE00000797878.2"; level 2; protein_id "ENSMUSP00000120384.2"; transcript_support_level "1"; mgi_id "MGI:1095396"; havana_gene "OTTMUSG00000009516.1"; havana_transcript "OTTMUST00000021752.1";
chr4	HAVANA	UTR	129941755	129941876	0	+	.	gene_id "ENSMUSG00000040690.16"; transcript_id "ENSMUST00000143432.8"; gene_type "protein_coding"; gene_name "Col16a1"; transcript_type "nonsense_mediated_decay"; transcript_name "Col16a1-209"; exon_number 1; exon_id "ENSMUSE00000797878.2"; level 2; protein_id "ENSMUSP00000120384.2"; transcript_support_level "1"; mgi_id "MGI:1095396"; havana_gene "OTTMUSG00000009516.1"; havana_transcript "OTTMUST00000021752.1";
chr4	HAVANA	transcript	129941755	129993076	0	+	.	gene_id "ENSMUSG00000040690.16"; transcript_id "ENSMUST00000143432.8"; gene_type "protein_coding"; gene_name "Col16a1"; transcript_type "nonsense_mediated_decay"; transcript_name "Col16a1-209"; level 2; protein_id "ENSMUSP00000120384.2"; transcript_support_level "1"; mgi_id "MGI:1095396"; havana_gene "OTTMUSG00000009516.1"; havana_transcript "OTTMUST00000021752.1";
chr4	HAVANA	exon	129943120	129943219	0	+	.	gene_id "ENSMUSG00000040690.16"; transcript_id "ENSMUST00000132251.2"; gene_type "protein_coding"; gene_name "Col16a1"; transcript_type "protein_coding"; transcript_name "Col16a1-206"; exon_number 2; exon_id "ENSMUSE00000839049.2"; level 2; protein_id "ENSMUSP00000121209.2"; transcript_support_level "3"; mgi_id "MGI:1095396"; tag "mRNA_end_NF"; tag "cds_end_NF"; tag "alternative_5_UTR"; havana_gene "OTTMUSG00000009516.1"; havana_transcript "OTTMUST00000021755.1";
chr4	HAVANA	UTR	129943120	129943219	0	+	.	gene_id "ENSMUSG00000040690.16"; transcript_id "ENSMUST00000132251.2"; gene_type "protein_coding"; gene_name "Col16a1"; transcript_type "protein_coding"; transcript_name "Col16a1-206"; exon_number 2; exon_id "ENSMUSE00000839049.2"; level 2; protein_id "ENSMUSP00000121209.2"; transcript_support_level "3"; mgi_id "MGI:1095396"; tag "mRNA_end_NF"; tag "cds_end_NF"; tag "alternative_5_UTR"; havana_gene "OTTMUSG00000009516.1"; havana_transcript "OTTMUST00000021755.1";
chr4	HAVANA	UTR	129943399	129943459	0	+	.	gene_id "ENSMUSG00000040690.16"; transcript_id "ENSMUST00000142293.8"; gene_type "protein_coding"; gene_name "Col16a1"; transcript_type "protein_coding"; transcript_name "Col16a1-208"; exon_number 2; exon_id "ENSMUSE00000780593.2"; level 2; protein_id "ENSMUSP00000119219.2"; transcript_support_level "2"; mgi_id "MGI:1095396"; tag "mRNA_end_NF"; tag "cds_end_NF"; tag "alternative_5_UTR"; havana_gene "OTTMUSG00000009516.1"; havana_transcript "OTTMUST00000021756.1";
chr4	HAVANA	exon	129943399	129943532	0	+	.	gene_id "ENSMUSG00000040690.16"; transcript_id "ENSMUST00000142293.8"; gene_type "protein_coding"; gene_name "Col16a1"; transcript_type "protein_coding"; transcript_name "Col16a1-208"; exon_number 2; exon_id "ENSMUSE00000780593.2"; level 2; protein_id "ENSMUSP00000119219.2"; transcript_support_level "2"; mgi_id "MGI:1095396"; tag "mRNA_end_NF"; tag "cds_end_NF"; tag "alternative_5_UTR"; havana_gene "OTTMUSG00000009516.1"; havana_transcript "OTTMUST00000021756.1";
chr4	HAVANA	UTR	129943426	129943459	0	+	.	gene_id "ENSMUSG00000040690.16"; transcript_id "ENSMUST00000044565.15"; gene_type "protein_coding"; gene_name "Col16a1"; transcript_type "protein_coding"; transcript_name "Col16a1-201"; exon_number 2; exon_id "ENSMUSE00001226906.2"; level 2; protein_id "ENSMUSP00000035802.9"; transcript_support_level "1"; mgi_id "MGI:1095396"; tag "basic"; tag "Ensembl_canonical"; tag "GENCODE_Primary"; tag "appris_principal_1"; tag "CCDS"; ccdsid "CCDS38889.1"; havana_gene "OTTMUSG00000009516.1"; havana_transcript "OTTMUST00000021751.1";
chr4	HAVANA	UTR	129943426	129943459	0	+	.	gene_id "ENSMUSG00000040690.16"; transcript_id "ENSMUST00000132251.2"; gene_type "protein_coding"; gene_name "Col16a1"; transcript_type "protein_coding"; transcript_name "Col16a1-206"; exon_number 3; exon_id "ENSMUSE00000714957.3"; level 2; protein_id "ENSMUSP00000121209.2"; transcript_support_level "3"; mgi_id "MGI:1095396"; tag "mRNA_end_NF"; tag "cds_end_NF"; tag "alternative_5_UTR"; havana_gene "OTTMUSG00000009516.1"; havana_transcript "OTTMUST00000021755.1";
chr4	HAVANA	UTR	129943426	129943459	0	+	.	gene_id "ENSMUSG00000040690.16"; transcript_id "ENSMUST00000143432.8"; gene_type "protein_coding"; gene_name "Col16a1"; transcript_type "nonsense_mediated_decay"; transcript_name "Col16a1-209"; exon_number 2; exon_id "ENSMUSE00001226906.2"; level 2; protein_id "ENSMUSP00000120384.2"; transcript_support_level "1"; mgi_id "MGI:1095396"; havana_gene "OTTMUSG00000009516.1"; havana_transcript "OTTMUST00000021752.1";
chr4	HAVANA	exon	129943426	129943526	0	+	.	gene_id "ENSMUSG00000040690.16"; transcript_id "ENSMUST00000132251.2"; gene_type "protein_coding"; gene_name "Col16a1"; transcript_type "protein_coding"; transcript_name "Col16a1-206"; exon_number 3; exon_id "ENSMUSE00000714957.3"; level 2; protein_id "ENSMUSP00000121209.2"; transcript_support_level "3"; mgi_id "MGI:1095396"; tag "mRNA_end_NF"; tag "cds_end_NF"; tag "alternative_5_UTR"; havana_gene "OTTMUSG00000009516.1"; havana_transcript "OTTMUST00000021755.1";
chr4	HAVANA	exon	129943426	129943532	0	+	.	gene_id "ENSMUSG00000040690.16"; transcript_id "ENSMUST00000044565.15"; gene_type "protein_coding"; gene_name "Col16a1"; transcript_type "protein_coding"; transcript_name "Col16a1-201"; exon_number 2; exon_id "ENSMUSE00001226906.2"; level 2; protein_id "ENSMUSP00000035802.9"; transcript_support_level "1"; mgi_id "MGI:1095396"; tag "basic"; tag "Ensembl_canonical"; tag "GENCODE_Primary"; tag "appris_principal_1"; tag "CCDS"; ccdsid "CCDS38889.1"; havana_gene "OTTMUSG00000009516.1"; havana_transcript "OTTMUST00000021751.1";
chr4	HAVANA	exon	129943426	129943532	0	+	.	gene_id "ENSMUSG00000040690.16"; transcript_id "ENSMUST00000097867.9"; gene_type "protein_coding"; gene_name "Col16a1"; transcript_type "protein_coding_CDS_not_defined"; transcript_name "Col16a1-202"; exon_number 2; exon_id "ENSMUSE00001288084.2"; level 2; transcript_support_level "1"; mgi_id "MGI:1095396"; havana_gene "OTTMUSG00000009516.1"; havana_transcript "OTTMUST00000021753.1";
chr4	HAVANA	exon	129943426	129943532	0	+	.	gene_id "ENSMUSG00000040690.16"; transcript_id "ENSMUST00000106001.8"; gene_type "protein_coding"; gene_name "Col16a1"; transcript_type "protein_coding_CDS_not_defined"; transcript_name "Col16a1-203"; exon_number 2; exon_id "ENSMUSE00001288084.2"; level 2; transcript_support_level "1"; mgi_id "MGI:1095396"; havana_gene "OTTMUSG00000009516.1"; havana_transcript "OTTMUST00000021759.1";
chr4	HAVANA	exon	129943426	129943532	0	+	.	gene_id "ENSMUSG00000040690.16"; transcript_id "ENSMUST00000143432.8"; gene_type "protein_coding"; gene_name "Col16a1"; transcript_type "nonsense_mediated_decay"; transcript_name "Col16a1-209"; exon_number 2; exon_id "ENSMUSE00001226906.2"; level 2; protein_id "ENSMUSP00000120384.2"; transcript_support_level "1"; mgi_id "MGI:1095396"; havana_gene "OTTMUSG00000009516.1"; havana_transcript "OTTMUST00000021752.1";
chr4	HAVANA	start_codon	129943460	129943462	0	+	0	gene_id "ENSMUSG00000040690.16"; transcript_id "ENSMUST00000044565.15"; gene_type "protein_coding"; gene_name "Col16a1"; transcript_type "protein_coding"; transcript_name "Col16a1-201"; exon_number 2; exon_id "ENSMUSE00001226906.2"; level 2; protein_id "ENSMUSP00000035802.9"; transcript_support_level "1"; mgi_id "MGI:1095396"; tag "basic"; tag "Ensembl_canonical"; tag "GENCODE_Primary"; tag "appris_principal_1"; tag "CCDS"; ccdsid "CCDS38889.1"; havana_gene "OTTMUSG00000009516.1"; havana_transcript "OTTMUST00000021751.1";
chr4	HAVANA	start_codon	129943460	129943462	0	+	0	gene_id "ENSMUSG00000040690.16"; transcript_id "ENSMUST00000132251.2"; gene_type "protein_coding"; gene_name "Col16a1"; transcript_type "protein_coding"; transcript_name "Col16a1-206"; exon_number 3; exon_id "ENSMUSE00000714957.3"; level 2; protein_id "ENSMUSP00000121209.2"; transcript_support_level "3"; mgi_id "MGI:1095396"; tag "mRNA_end_NF"; tag "cds_end_NF"; tag "alternative_5_UTR"; havana_gene "OTTMUSG00000009516.1"; havana_transcript "OTTMUST00000021755.1";
chr4	HAVANA	start_codon	129943460	129943462	0	+	0	gene_id "ENSMUSG00000040690.16"; transcript_id "ENSMUST00000142293.8"; gene_type "protein_coding"; gene_name "Col16a1"; transcript_type "protein_coding"; transcript_name "Col16a1-208"; exon_number 2; exon_id "ENSMUSE00000780593.2"; level 2; protein_id "ENSMUSP00000119219.2"; transcript_support_level "2"; mgi_id "MGI:1095396"; tag "mRNA_end_NF"; tag "cds_end_NF"; tag "alternative_5_UTR"; havana_gene "OTTMUSG00000009516.1"; havana_transcript "OTTMUST00000021756.1";
chr4	HAVANA	start_codon	129943460	129943462	0	+	0	gene_id "ENSMUSG00000040690.16"; transcript_id "ENSMUST00000143432.8"; gene_type "protein_coding"; gene_name "Col16a1"; transcript_type "nonsense_mediated_decay"; transcript_name "Col16a1-209"; exon_number 2; exon_id "ENSMUSE00001226906.2"; level 2; protein_id "ENSMUSP00000120384.2"; transcript_support_level "1"; mgi_id "MGI:1095396"; havana_gene "OTTMUSG00000009516.1"; havana_transcript "OTTMUST00000021752.1";
chr4	HAVANA	CDS	129943460	129943526	0	+	0	gene_id "ENSMUSG00000040690.16"; transcript_id "ENSMUST00000132251.2"; gene_type "protein_coding"; gene_name "Col16a1"; transcript_type "protein_coding"; transcript_name "Col16a1-206"; exon_number 3; exon_id "ENSMUSE00000714957.3"; level 2; protein_id "ENSMUSP00000121209.2"; transcript_support_level "3"; mgi_id "MGI:1095396"; tag "mRNA_end_NF"; tag "cds_end_NF"; tag "alternative_5_UTR"; havana_gene "OTTMUSG00000009516.1"; havana_transcript "OTTMUST00000021755.1";
chr4	HAVANA	CDS	129943460	129943532	0	+	0	gene_id "ENSMUSG00000040690.16"; transcript_id "ENSMUST00000044565.15"; gene_type "protein_coding"; gene_name "Col16a1"; transcript_type "protein_coding"; transcript_name "Col16a1-201"; exon_number 2; exon_id "ENSMUSE00001226906.2"; level 2; protein_id "ENSMUSP00000035802.9"; transcript_support_level "1"; mgi_id "MGI:1095396"; tag "basic"; tag "Ensembl_canonical"; tag "GENCODE_Primary"; tag "appris_principal_1"; tag "CCDS"; ccdsid "CCDS38889.1"; havana_gene "OTTMUSG00000009516.1"; havana_transcript "OTTMUST00000021751.1";
chr4	HAVANA	CDS	129943460	129943532	0	+	0	gene_id "ENSMUSG00000040690.16"; transcript_id "ENSMUST00000142293.8"; gene_type "protein_coding"; gene_name "Col16a1"; transcript_type "protein_coding"; transcript_name "Col16a1-208"; exon_number 2; exon_id "ENSMUSE00000780593.2"; level 2; protein_id "ENSMUSP00000119219.2"; transcript_support_level "2"; mgi_id "MGI:1095396"; tag "mRNA_end_NF"; tag "cds_end_NF"; tag "alternative_5_UTR"; havana_gene "OTTMUSG00000009516.1"; havana_transcript "OTTMUST00000021756.1";
chr4	HAVANA	CDS	129943460	129943532	0	+	0	gene_id "ENSMUSG00000040690.16"; transcript_id "ENSMUST00000143432.8"; gene_type "protein_coding"; gene_name "Col16a1"; transcript_type "nonsense_mediated_decay"; transcript_name "Col16a1-209"; exon_number 2; exon_id "ENSMUSE00001226906.2"; level 2; protein_id "ENSMUSP00000120384.2"; transcript_support_level "1"; mgi_id "MGI:1095396"; havana_gene "OTTMUSG00000009516.1"; havana_transcript "OTTMUST00000021752.1";
chr4	HAVANA	exon	129945448	129945522	0	+	.	gene_id "ENSMUSG00000040690.16"; transcript_id "ENSMUST00000044565.15"; gene_type "protein_coding"; gene_name "Col16a1"; transcript_type "protein_coding"; transcript_name "Col16a1-201"; exon_number 3; exon_id "ENSMUSE00001268302.2"; level 2; protein_id "ENSMUSP00000035802.9"; transcript_support_level "1"; mgi_id "MGI:1095396"; tag "basic"; tag "Ensembl_canonical"; tag "GENCODE_Primary"; tag "appris_principal_1"; tag "CCDS"; ccdsid "CCDS38889.1"; havana_gene "OTTMUSG00000009516.1"; havana_transcript "OTTMUST00000021751.1";
chr4	HAVANA	CDS	129945448	129945522	0	+	2	gene_id "ENSMUSG00000040690.16"; transcript_id "ENSMUST00000044565.15"; gene_type "protein_coding"; gene_name "Col16a1"; transcript_type "protein_coding"; transcript_name "Col16a1-201"; exon_number 3; exon_id "ENSMUSE00001268302.2"; level 2; protein_id "ENSMUSP00000035802.9"; transcript_support_level "1"; mgi_id "MGI:1095396"; tag "basic"; tag "Ensembl_canonical"; tag "GENCODE_Primary"; tag "appris_principal_1"; tag "CCDS"; ccdsid "CCDS38889.1"; havana_gene "OTTMUSG00000009516.1"; havana_transcript "OTTMUST00000021751.1";
chr4	HAVANA	exon	129945448	129945522	0	+	.	gene_id "ENSMUSG00000040690.16"; transcript_id "ENSMUST00000097867.9"; gene_type "protein_coding"; gene_name "Col16a1"; transcript_type "protein_coding_CDS_not_defined"; transcript_name "Col16a1-202"; exon_number 3; exon_id "ENSMUSE00001248720.2"; level 2; transcript_support_level "1"; mgi_id "MGI:1095396"; havana_gene "OTTMUSG00000009516.1"; havana_transcript "OTTMUST00000021753.1";
chr4	HAVANA	exon	129945448	129945522	0	+	.	gene_id "ENSMUSG00000040690.16"; transcript_id "ENSMUST00000106001.8"; gene_type "protein_coding"; gene_name "Col16a1"; transcript_type "protein_coding_CDS_not_defined"; transcript_name "Col16a1-203"; exon_number 3; exon_id "ENSMUSE00001248720.2"; level 2; transcript_support_level "1"; mgi_id "MGI:1095396"; havana_gene "OTTMUSG00000009516.1"; havana_transcript "OTTMUST00000021759.1";
chr4	HAVANA	exon	129945448	129945522	0	+	.	gene_id "ENSMUSG00000040690.16"; transcript_id "ENSMUST00000142293.8"; gene_type "protein_coding"; gene_name "Col16a1"; transcript_type "protein_coding"; transcript_name "Col16a1-208"; exon_number 3; exon_id "ENSMUSE00001268302.2"; level 2; protein_id "ENSMUSP00000119219.2"; transcript_support_level "2"; mgi_id "MGI:1095396"; tag "mRNA_end_NF"; tag "cds_end_NF"; tag "alternative_5_UTR"; havana_gene "OTTMUSG00000009516.1"; havana_transcript "OTTMUST00000021756.1";
chr4	HAVANA	CDS	129945448	129945522	0	+	2	gene_id "ENSMUSG00000040690.16"; transcript_id "ENSMUST00000142293.8"; gene_type "protein_coding"; gene_name "Col16a1"; transcript_type "protein_coding"; transcript_name "Col16a1-208"; exon_number 3; exon_id "ENSMUSE00001268302.2"; level 2; protein_id "ENSMUSP00000119219.2"; transcript_support_level "2"; mgi_id "MGI:1095396"; tag "mRNA_end_NF"; tag "cds_end_NF"; tag "alternative_5_UTR"; havana_gene "OTTMUSG00000009516.1"; havana_transcript "OTTMUST00000021756.1";
chr4	HAVANA	exon	129945448	129945522	0	+	.	gene_id "ENSMUSG00000040690.16"; transcript_id "ENSMUST00000143432.8"; gene_type "protein_coding"; gene_name "Col16a1"; transcript_type "nonsense_mediated_decay"; transcript_name "Col16a1-209"; exon_number 3; exon_id "ENSMUSE00001268302.2"; level 2; protein_id "ENSMUSP00000120384.2"; transcript_support_level "1"; mgi_id "MGI:1095396"; havana_gene "OTTMUSG00000009516.1"; havana_transcript "OTTMUST00000021752.1";
chr4	HAVANA	CDS	129945448	129945522	0	+	2	gene_id "ENSMUSG00000040690.16"; transcript_id "ENSMUST00000143432.8"; gene_type "protein_coding"; gene_name "Col16a1"; transcript_type "nonsense_mediated_decay"; transcript_name "Col16a1-209"; exon_number 3; exon_id "ENSMUSE00001268302.2"; level 2; protein_id "ENSMUSP00000120384.2"; transcript_support_level "1"; mgi_id "MGI:1095396"; havana_gene "OTTMUSG00000009516.1"; havana_transcript "OTTMUST00000021752.1";
chr4	HAVANA	exon	129945610	129945644	0	+	.	gene_id "ENSMUSG00000040690.16"; transcript_id "ENSMUST00000142293.8"; gene_type "protein_coding"; gene_name "Col16a1"; transcript_type "protein_coding"; transcript_name "Col16a1-208"; exon_number 4; exon_id "ENSMUSE00000800281.2"; level 2; protein_id "ENSMUSP00000119219.2"; transcript_support_level "2"; mgi_id "MGI:1095396"; tag "mRNA_end_NF"; tag "cds_end_NF"; tag "alternative_5_UTR"; havana_gene "OTTMUSG00000009516.1"; havana_transcript "OTTMUST00000021756.1";
chr4	HAVANA	CDS	129945610	129945644	0	+	2	gene_id "ENSMUSG00000040690.16"; transcript_id "ENSMUST00000142293.8"; gene_type "protein_coding"; gene_name "Col16a1"; transcript_type "protein_coding"; transcript_name "Col16a1-208"; exon_number 4; exon_id "ENSMUSE00000800281.2"; level 2; protein_id "ENSMUSP00000119219.2"; transcript_support_level "2"; mgi_id "MGI:1095396"; tag "mRNA_end_NF"; tag "cds_end_NF"; tag "alternative_5_UTR"; havana_gene "OTTMUSG00000009516.1"; havana_transcript "OTTMUST00000021756.1";
chr4	HAVANA	exon	129945610	129945727	0	+	.	gene_id "ENSMUSG00000040690.16"; transcript_id "ENSMUST00000044565.15"; gene_type "protein_coding"; gene_name "Col16a1"; transcript_type "protein_coding"; transcript_name "Col16a1-201"; exon_number 4; exon_id "ENSMUSE00001259979.2"; level 2; protein_id "ENSMUSP00000035802.9"; transcript_support_level "1"; mgi_id "MGI:1095396"; tag "basic"; tag "Ensembl_canonical"; tag "GENCODE_Primary"; tag "appris_principal_1"; tag "CCDS"; ccdsid "CCDS38889.1"; havana_gene "OTTMUSG00000009516.1"; havana_transcript "OTTMUST00000021751.1";
chr4	HAVANA	CDS	129945610	129945727	0	+	2	gene_id "ENSMUSG00000040690.16"; transcript_id "ENSMUST00000044565.15"; gene_type "protein_coding"; gene_name "Col16a1"; transcript_type "protein_coding"; transcript_name "Col16a1-201"; exon_number 4; exon_id "ENSMUSE00001259979.2"; level 2; protein_id "ENSMUSP00000035802.9"; transcript_support_level "1"; mgi_id "MGI:1095396"; tag "basic"; tag "Ensembl_canonical"; tag "GENCODE_Primary"; tag "appris_principal_1"; tag "CCDS"; ccdsid "CCDS38889.1"; havana_gene "OTTMUSG00000009516.1"; havana_transcript "OTTMUST00000021751.1";
chr4	HAVANA	exon	129945610	129945727	0	+	.	gene_id "ENSMUSG00000040690.16"; transcript_id "ENSMUST00000097867.9"; gene_type "protein_coding"; gene_name "Col16a1"; transcript_type "protein_coding_CDS_not_defined"; transcript_name "Col16a1-202"; exon_number 4; exon_id "ENSMUSE00001217010.2"; level 2; transcript_support_level "1"; mgi_id "MGI:1095396"; havana_gene "OTTMUSG00000009516.1"; havana_transcript "OTTMUST00000021753.1";
chr4	HAVANA	exon	129945610	129945727	0	+	.	gene_id "ENSMUSG00000040690.16"; transcript_id "ENSMUST00000106001.8"; gene_type "protein_coding"; gene_name "Col16a1"; transcript_type "protein_coding_CDS_not_defined"; transcript_name "Col16a1-203"; exon_number 4; exon_id "ENSMUSE00001217010.2"; level 2; transcript_support_level "1"; mgi_id "MGI:1095396"; havana_gene "OTTMUSG00000009516.1"; havana_transcript "OTTMUST00000021759.1";
chr4	HAVANA	exon	129945610	129945727	0	+	.	gene_id "ENSMUSG00000040690.16"; transcript_id "ENSMUST00000143432.8"; gene_type "protein_coding"; gene_name "Col16a1"; transcript_type "nonsense_mediated_decay"; transcript_name "Col16a1-209"; exon_number 4; exon_id "ENSMUSE00001259979.2"; level 2; protein_id "ENSMUSP00000120384.2"; transcript_support_level "1"; mgi_id "MGI:1095396"; havana_gene "OTTMUSG00000009516.1"; havana_transcript "OTTMUST00000021752.1";
chr4	HAVANA	CDS	129945610	129945727	0	+	2	gene_id "ENSMUSG00000040690.16"; transcript_id "ENSMUST00000143432.8"; gene_type "protein_coding"; gene_name "Col16a1"; transcript_type "nonsense_mediated_decay"; transcript_name "Col16a1-209"; exon_number 4; exon_id "ENSMUSE00001259979.2"; level 2; protein_id "ENSMUSP00000120384.2"; transcript_support_level "1"; mgi_id "MGI:1095396"; havana_gene "OTTMUSG00000009516.1"; havana_transcript "OTTMUST00000021752.1";
chr4	HAVANA	exon	129946645	129946768	0	+	.	gene_id "ENSMUSG00000040690.16"; transcript_id "ENSMUST00000044565.15"; gene_type "protein_coding"; gene_name "Col16a1"; transcript_type "protein_coding"; transcript_name "Col16a1-201"; exon_number 5; exon_id "ENSMUSE00001274933.2"; level 2; protein_id "ENSMUSP00000035802.9"; transcript_support_level "1"; mgi_id "MGI:1095396"; tag "basic"; tag "Ensembl_canonical"; tag "GENCODE_Primary"; tag "appris_principal_1"; tag "CCDS"; ccdsid "CCDS38889.1"; havana_gene "OTTMUSG00000009516.1"; havana_transcript "OTTMUST00000021751.1";
chr4	HAVANA	CDS	129946645	129946768	0	+	1	gene_id "ENSMUSG00000040690.16"; transcript_id "ENSMUST00000044565.15"; gene_type "protein_coding"; gene_name "Col16a1"; transcript_type "protein_coding"; transcript_name "Col16a1-201"; exon_number 5; exon_id "ENSMUSE00001274933.2"; level 2; protein_id "ENSMUSP00000035802.9"; transcript_support_level "1"; mgi_id "MGI:1095396"; tag "basic"; tag "Ensembl_canonical"; tag "GENCODE_Primary"; tag "appris_principal_1"; tag "CCDS"; ccdsid "CCDS38889.1"; havana_gene "OTTMUSG00000009516.1"; havana_transcript "OTTMUST00000021751.1";
chr4	HAVANA	exon	129946645	129946768	0	+	.	gene_id "ENSMUSG00000040690.16"; transcript_id "ENSMUST00000097867.9"; gene_type "protein_coding"; gene_name "Col16a1"; transcript_type "protein_coding_CDS_not_defined"; transcript_name "Col16a1-202"; exon_number 5; exon_id "ENSMUSE00001271648.2"; level 2; transcript_support_level "1"; mgi_id "MGI:1095396"; havana_gene "OTTMUSG00000009516.1"; havana_transcript "OTTMUST00000021753.1";
chr4	HAVANA	exon	129946645	129946768	0	+	.	gene_id "ENSMUSG00000040690.16"; transcript_id "ENSMUST00000106001.8"; gene_type "protein_coding"; gene_name "Col16a1"; transcript_type "protein_coding_CDS_not_defined"; transcript_name "Col16a1-203"; exon_number 5; exon_id "ENSMUSE00001271648.2"; level 2; transcript_support_level "1"; mgi_id "MGI:1095396"; havana_gene "OTTMUSG00000009516.1"; havana_transcript "OTTMUST00000021759.1";
chr4	HAVANA	exon	129946645	129946768	0	+	.	gene_id "ENSMUSG00000040690.16"; transcript_id "ENSMUST00000143432.8"; gene_type "protein_coding"; gene_name "Col16a1"; transcript_type "nonsense_mediated_decay"; transcript_name "Col16a1-209"; exon_number 5; exon_id "ENSMUSE00001274933.2"; level 2; protein_id "ENSMUSP00000120384.2"; transcript_support_level "1"; mgi_id "MGI:1095396"; havana_gene "OTTMUSG00000009516.1"; havana_transcript "OTTMUST00000021752.1";
chr4	HAVANA	CDS	129946645	129946768	0	+	1	gene_id "ENSMUSG00000040690.16"; transcript_id "ENSMUST00000143432.8"; gene_type "protein_coding"; gene_name "Col16a1"; transcript_type "nonsense_mediated_decay"; transcript_name "Col16a1-209"; exon_number 5; exon_id "ENSMUSE00001274933.2"; level 2; protein_id "ENSMUSP00000120384.2"; transcript_support_level "1"; mgi_id "MGI:1095396"; havana_gene "OTTMUSG00000009516.1"; havana_transcript "OTTMUST00000021752.1";
chr4	HAVANA	exon	129947047	129947313	0	+	.	gene_id "ENSMUSG00000040690.16"; transcript_id "ENSMUST00000044565.15"; gene_type "protein_coding"; gene_name "Col16a1"; transcript_type "protein_coding"; transcript_name "Col16a1-201"; exon_number 6; exon_id "ENSMUSE00001258571.2"; level 2; protein_id "ENSMUSP00000035802.9"; transcript_support_level "1"; mgi_id "MGI:1095396"; tag "basic"; tag "Ensembl_canonical"; tag "GENCODE_Primary"; tag "appris_principal_1"; tag "CCDS"; ccdsid "CCDS38889.1"; havana_gene "OTTMUSG00000009516.1"; havana_transcript "OTTMUST00000021751.1";
chr4	HAVANA	CDS	129947047	129947313	0	+	0	gene_id "ENSMUSG00000040690.16"; transcript_id "ENSMUST00000044565.15"; gene_type "protein_coding"; gene_name "Col16a1"; transcript_type "protein_coding"; transcript_name "Col16a1-201"; exon_number 6; exon_id "ENSMUSE00001258571.2"; level 2; protein_id "ENSMUSP00000035802.9"; transcript_support_level "1"; mgi_id "MGI:1095396"; tag "basic"; tag "Ensembl_canonical"; tag "GENCODE_Primary"; tag "appris_principal_1"; tag "CCDS"; ccdsid "CCDS38889.1"; havana_gene "OTTMUSG00000009516.1"; havana_transcript "OTTMUST00000021751.1";
chr4	HAVANA	exon	129947047	129947313	0	+	.	gene_id "ENSMUSG00000040690.16"; transcript_id "ENSMUST00000097867.9"; gene_type "protein_coding"; gene_name "Col16a1"; transcript_type "protein_coding_CDS_not_defined"; transcript_name "Col16a1-202"; exon_number 6; exon_id "ENSMUSE00001313514.2"; level 2; transcript_support_level "1"; mgi_id "MGI:1095396"; havana_gene "OTTMUSG00000009516.1"; havana_transcript "OTTMUST00000021753.1";
chr4	HAVANA	exon	129947047	129947313	0	+	.	gene_id "ENSMUSG00000040690.16"; transcript_id "ENSMUST00000106001.8"; gene_type "protein_coding"; gene_name "Col16a1"; transcript_type "protein_coding_CDS_not_defined"; transcript_name "Col16a1-203"; exon_number 6; exon_id "ENSMUSE00001313514.2"; level 2; transcript_support_level "1"; mgi_id "MGI:1095396"; havana_gene "OTTMUSG00000009516.1"; havana_transcript "OTTMUST00000021759.1";
chr4	HAVANA	exon	129947047	129947313	0	+	.	gene_id "ENSMUSG00000040690.16"; transcript_id "ENSMUST00000143432.8"; gene_type "protein_coding"; gene_name "Col16a1"; transcript_type "nonsense_mediated_decay"; transcript_name "Col16a1-209"; exon_number 6; exon_id "ENSMUSE00001258571.2"; level 2; protein_id "ENSMUSP00000120384.2"; transcript_support_level "1"; mgi_id "MGI:1095396"; havana_gene "OTTMUSG00000009516.1"; havana_transcript "OTTMUST00000021752.1";
chr4	HAVANA	CDS	129947047	129947313	0	+	0	gene_id "ENSMUSG00000040690.16"; transcript_id "ENSMUST00000143432.8"; gene_type "protein_coding"; gene_name "Col16a1"; transcript_type "nonsense_mediated_decay"; transcript_name "Col16a1-209"; exon_number 6; exon_id "ENSMUSE00001258571.2"; level 2; protein_id "ENSMUSP00000120384.2"; transcript_support_level "1"; mgi_id "MGI:1095396"; havana_gene "OTTMUSG00000009516.1"; havana_transcript "OTTMUST00000021752.1";
chr4	HAVANA	exon	129947939	129948019	0	+	.	gene_id "ENSMUSG00000040690.16"; transcript_id "ENSMUST00000044565.15"; gene_type "protein_coding"; gene_name "Col16a1"; transcript_type "protein_coding"; transcript_name "Col16a1-201"; exon_number 7; exon_id "ENSMUSE00001308994.2"; level 2; protein_id "ENSMUSP00000035802.9"; transcript_support_level "1"; mgi_id "MGI:1095396"; tag "basic"; tag "Ensembl_canonical"; tag "GENCODE_Primary"; tag "appris_principal_1"; tag "CCDS"; ccdsid "CCDS38889.1"; havana_gene "OTTMUSG00000009516.1"; havana_transcript "OTTMUST00000021751.1";
chr4	HAVANA	CDS	129947939	129948019	0	+	0	gene_id "ENSMUSG00000040690.16"; transcript_id "ENSMUST00000044565.15"; gene_type "protein_coding"; gene_name "Col16a1"; transcript_type "protein_coding"; transcript_name "Col16a1-201"; exon_number 7; exon_id "ENSMUSE00001308994.2"; level 2; protein_id "ENSMUSP00000035802.9"; transcript_support_level "1"; mgi_id "MGI:1095396"; tag "basic"; tag "Ensembl_canonical"; tag "GENCODE_Primary"; tag "appris_principal_1"; tag "CCDS"; ccdsid "CCDS38889.1"; havana_gene "OTTMUSG00000009516.1"; havana_transcript "OTTMUST00000021751.1";
chr4	HAVANA	exon	129947939	129948019	0	+	.	gene_id "ENSMUSG00000040690.16"; transcript_id "ENSMUST00000097867.9"; gene_type "protein_coding"; gene_name "Col16a1"; transcript_type "protein_coding_CDS_not_defined"; transcript_name "Col16a1-202"; exon_number 7; exon_id "ENSMUSE00001256540.2"; level 2; transcript_support_level "1"; mgi_id "MGI:1095396"; havana_gene "OTTMUSG00000009516.1"; havana_transcript "OTTMUST00000021753.1";
chr4	HAVANA	exon	129947939	129948019	0	+	.	gene_id "ENSMUSG00000040690.16"; transcript_id "ENSMUST00000106001.8"; gene_type "protein_coding"; gene_name "Col16a1"; transcript_type "protein_coding_CDS_not_defined"; transcript_name "Col16a1-203"; exon_number 7; exon_id "ENSMUSE00001256540.2"; level 2; transcript_support_level "1"; mgi_id "MGI:1095396"; havana_gene "OTTMUSG00000009516.1"; havana_transcript "OTTMUST00000021759.1";
chr4	HAVANA	exon	129947939	129948019	0	+	.	gene_id "ENSMUSG00000040690.16"; transcript_id "ENSMUST00000143432.8"; gene_type "protein_coding"; gene_name "Col16a1"; transcript_type "nonsense_mediated_decay"; transcript_name "Col16a1-209"; exon_number 7; exon_id "ENSMUSE00001308994.2"; level 2; protein_id "ENSMUSP00000120384.2"; transcript_support_level "1"; mgi_id "MGI:1095396"; havana_gene "OTTMUSG00000009516.1"; havana_transcript "OTTMUST00000021752.1";
chr4	HAVANA	CDS	129947939	129948019	0	+	0	gene_id "ENSMUSG00000040690.16"; transcript_id "ENSMUST00000143432.8"; gene_type "protein_coding"; gene_name "Col16a1"; transcript_type "nonsense_mediated_decay"; transcript_name "Col16a1-209"; exon_number 7; exon_id "ENSMUSE00001308994.2"; level 2; protein_id "ENSMUSP00000120384.2"; transcript_support_level "1"; mgi_id "MGI:1095396"; havana_gene "OTTMUSG00000009516.1"; havana_transcript "OTTMUST00000021752.1";
chr4	HAVANA	exon	129948142	129948267	0	+	.	gene_id "ENSMUSG00000040690.16"; transcript_id "ENSMUST00000044565.15"; gene_type "protein_coding"; gene_name "Col16a1"; transcript_type "protein_coding"; transcript_name "Col16a1-201"; exon_number 8; exon_id "ENSMUSE00001247384.2"; level 2; protein_id "ENSMUSP00000035802.9"; transcript_support_level "1"; mgi_id "MGI:1095396"; tag "basic"; tag "Ensembl_canonical"; tag "GENCODE_Primary"; tag "appris_principal_1"; tag "CCDS"; ccdsid "CCDS38889.1"; havana_gene "OTTMUSG00000009516.1"; havana_transcript "OTTMUST00000021751.1";
chr4	HAVANA	CDS	129948142	129948267	0	+	0	gene_id "ENSMUSG00000040690.16"; transcript_id "ENSMUST00000044565.15"; gene_type "protein_coding"; gene_name "Col16a1"; transcript_type "protein_coding"; transcript_name "Col16a1-201"; exon_number 8; exon_id "ENSMUSE00001247384.2"; level 2; protein_id "ENSMUSP00000035802.9"; transcript_support_level "1"; mgi_id "MGI:1095396"; tag "basic"; tag "Ensembl_canonical"; tag "GENCODE_Primary"; tag "appris_principal_1"; tag "CCDS"; ccdsid "CCDS38889.1"; havana_gene "OTTMUSG00000009516.1"; havana_transcript "OTTMUST00000021751.1";
chr4	HAVANA	exon	129948142	129948267	0	+	.	gene_id "ENSMUSG00000040690.16"; transcript_id "ENSMUST00000097867.9"; gene_type "protein_coding"; gene_name "Col16a1"; transcript_type "protein_coding_CDS_not_defined"; transcript_name "Col16a1-202"; exon_number 8; exon_id "ENSMUSE00001281590.2"; level 2; transcript_support_level "1"; mgi_id "MGI:1095396"; havana_gene "OTTMUSG00000009516.1"; havana_transcript "OTTMUST00000021753.1";
chr4	HAVANA	exon	129948142	129948267	0	+	.	gene_id "ENSMUSG00000040690.16"; transcript_id "ENSMUST00000106001.8"; gene_type "protein_coding"; gene_name "Col16a1"; transcript_type "protein_coding_CDS_not_defined"; transcript_name "Col16a1-203"; exon_number 8; exon_id "ENSMUSE00001281590.2"; level 2; transcript_support_level "1"; mgi_id "MGI:1095396"; havana_gene "OTTMUSG00000009516.1"; havana_transcript "OTTMUST00000021759.1";
chr4	HAVANA	exon	129948142	129948267	0	+	.	gene_id "ENSMUSG00000040690.16"; transcript_id "ENSMUST00000143432.8"; gene_type "protein_coding"; gene_name "Col16a1"; transcript_type "nonsense_mediated_decay"; transcript_name "Col16a1-209"; exon_number 8; exon_id "ENSMUSE00001247384.2"; level 2; protein_id "ENSMUSP00000120384.2"; transcript_support_level "1"; mgi_id "MGI:1095396"; havana_gene "OTTMUSG00000009516.1"; havana_transcript "OTTMUST00000021752.1";
chr4	HAVANA	CDS	129948142	129948267	0	+	0	gene_id "ENSMUSG00000040690.16"; transcript_id "ENSMUST00000143432.8"; gene_type "protein_coding"; gene_name "Col16a1"; transcript_type "nonsense_mediated_decay"; transcript_name "Col16a1-209"; exon_number 8; exon_id "ENSMUSE00001247384.2"; level 2; protein_id "ENSMUSP00000120384.2"; transcript_support_level "1"; mgi_id "MGI:1095396"; havana_gene "OTTMUSG00000009516.1"; havana_transcript "OTTMUST00000021752.1";
chr4	HAVANA	UTR	129948803	129948866	0	+	.	gene_id "ENSMUSG00000040690.16"; transcript_id "ENSMUST00000123617.8"; gene_type "protein_coding"; gene_name "Col16a1"; transcript_type "protein_coding"; transcript_name "Col16a1-204"; exon_number 1; exon_id "ENSMUSE00000757595.2"; level 2; protein_id "ENSMUSP00000121415.2"; transcript_support_level "5"; mgi_id "MGI:1095396"; tag "mRNA_end_NF"; tag "cds_end_NF"; havana_gene "OTTMUSG00000009516.1"; havana_transcript "OTTMUST00000021762.1";
chr4	HAVANA	exon	129948803	129948983	0	+	.	gene_id "ENSMUSG00000040690.16"; transcript_id "ENSMUST00000123617.8"; gene_type "protein_coding"; gene_name "Col16a1"; transcript_type "protein_coding"; transcript_name "Col16a1-204"; exon_number 1; exon_id "ENSMUSE00000757595.2"; level 2; protein_id "ENSMUSP00000121415.2"; transcript_support_level "5"; mgi_id "MGI:1095396"; tag "mRNA_end_NF"; tag "cds_end_NF"; havana_gene "OTTMUSG00000009516.1"; havana_transcript "OTTMUST00000021762.1";
chr4	HAVANA	transcript	129948803	129952374	0	+	.	gene_id "ENSMUSG00000040690.16"; transcript_id "ENSMUST00000123617.8"; gene_type "protein_coding"; gene_name "Col16a1"; transcript_type "protein_coding"; transcript_name "Col16a1-204"; level 2; protein_id "ENSMUSP00000121415.2"; transcript_support_level "5"; mgi_id "MGI:1095396"; tag "mRNA_end_NF"; tag "cds_end_NF"; havana_gene "OTTMUSG00000009516.1"; havana_transcript "OTTMUST00000021762.1";
chr4	HAVANA	exon	129948848	129949286	0	+	.	gene_id "ENSMUSG00000040690.16"; transcript_id "ENSMUST00000154441.2"; gene_type "protein_coding"; gene_name "Col16a1"; transcript_type "retained_intron"; transcript_name "Col16a1-213"; exon_number 1; exon_id "ENSMUSE00000739159.2"; level 2; transcript_support_level "5"; mgi_id "MGI:1095396"; havana_gene "OTTMUSG00000009516.1"; havana_transcript "OTTMUST00000021757.1";
chr4	HAVANA	transcript	129948848	129949820	0	+	.	gene_id "ENSMUSG00000040690.16"; transcript_id "ENSMUST00000154441.2"; gene_type "protein_coding"; gene_name "Col16a1"; transcript_type "retained_intron"; transcript_name "Col16a1-213"; level 2; transcript_support_level "5"; mgi_id "MGI:1095396"; havana_gene "OTTMUSG00000009516.1"; havana_transcript "OTTMUST00000021757.1";
chr4	HAVANA	start_codon	129948867	129948869	0	+	0	gene_id "ENSMUSG00000040690.16"; transcript_id "ENSMUST00000123617.8"; gene_type "protein_coding"; gene_name "Col16a1"; transcript_type "protein_coding"; transcript_name "Col16a1-204"; exon_number 1; exon_id "ENSMUSE00000757595.2"; level 2; protein_id "ENSMUSP00000121415.2"; transcript_support_level "5"; mgi_id "MGI:1095396"; tag "mRNA_end_NF"; tag "cds_end_NF"; havana_gene "OTTMUSG00000009516.1"; havana_transcript "OTTMUST00000021762.1";
chr4	HAVANA	CDS	129948867	129948983	0	+	0	gene_id "ENSMUSG00000040690.16"; transcript_id "ENSMUST00000123617.8"; gene_type "protein_coding"; gene_name "Col16a1"; transcript_type "protein_coding"; transcript_name "Col16a1-204"; exon_number 1; exon_id "ENSMUSE00000757595.2"; level 2; protein_id "ENSMUSP00000121415.2"; transcript_support_level "5"; mgi_id "MGI:1095396"; tag "mRNA_end_NF"; tag "cds_end_NF"; havana_gene "OTTMUSG00000009516.1"; havana_transcript "OTTMUST00000021762.1";
chr4	HAVANA	exon	129948930	129948983	0	+	.	gene_id "ENSMUSG00000040690.16"; transcript_id "ENSMUST00000044565.15"; gene_type "protein_coding"; gene_name "Col16a1"; transcript_type "protein_coding"; transcript_name "Col16a1-201"; exon_number 9; exon_id "ENSMUSE00001230446.2"; level 2; protein_id "ENSMUSP00000035802.9"; transcript_support_level "1"; mgi_id "MGI:1095396"; tag "basic"; tag "Ensembl_canonical"; tag "GENCODE_Primary"; tag "appris_principal_1"; tag "CCDS"; ccdsid "CCDS38889.1"; havana_gene "OTTMUSG00000009516.1"; havana_transcript "OTTMUST00000021751.1";
chr4	HAVANA	CDS	129948930	129948983	0	+	0	gene_id "ENSMUSG00000040690.16"; transcript_id "ENSMUST00000044565.15"; gene_type "protein_coding"; gene_name "Col16a1"; transcript_type "protein_coding"; transcript_name "Col16a1-201"; exon_number 9; exon_id "ENSMUSE00001230446.2"; level 2; protein_id "ENSMUSP00000035802.9"; transcript_support_level "1"; mgi_id "MGI:1095396"; tag "basic"; tag "Ensembl_canonical"; tag "GENCODE_Primary"; tag "appris_principal_1"; tag "CCDS"; ccdsid "CCDS38889.1"; havana_gene "OTTMUSG00000009516.1"; havana_transcript "OTTMUST00000021751.1";
chr4	HAVANA	exon	129948930	129948983	0	+	.	gene_id "ENSMUSG00000040690.16"; transcript_id "ENSMUST00000097867.9"; gene_type "protein_coding"; gene_name "Col16a1"; transcript_type "protein_coding_CDS_not_defined"; transcript_name "Col16a1-202"; exon_number 9; exon_id "ENSMUSE00001238585.2"; level 2; transcript_support_level "1"; mgi_id "MGI:1095396"; havana_gene "OTTMUSG00000009516.1"; havana_transcript "OTTMUST00000021753.1";
chr4	HAVANA	exon	129948930	129948983	0	+	.	gene_id "ENSMUSG00000040690.16"; transcript_id "ENSMUST00000106001.8"; gene_type "protein_coding"; gene_name "Col16a1"; transcript_type "protein_coding_CDS_not_defined"; transcript_name "Col16a1-203"; exon_number 9; exon_id "ENSMUSE00001238585.2"; level 2; transcript_support_level "1"; mgi_id "MGI:1095396"; havana_gene "OTTMUSG00000009516.1"; havana_transcript "OTTMUST00000021759.1";
chr4	HAVANA	exon	129948930	129948983	0	+	.	gene_id "ENSMUSG00000040690.16"; transcript_id "ENSMUST00000143432.8"; gene_type "protein_coding"; gene_name "Col16a1"; transcript_type "nonsense_mediated_decay"; transcript_name "Col16a1-209"; exon_number 9; exon_id "ENSMUSE00001230446.2"; level 2; protein_id "ENSMUSP00000120384.2"; transcript_support_level "1"; mgi_id "MGI:1095396"; havana_gene "OTTMUSG00000009516.1"; havana_transcript "OTTMUST00000021752.1";
chr4	HAVANA	CDS	129948930	129948983	0	+	0	gene_id "ENSMUSG00000040690.16"; transcript_id "ENSMUST00000143432.8"; gene_type "protein_coding"; gene_name "Col16a1"; transcript_type "nonsense_mediated_decay"; transcript_name "Col16a1-209"; exon_number 9; exon_id "ENSMUSE00001230446.2"; level 2; protein_id "ENSMUSP00000120384.2"; transcript_support_level "1"; mgi_id "MGI:1095396"; havana_gene "OTTMUSG00000009516.1"; havana_transcript "OTTMUST00000021752.1";
chr4	HAVANA	exon	129949260	129949286	0	+	.	gene_id "ENSMUSG00000040690.16"; transcript_id "ENSMUST00000044565.15"; gene_type "protein_coding"; gene_name "Col16a1"; transcript_type "protein_coding"; transcript_name "Col16a1-201"; exon_number 10; exon_id "ENSMUSE00001282417.2"; level 2; protein_id "ENSMUSP00000035802.9"; transcript_support_level "1"; mgi_id "MGI:1095396"; tag "basic"; tag "Ensembl_canonical"; tag "GENCODE_Primary"; tag "appris_principal_1"; tag "CCDS"; ccdsid "CCDS38889.1"; havana_gene "OTTMUSG00000009516.1"; havana_transcript "OTTMUST00000021751.1";
chr4	HAVANA	CDS	129949260	129949286	0	+	0	gene_id "ENSMUSG00000040690.16"; transcript_id "ENSMUST00000044565.15"; gene_type "protein_coding"; gene_name "Col16a1"; transcript_type "protein_coding"; transcript_name "Col16a1-201"; exon_number 10; exon_id "ENSMUSE00001282417.2"; level 2; protein_id "ENSMUSP00000035802.9"; transcript_support_level "1"; mgi_id "MGI:1095396"; tag "basic"; tag "Ensembl_canonical"; tag "GENCODE_Primary"; tag "appris_principal_1"; tag "CCDS"; ccdsid "CCDS38889.1"; havana_gene "OTTMUSG00000009516.1"; havana_transcript "OTTMUST00000021751.1";
chr4	HAVANA	exon	129949260	129949286	0	+	.	gene_id "ENSMUSG00000040690.16"; transcript_id "ENSMUST00000097867.9"; gene_type "protein_coding"; gene_name "Col16a1"; transcript_type "protein_coding_CDS_not_defined"; transcript_name "Col16a1-202"; exon_number 10; exon_id "ENSMUSE00001228436.2"; level 2; transcript_support_level "1"; mgi_id "MGI:1095396"; havana_gene "OTTMUSG00000009516.1"; havana_transcript "OTTMUST00000021753.1";
chr4	HAVANA	exon	129949260	129949286	0	+	.	gene_id "ENSMUSG00000040690.16"; transcript_id "ENSMUST00000106001.8"; gene_type "protein_coding"; gene_name "Col16a1"; transcript_type "protein_coding_CDS_not_defined"; transcript_name "Col16a1-203"; exon_number 10; exon_id "ENSMUSE00001228436.2"; level 2; transcript_support_level "1"; mgi_id "MGI:1095396"; havana_gene "OTTMUSG00000009516.1"; havana_transcript "OTTMUST00000021759.1";
chr4	HAVANA	exon	129949260	129949286	0	+	.	gene_id "ENSMUSG00000040690.16"; transcript_id "ENSMUST00000143432.8"; gene_type "protein_coding"; gene_name "Col16a1"; transcript_type "nonsense_mediated_decay"; transcript_name "Col16a1-209"; exon_number 10; exon_id "ENSMUSE00001282417.2"; level 2; protein_id "ENSMUSP00000120384.2"; transcript_support_level "1"; mgi_id "MGI:1095396"; havana_gene "OTTMUSG00000009516.1"; havana_transcript "OTTMUST00000021752.1";
chr4	HAVANA	CDS	129949260	129949286	0	+	0	gene_id "ENSMUSG00000040690.16"; transcript_id "ENSMUST00000143432.8"; gene_type "protein_coding"; gene_name "Col16a1"; transcript_type "nonsense_mediated_decay"; transcript_name "Col16a1-209"; exon_number 10; exon_id "ENSMUSE00001282417.2"; level 2; protein_id "ENSMUSP00000120384.2"; transcript_support_level "1"; mgi_id "MGI:1095396"; havana_gene "OTTMUSG00000009516.1"; havana_transcript "OTTMUST00000021752.1";
chr4	HAVANA	exon	129949260	129949286	0	+	.	gene_id "ENSMUSG00000040690.16"; transcript_id "ENSMUST00000123617.8"; gene_type "protein_coding"; gene_name "Col16a1"; transcript_type "protein_coding"; transcript_name "Col16a1-204"; exon_number 2; exon_id "ENSMUSE00001282417.2"; level 2; protein_id "ENSMUSP00000121415.2"; transcript_support_level "5"; mgi_id "MGI:1095396"; tag "mRNA_end_NF"; tag "cds_end_NF"; havana_gene "OTTMUSG00000009516.1"; havana_transcript "OTTMUST00000021762.1";
chr4	HAVANA	CDS	129949260	129949286	0	+	0	gene_id "ENSMUSG00000040690.16"; transcript_id "ENSMUST00000123617.8"; gene_type "protein_coding"; gene_name "Col16a1"; transcript_type "protein_coding"; transcript_name "Col16a1-204"; exon_number 2; exon_id "ENSMUSE00001282417.2"; level 2; protein_id "ENSMUSP00000121415.2"; transcript_support_level "5"; mgi_id "MGI:1095396"; tag "mRNA_end_NF"; tag "cds_end_NF"; havana_gene "OTTMUSG00000009516.1"; havana_transcript "OTTMUST00000021762.1";
chr4	HAVANA	exon	129949783	129949818	0	+	.	gene_id "ENSMUSG00000040690.16"; transcript_id "ENSMUST00000044565.15"; gene_type "protein_coding"; gene_name "Col16a1"; transcript_type "protein_coding"; transcript_name "Col16a1-201"; exon_number 11; exon_id "ENSMUSE00001241476.2"; level 2; protein_id "ENSMUSP00000035802.9"; transcript_support_level "1"; mgi_id "MGI:1095396"; tag "basic"; tag "Ensembl_canonical"; tag "GENCODE_Primary"; tag "appris_principal_1"; tag "CCDS"; ccdsid "CCDS38889.1"; havana_gene "OTTMUSG00000009516.1"; havana_transcript "OTTMUST00000021751.1";
chr4	HAVANA	CDS	129949783	129949818	0	+	0	gene_id "ENSMUSG00000040690.16"; transcript_id "ENSMUST00000044565.15"; gene_type "protein_coding"; gene_name "Col16a1"; transcript_type "protein_coding"; transcript_name "Col16a1-201"; exon_number 11; exon_id "ENSMUSE00001241476.2"; level 2; protein_id "ENSMUSP00000035802.9"; transcript_support_level "1"; mgi_id "MGI:1095396"; tag "basic"; tag "Ensembl_canonical"; tag "GENCODE_Primary"; tag "appris_principal_1"; tag "CCDS"; ccdsid "CCDS38889.1"; havana_gene "OTTMUSG00000009516.1"; havana_transcript "OTTMUST00000021751.1";
chr4	HAVANA	exon	129949783	129949818	0	+	.	gene_id "ENSMUSG00000040690.16"; transcript_id "ENSMUST00000097867.9"; gene_type "protein_coding"; gene_name "Col16a1"; transcript_type "protein_coding_CDS_not_defined"; transcript_name "Col16a1-202"; exon_number 11; exon_id "ENSMUSE00001210132.2"; level 2; transcript_support_level "1"; mgi_id "MGI:1095396"; havana_gene "OTTMUSG00000009516.1"; havana_transcript "OTTMUST00000021753.1";
chr4	HAVANA	exon	129949783	129949818	0	+	.	gene_id "ENSMUSG00000040690.16"; transcript_id "ENSMUST00000106001.8"; gene_type "protein_coding"; gene_name "Col16a1"; transcript_type "protein_coding_CDS_not_defined"; transcript_name "Col16a1-203"; exon_number 11; exon_id "ENSMUSE00001210132.2"; level 2; transcript_support_level "1"; mgi_id "MGI:1095396"; havana_gene "OTTMUSG00000009516.1"; havana_transcript "OTTMUST00000021759.1";
chr4	HAVANA	exon	129949783	129949818	0	+	.	gene_id "ENSMUSG00000040690.16"; transcript_id "ENSMUST00000143432.8"; gene_type "protein_coding"; gene_name "Col16a1"; transcript_type "nonsense_mediated_decay"; transcript_name "Col16a1-209"; exon_number 11; exon_id "ENSMUSE00001241476.2"; level 2; protein_id "ENSMUSP00000120384.2"; transcript_support_level "1"; mgi_id "MGI:1095396"; havana_gene "OTTMUSG00000009516.1"; havana_transcript "OTTMUST00000021752.1";
chr4	HAVANA	CDS	129949783	129949818	0	+	0	gene_id "ENSMUSG00000040690.16"; transcript_id "ENSMUST00000143432.8"; gene_type "protein_coding"; gene_name "Col16a1"; transcript_type "nonsense_mediated_decay"; transcript_name "Col16a1-209"; exon_number 11; exon_id "ENSMUSE00001241476.2"; level 2; protein_id "ENSMUSP00000120384.2"; transcript_support_level "1"; mgi_id "MGI:1095396"; havana_gene "OTTMUSG00000009516.1"; havana_transcript "OTTMUST00000021752.1";
chr4	HAVANA	exon	129949783	129949818	0	+	.	gene_id "ENSMUSG00000040690.16"; transcript_id "ENSMUST00000123617.8"; gene_type "protein_coding"; gene_name "Col16a1"; transcript_type "protein_coding"; transcript_name "Col16a1-204"; exon_number 3; exon_id "ENSMUSE00001241476.2"; level 2; protein_id "ENSMUSP00000121415.2"; transcript_support_level "5"; mgi_id "MGI:1095396"; tag "mRNA_end_NF"; tag "cds_end_NF"; havana_gene "OTTMUSG00000009516.1"; havana_transcript "OTTMUST00000021762.1";
chr4	HAVANA	CDS	129949783	129949818	0	+	0	gene_id "ENSMUSG00000040690.16"; transcript_id "ENSMUST00000123617.8"; gene_type "protein_coding"; gene_name "Col16a1"; transcript_type "protein_coding"; transcript_name "Col16a1-204"; exon_number 3; exon_id "ENSMUSE00001241476.2"; level 2; protein_id "ENSMUSP00000121415.2"; transcript_support_level "5"; mgi_id "MGI:1095396"; tag "mRNA_end_NF"; tag "cds_end_NF"; havana_gene "OTTMUSG00000009516.1"; havana_transcript "OTTMUST00000021762.1";
chr4	HAVANA	exon	129949783	129949818	0	+	.	gene_id "ENSMUSG00000040690.16"; transcript_id "ENSMUST00000143577.2"; gene_type "protein_coding"; gene_name "Col16a1"; transcript_type "protein_coding"; transcript_name "Col16a1-210"; exon_number 1; exon_id "ENSMUSE00001241476.2"; level 2; protein_id "ENSMUSP00000120339.2"; transcript_support_level "1"; mgi_id "MGI:1095396"; tag "mRNA_start_NF"; tag "cds_start_NF"; havana_gene "OTTMUSG00000009516.1"; havana_transcript "OTTMUST00000021754.1";
chr4	HAVANA	CDS	129949783	129949818	0	+	0	gene_id "ENSMUSG00000040690.16"; transcript_id "ENSMUST00000143577.2"; gene_type "protein_coding"; gene_name "Col16a1"; transcript_type "protein_coding"; transcript_name "Col16a1-210"; exon_number 1; exon_id "ENSMUSE00001241476.2"; level 2; protein_id "ENSMUSP00000120339.2"; transcript_support_level "1"; mgi_id "MGI:1095396"; tag "mRNA_start_NF"; tag "cds_start_NF"; havana_gene "OTTMUSG00000009516.1"; havana_transcript "OTTMUST00000021754.1";
chr4	HAVANA	exon	129949783	129949820	0	+	.	gene_id "ENSMUSG00000040690.16"; transcript_id "ENSMUST00000154441.2"; gene_type "protein_coding"; gene_name "Col16a1"; transcript_type "retained_intron"; transcript_name "Col16a1-213"; exon_number 2; exon_id "ENSMUSE00000755850.2"; level 2; transcript_support_level "5"; mgi_id "MGI:1095396"; havana_gene "OTTMUSG00000009516.1"; havana_transcript "OTTMUST00000021757.1";
chr4	HAVANA	transcript	129949783	129993070	0	+	.	gene_id "ENSMUSG00000040690.16"; transcript_id "ENSMUST00000143577.2"; gene_type "protein_coding"; gene_name "Col16a1"; transcript_type "protein_coding"; transcript_name "Col16a1-210"; level 2; protein_id "ENSMUSP00000120339.2"; transcript_support_level "1"; mgi_id "MGI:1095396"; tag "mRNA_start_NF"; tag "cds_start_NF"; havana_gene "OTTMUSG00000009516.1"; havana_transcript "OTTMUST00000021754.1";
chr4	HAVANA	exon	129950736	129950762	0	+	.	gene_id "ENSMUSG00000040690.16"; transcript_id "ENSMUST00000044565.15"; gene_type "protein_coding"; gene_name "Col16a1"; transcript_type "protein_coding"; transcript_name "Col16a1-201"; exon_number 12; exon_id "ENSMUSE00001220946.2"; level 2; protein_id "ENSMUSP00000035802.9"; transcript_support_level "1"; mgi_id "MGI:1095396"; tag "basic"; tag "Ensembl_canonical"; tag "GENCODE_Primary"; tag "appris_principal_1"; tag "CCDS"; ccdsid "CCDS38889.1"; havana_gene "OTTMUSG00000009516.1"; havana_transcript "OTTMUST00000021751.1";
chr4	HAVANA	CDS	129950736	129950762	0	+	0	gene_id "ENSMUSG00000040690.16"; transcript_id "ENSMUST00000044565.15"; gene_type "protein_coding"; gene_name "Col16a1"; transcript_type "protein_coding"; transcript_name "Col16a1-201"; exon_number 12; exon_id "ENSMUSE00001220946.2"; level 2; protein_id "ENSMUSP00000035802.9"; transcript_support_level "1"; mgi_id "MGI:1095396"; tag "basic"; tag "Ensembl_canonical"; tag "GENCODE_Primary"; tag "appris_principal_1"; tag "CCDS"; ccdsid "CCDS38889.1"; havana_gene "OTTMUSG00000009516.1"; havana_transcript "OTTMUST00000021751.1";
chr4	HAVANA	exon	129950736	129950762	0	+	.	gene_id "ENSMUSG00000040690.16"; transcript_id "ENSMUST00000097867.9"; gene_type "protein_coding"; gene_name "Col16a1"; transcript_type "protein_coding_CDS_not_defined"; transcript_name "Col16a1-202"; exon_number 12; exon_id "ENSMUSE00001252832.2"; level 2; transcript_support_level "1"; mgi_id "MGI:1095396"; havana_gene "OTTMUSG00000009516.1"; havana_transcript "OTTMUST00000021753.1";
chr4	HAVANA	exon	129950736	129950762	0	+	.	gene_id "ENSMUSG00000040690.16"; transcript_id "ENSMUST00000106001.8"; gene_type "protein_coding"; gene_name "Col16a1"; transcript_type "protein_coding_CDS_not_defined"; transcript_name "Col16a1-203"; exon_number 12; exon_id "ENSMUSE00001252832.2"; level 2; transcript_support_level "1"; mgi_id "MGI:1095396"; havana_gene "OTTMUSG00000009516.1"; havana_transcript "OTTMUST00000021759.1";
chr4	HAVANA	exon	129950736	129950762	0	+	.	gene_id "ENSMUSG00000040690.16"; transcript_id "ENSMUST00000143432.8"; gene_type "protein_coding"; gene_name "Col16a1"; transcript_type "nonsense_mediated_decay"; transcript_name "Col16a1-209"; exon_number 12; exon_id "ENSMUSE00001220946.2"; level 2; protein_id "ENSMUSP00000120384.2"; transcript_support_level "1"; mgi_id "MGI:1095396"; havana_gene "OTTMUSG00000009516.1"; havana_transcript "OTTMUST00000021752.1";
chr4	HAVANA	CDS	129950736	129950762	0	+	0	gene_id "ENSMUSG00000040690.16"; transcript_id "ENSMUST00000143432.8"; gene_type "protein_coding"; gene_name "Col16a1"; transcript_type "nonsense_mediated_decay"; transcript_name "Col16a1-209"; exon_number 12; exon_id "ENSMUSE00001220946.2"; level 2; protein_id "ENSMUSP00000120384.2"; transcript_support_level "1"; mgi_id "MGI:1095396"; havana_gene "OTTMUSG00000009516.1"; havana_transcript "OTTMUST00000021752.1";
chr4	HAVANA	exon	129950736	129950762	0	+	.	gene_id "ENSMUSG00000040690.16"; transcript_id "ENSMUST00000123617.8"; gene_type "protein_coding"; gene_name "Col16a1"; transcript_type "protein_coding"; transcript_name "Col16a1-204"; exon_number 4; exon_id "ENSMUSE00001220946.2"; level 2; protein_id "ENSMUSP00000121415.2"; transcript_support_level "5"; mgi_id "MGI:1095396"; tag "mRNA_end_NF"; tag "cds_end_NF"; havana_gene "OTTMUSG00000009516.1"; havana_transcript "OTTMUST00000021762.1";
chr4	HAVANA	CDS	129950736	129950762	0	+	0	gene_id "ENSMUSG00000040690.16"; transcript_id "ENSMUST00000123617.8"; gene_type "protein_coding"; gene_name "Col16a1"; transcript_type "protein_coding"; transcript_name "Col16a1-204"; exon_number 4; exon_id "ENSMUSE00001220946.2"; level 2; protein_id "ENSMUSP00000121415.2"; transcript_support_level "5"; mgi_id "MGI:1095396"; tag "mRNA_end_NF"; tag "cds_end_NF"; havana_gene "OTTMUSG00000009516.1"; havana_transcript "OTTMUST00000021762.1";
chr4	HAVANA	exon	129950736	129950762	0	+	.	gene_id "ENSMUSG00000040690.16"; transcript_id "ENSMUST00000143577.2"; gene_type "protein_coding"; gene_name "Col16a1"; transcript_type "protein_coding"; transcript_name "Col16a1-210"; exon_number 2; exon_id "ENSMUSE00001220946.2"; level 2; protein_id "ENSMUSP00000120339.2"; transcript_support_level "1"; mgi_id "MGI:1095396"; tag "mRNA_start_NF"; tag "cds_start_NF"; havana_gene "OTTMUSG00000009516.1"; havana_transcript "OTTMUST00000021754.1";
chr4	HAVANA	CDS	129950736	129950762	0	+	0	gene_id "ENSMUSG00000040690.16"; transcript_id "ENSMUST00000143577.2"; gene_type "protein_coding"; gene_name "Col16a1"; transcript_type "protein_coding"; transcript_name "Col16a1-210"; exon_number 2; exon_id "ENSMUSE00001220946.2"; level 2; protein_id "ENSMUSP00000120339.2"; transcript_support_level "1"; mgi_id "MGI:1095396"; tag "mRNA_start_NF"; tag "cds_start_NF"; havana_gene "OTTMUSG00000009516.1"; havana_transcript "OTTMUST00000021754.1";
chr4	HAVANA	exon	129951786	129951848	0	+	.	gene_id "ENSMUSG00000040690.16"; transcript_id "ENSMUST00000044565.15"; gene_type "protein_coding"; gene_name "Col16a1"; transcript_type "protein_coding"; transcript_name "Col16a1-201"; exon_number 13; exon_id "ENSMUSE00001237389.2"; level 2; protein_id "ENSMUSP00000035802.9"; transcript_support_level "1"; mgi_id "MGI:1095396"; tag "basic"; tag "Ensembl_canonical"; tag "GENCODE_Primary"; tag "appris_principal_1"; tag "CCDS"; ccdsid "CCDS38889.1"; havana_gene "OTTMUSG00000009516.1"; havana_transcript "OTTMUST00000021751.1";
chr4	HAVANA	CDS	129951786	129951848	0	+	0	gene_id "ENSMUSG00000040690.16"; transcript_id "ENSMUST00000044565.15"; gene_type "protein_coding"; gene_name "Col16a1"; transcript_type "protein_coding"; transcript_name "Col16a1-201"; exon_number 13; exon_id "ENSMUSE00001237389.2"; level 2; protein_id "ENSMUSP00000035802.9"; transcript_support_level "1"; mgi_id "MGI:1095396"; tag "basic"; tag "Ensembl_canonical"; tag "GENCODE_Primary"; tag "appris_principal_1"; tag "CCDS"; ccdsid "CCDS38889.1"; havana_gene "OTTMUSG00000009516.1"; havana_transcript "OTTMUST00000021751.1";
chr4	HAVANA	exon	129951786	129951848	0	+	.	gene_id "ENSMUSG00000040690.16"; transcript_id "ENSMUST00000097867.9"; gene_type "protein_coding"; gene_name "Col16a1"; transcript_type "protein_coding_CDS_not_defined"; transcript_name "Col16a1-202"; exon_number 13; exon_id "ENSMUSE00001284568.2"; level 2; transcript_support_level "1"; mgi_id "MGI:1095396"; havana_gene "OTTMUSG00000009516.1"; havana_transcript "OTTMUST00000021753.1";
chr4	HAVANA	exon	129951786	129951848	0	+	.	gene_id "ENSMUSG00000040690.16"; transcript_id "ENSMUST00000106001.8"; gene_type "protein_coding"; gene_name "Col16a1"; transcript_type "protein_coding_CDS_not_defined"; transcript_name "Col16a1-203"; exon_number 13; exon_id "ENSMUSE00001284568.2"; level 2; transcript_support_level "1"; mgi_id "MGI:1095396"; havana_gene "OTTMUSG00000009516.1"; havana_transcript "OTTMUST00000021759.1";
chr4	HAVANA	exon	129951786	129951848	0	+	.	gene_id "ENSMUSG00000040690.16"; transcript_id "ENSMUST00000143432.8"; gene_type "protein_coding"; gene_name "Col16a1"; transcript_type "nonsense_mediated_decay"; transcript_name "Col16a1-209"; exon_number 13; exon_id "ENSMUSE00001237389.2"; level 2; protein_id "ENSMUSP00000120384.2"; transcript_support_level "1"; mgi_id "MGI:1095396"; havana_gene "OTTMUSG00000009516.1"; havana_transcript "OTTMUST00000021752.1";
chr4	HAVANA	CDS	129951786	129951848	0	+	0	gene_id "ENSMUSG00000040690.16"; transcript_id "ENSMUST00000143432.8"; gene_type "protein_coding"; gene_name "Col16a1"; transcript_type "nonsense_mediated_decay"; transcript_name "Col16a1-209"; exon_number 13; exon_id "ENSMUSE00001237389.2"; level 2; protein_id "ENSMUSP00000120384.2"; transcript_support_level "1"; mgi_id "MGI:1095396"; havana_gene "OTTMUSG00000009516.1"; havana_transcript "OTTMUST00000021752.1";
chr4	HAVANA	exon	129951786	129951848	0	+	.	gene_id "ENSMUSG00000040690.16"; transcript_id "ENSMUST00000123617.8"; gene_type "protein_coding"; gene_name "Col16a1"; transcript_type "protein_coding"; transcript_name "Col16a1-204"; exon_number 5; exon_id "ENSMUSE00001237389.2"; level 2; protein_id "ENSMUSP00000121415.2"; transcript_support_level "5"; mgi_id "MGI:1095396"; tag "mRNA_end_NF"; tag "cds_end_NF"; havana_gene "OTTMUSG00000009516.1"; havana_transcript "OTTMUST00000021762.1";
chr4	HAVANA	CDS	129951786	129951848	0	+	0	gene_id "ENSMUSG00000040690.16"; transcript_id "ENSMUST00000123617.8"; gene_type "protein_coding"; gene_name "Col16a1"; transcript_type "protein_coding"; transcript_name "Col16a1-204"; exon_number 5; exon_id "ENSMUSE00001237389.2"; level 2; protein_id "ENSMUSP00000121415.2"; transcript_support_level "5"; mgi_id "MGI:1095396"; tag "mRNA_end_NF"; tag "cds_end_NF"; havana_gene "OTTMUSG00000009516.1"; havana_transcript "OTTMUST00000021762.1";
chr4	HAVANA	exon	129951786	129951848	0	+	.	gene_id "ENSMUSG00000040690.16"; transcript_id "ENSMUST00000143577.2"; gene_type "protein_coding"; gene_name "Col16a1"; transcript_type "protein_coding"; transcript_name "Col16a1-210"; exon_number 3; exon_id "ENSMUSE00001237389.2"; level 2; protein_id "ENSMUSP00000120339.2"; transcript_support_level "1"; mgi_id "MGI:1095396"; tag "mRNA_start_NF"; tag "cds_start_NF"; havana_gene "OTTMUSG00000009516.1"; havana_transcript "OTTMUST00000021754.1";
chr4	HAVANA	CDS	129951786	129951848	0	+	0	gene_id "ENSMUSG00000040690.16"; transcript_id "ENSMUST00000143577.2"; gene_type "protein_coding"; gene_name "Col16a1"; transcript_type "protein_coding"; transcript_name "Col16a1-210"; exon_number 3; exon_id "ENSMUSE00001237389.2"; level 2; protein_id "ENSMUSP00000120339.2"; transcript_support_level "1"; mgi_id "MGI:1095396"; tag "mRNA_start_NF"; tag "cds_start_NF"; havana_gene "OTTMUSG00000009516.1"; havana_transcript "OTTMUST00000021754.1";
chr4	HAVANA	exon	129952090	129952131	0	+	.	gene_id "ENSMUSG00000040690.16"; transcript_id "ENSMUST00000044565.15"; gene_type "protein_coding"; gene_name "Col16a1"; transcript_type "protein_coding"; transcript_name "Col16a1-201"; exon_number 14; exon_id "ENSMUSE00001212618.2"; level 2; protein_id "ENSMUSP00000035802.9"; transcript_support_level "1"; mgi_id "MGI:1095396"; tag "basic"; tag "Ensembl_canonical"; tag "GENCODE_Primary"; tag "appris_principal_1"; tag "CCDS"; ccdsid "CCDS38889.1"; havana_gene "OTTMUSG00000009516.1"; havana_transcript "OTTMUST00000021751.1";
chr4	HAVANA	CDS	129952090	129952131	0	+	0	gene_id "ENSMUSG00000040690.16"; transcript_id "ENSMUST00000044565.15"; gene_type "protein_coding"; gene_name "Col16a1"; transcript_type "protein_coding"; transcript_name "Col16a1-201"; exon_number 14; exon_id "ENSMUSE00001212618.2"; level 2; protein_id "ENSMUSP00000035802.9"; transcript_support_level "1"; mgi_id "MGI:1095396"; tag "basic"; tag "Ensembl_canonical"; tag "GENCODE_Primary"; tag "appris_principal_1"; tag "CCDS"; ccdsid "CCDS38889.1"; havana_gene "OTTMUSG00000009516.1"; havana_transcript "OTTMUST00000021751.1";
chr4	HAVANA	exon	129952090	129952131	0	+	.	gene_id "ENSMUSG00000040690.16"; transcript_id "ENSMUST00000097867.9"; gene_type "protein_coding"; gene_name "Col16a1"; transcript_type "protein_coding_CDS_not_defined"; transcript_name "Col16a1-202"; exon_number 14; exon_id "ENSMUSE00001312032.2"; level 2; transcript_support_level "1"; mgi_id "MGI:1095396"; havana_gene "OTTMUSG00000009516.1"; havana_transcript "OTTMUST00000021753.1";
chr4	HAVANA	exon	129952090	129952131	0	+	.	gene_id "ENSMUSG00000040690.16"; transcript_id "ENSMUST00000106001.8"; gene_type "protein_coding"; gene_name "Col16a1"; transcript_type "protein_coding_CDS_not_defined"; transcript_name "Col16a1-203"; exon_number 14; exon_id "ENSMUSE00001312032.2"; level 2; transcript_support_level "1"; mgi_id "MGI:1095396"; havana_gene "OTTMUSG00000009516.1"; havana_transcript "OTTMUST00000021759.1";
chr4	HAVANA	exon	129952090	129952131	0	+	.	gene_id "ENSMUSG00000040690.16"; transcript_id "ENSMUST00000143432.8"; gene_type "protein_coding"; gene_name "Col16a1"; transcript_type "nonsense_mediated_decay"; transcript_name "Col16a1-209"; exon_number 14; exon_id "ENSMUSE00001212618.2"; level 2; protein_id "ENSMUSP00000120384.2"; transcript_support_level "1"; mgi_id "MGI:1095396"; havana_gene "OTTMUSG00000009516.1"; havana_transcript "OTTMUST00000021752.1";
chr4	HAVANA	CDS	129952090	129952131	0	+	0	gene_id "ENSMUSG00000040690.16"; transcript_id "ENSMUST00000143432.8"; gene_type "protein_coding"; gene_name "Col16a1"; transcript_type "nonsense_mediated_decay"; transcript_name "Col16a1-209"; exon_number 14; exon_id "ENSMUSE00001212618.2"; level 2; protein_id "ENSMUSP00000120384.2"; transcript_support_level "1"; mgi_id "MGI:1095396"; havana_gene "OTTMUSG00000009516.1"; havana_transcript "OTTMUST00000021752.1";
chr4	HAVANA	exon	129952090	129952131	0	+	.	gene_id "ENSMUSG00000040690.16"; transcript_id "ENSMUST00000123617.8"; gene_type "protein_coding"; gene_name "Col16a1"; transcript_type "protein_coding"; transcript_name "Col16a1-204"; exon_number 6; exon_id "ENSMUSE00001212618.2"; level 2; protein_id "ENSMUSP00000121415.2"; transcript_support_level "5"; mgi_id "MGI:1095396"; tag "mRNA_end_NF"; tag "cds_end_NF"; havana_gene "OTTMUSG00000009516.1"; havana_transcript "OTTMUST00000021762.1";
chr4	HAVANA	CDS	129952090	129952131	0	+	0	gene_id "ENSMUSG00000040690.16"; transcript_id "ENSMUST00000123617.8"; gene_type "protein_coding"; gene_name "Col16a1"; transcript_type "protein_coding"; transcript_name "Col16a1-204"; exon_number 6; exon_id "ENSMUSE00001212618.2"; level 2; protein_id "ENSMUSP00000121415.2"; transcript_support_level "5"; mgi_id "MGI:1095396"; tag "mRNA_end_NF"; tag "cds_end_NF"; havana_gene "OTTMUSG00000009516.1"; havana_transcript "OTTMUST00000021762.1";
chr4	HAVANA	exon	129952090	129952131	0	+	.	gene_id "ENSMUSG00000040690.16"; transcript_id "ENSMUST00000143577.2"; gene_type "protein_coding"; gene_name "Col16a1"; transcript_type "protein_coding"; transcript_name "Col16a1-210"; exon_number 4; exon_id "ENSMUSE00001212618.2"; level 2; protein_id "ENSMUSP00000120339.2"; transcript_support_level "1"; mgi_id "MGI:1095396"; tag "mRNA_start_NF"; tag "cds_start_NF"; havana_gene "OTTMUSG00000009516.1"; havana_transcript "OTTMUST00000021754.1";
chr4	HAVANA	CDS	129952090	129952131	0	+	0	gene_id "ENSMUSG00000040690.16"; transcript_id "ENSMUST00000143577.2"; gene_type "protein_coding"; gene_name "Col16a1"; transcript_type "protein_coding"; transcript_name "Col16a1-210"; exon_number 4; exon_id "ENSMUSE00001212618.2"; level 2; protein_id "ENSMUSP00000120339.2"; transcript_support_level "1"; mgi_id "MGI:1095396"; tag "mRNA_start_NF"; tag "cds_start_NF"; havana_gene "OTTMUSG00000009516.1"; havana_transcript "OTTMUST00000021754.1";
chr4	HAVANA	exon	129952219	129952263	0	+	.	gene_id "ENSMUSG00000040690.16"; transcript_id "ENSMUST00000044565.15"; gene_type "protein_coding"; gene_name "Col16a1"; transcript_type "protein_coding"; transcript_name "Col16a1-201"; exon_number 15; exon_id "ENSMUSE00001227059.2"; level 2; protein_id "ENSMUSP00000035802.9"; transcript_support_level "1"; mgi_id "MGI:1095396"; tag "basic"; tag "Ensembl_canonical"; tag "GENCODE_Primary"; tag "appris_principal_1"; tag "CCDS"; ccdsid "CCDS38889.1"; havana_gene "OTTMUSG00000009516.1"; havana_transcript "OTTMUST00000021751.1";
chr4	HAVANA	CDS	129952219	129952263	0	+	0	gene_id "ENSMUSG00000040690.16"; transcript_id "ENSMUST00000044565.15"; gene_type "protein_coding"; gene_name "Col16a1"; transcript_type "protein_coding"; transcript_name "Col16a1-201"; exon_number 15; exon_id "ENSMUSE00001227059.2"; level 2; protein_id "ENSMUSP00000035802.9"; transcript_support_level "1"; mgi_id "MGI:1095396"; tag "basic"; tag "Ensembl_canonical"; tag "GENCODE_Primary"; tag "appris_principal_1"; tag "CCDS"; ccdsid "CCDS38889.1"; havana_gene "OTTMUSG00000009516.1"; havana_transcript "OTTMUST00000021751.1";
chr4	HAVANA	exon	129952219	129952263	0	+	.	gene_id "ENSMUSG00000040690.16"; transcript_id "ENSMUST00000097867.9"; gene_type "protein_coding"; gene_name "Col16a1"; transcript_type "protein_coding_CDS_not_defined"; transcript_name "Col16a1-202"; exon_number 15; exon_id "ENSMUSE00001281783.2"; level 2; transcript_support_level "1"; mgi_id "MGI:1095396"; havana_gene "OTTMUSG00000009516.1"; havana_transcript "OTTMUST00000021753.1";
chr4	HAVANA	exon	129952219	129952263	0	+	.	gene_id "ENSMUSG00000040690.16"; transcript_id "ENSMUST00000106001.8"; gene_type "protein_coding"; gene_name "Col16a1"; transcript_type "protein_coding_CDS_not_defined"; transcript_name "Col16a1-203"; exon_number 15; exon_id "ENSMUSE00001281783.2"; level 2; transcript_support_level "1"; mgi_id "MGI:1095396"; havana_gene "OTTMUSG00000009516.1"; havana_transcript "OTTMUST00000021759.1";
chr4	HAVANA	exon	129952219	129952263	0	+	.	gene_id "ENSMUSG00000040690.16"; transcript_id "ENSMUST00000143432.8"; gene_type "protein_coding"; gene_name "Col16a1"; transcript_type "nonsense_mediated_decay"; transcript_name "Col16a1-209"; exon_number 15; exon_id "ENSMUSE00001227059.2"; level 2; protein_id "ENSMUSP00000120384.2"; transcript_support_level "1"; mgi_id "MGI:1095396"; havana_gene "OTTMUSG00000009516.1"; havana_transcript "OTTMUST00000021752.1";
chr4	HAVANA	CDS	129952219	129952263	0	+	0	gene_id "ENSMUSG00000040690.16"; transcript_id "ENSMUST00000143432.8"; gene_type "protein_coding"; gene_name "Col16a1"; transcript_type "nonsense_mediated_decay"; transcript_name "Col16a1-209"; exon_number 15; exon_id "ENSMUSE00001227059.2"; level 2; protein_id "ENSMUSP00000120384.2"; transcript_support_level "1"; mgi_id "MGI:1095396"; havana_gene "OTTMUSG00000009516.1"; havana_transcript "OTTMUST00000021752.1";
chr4	HAVANA	exon	129952219	129952263	0	+	.	gene_id "ENSMUSG00000040690.16"; transcript_id "ENSMUST00000123617.8"; gene_type "protein_coding"; gene_name "Col16a1"; transcript_type "protein_coding"; transcript_name "Col16a1-204"; exon_number 7; exon_id "ENSMUSE00001227059.2"; level 2; protein_id "ENSMUSP00000121415.2"; transcript_support_level "5"; mgi_id "MGI:1095396"; tag "mRNA_end_NF"; tag "cds_end_NF"; havana_gene "OTTMUSG00000009516.1"; havana_transcript "OTTMUST00000021762.1";
chr4	HAVANA	CDS	129952219	129952263	0	+	0	gene_id "ENSMUSG00000040690.16"; transcript_id "ENSMUST00000123617.8"; gene_type "protein_coding"; gene_name "Col16a1"; transcript_type "protein_coding"; transcript_name "Col16a1-204"; exon_number 7; exon_id "ENSMUSE00001227059.2"; level 2; protein_id "ENSMUSP00000121415.2"; transcript_support_level "5"; mgi_id "MGI:1095396"; tag "mRNA_end_NF"; tag "cds_end_NF"; havana_gene "OTTMUSG00000009516.1"; havana_transcript "OTTMUST00000021762.1";
chr4	HAVANA	exon	129952219	129952263	0	+	.	gene_id "ENSMUSG00000040690.16"; transcript_id "ENSMUST00000143577.2"; gene_type "protein_coding"; gene_name "Col16a1"; transcript_type "protein_coding"; transcript_name "Col16a1-210"; exon_number 5; exon_id "ENSMUSE00001227059.2"; level 2; protein_id "ENSMUSP00000120339.2"; transcript_support_level "1"; mgi_id "MGI:1095396"; tag "mRNA_start_NF"; tag "cds_start_NF"; havana_gene "OTTMUSG00000009516.1"; havana_transcript "OTTMUST00000021754.1";
chr4	HAVANA	CDS	129952219	129952263	0	+	0	gene_id "ENSMUSG00000040690.16"; transcript_id "ENSMUST00000143577.2"; gene_type "protein_coding"; gene_name "Col16a1"; transcript_type "protein_coding"; transcript_name "Col16a1-210"; exon_number 5; exon_id "ENSMUSE00001227059.2"; level 2; protein_id "ENSMUSP00000120339.2"; transcript_support_level "1"; mgi_id "MGI:1095396"; tag "mRNA_start_NF"; tag "cds_start_NF"; havana_gene "OTTMUSG00000009516.1"; havana_transcript "OTTMUST00000021754.1";
chr4	HAVANA	exon	129952344	129952374	0	+	.	gene_id "ENSMUSG00000040690.16"; transcript_id "ENSMUST00000123617.8"; gene_type "protein_coding"; gene_name "Col16a1"; transcript_type "protein_coding"; transcript_name "Col16a1-204"; exon_number 8; exon_id "ENSMUSE00000756756.2"; level 2; protein_id "ENSMUSP00000121415.2"; transcript_support_level "5"; mgi_id "MGI:1095396"; tag "mRNA_end_NF"; tag "cds_end_NF"; havana_gene "OTTMUSG00000009516.1"; havana_transcript "OTTMUST00000021762.1";
chr4	HAVANA	CDS	129952344	129952374	0	+	0	gene_id "ENSMUSG00000040690.16"; transcript_id "ENSMUST00000123617.8"; gene_type "protein_coding"; gene_name "Col16a1"; transcript_type "protein_coding"; transcript_name "Col16a1-204"; exon_number 8; exon_id "ENSMUSE00000756756.2"; level 2; protein_id "ENSMUSP00000121415.2"; transcript_support_level "5"; mgi_id "MGI:1095396"; tag "mRNA_end_NF"; tag "cds_end_NF"; havana_gene "OTTMUSG00000009516.1"; havana_transcript "OTTMUST00000021762.1";
chr4	HAVANA	exon	129952344	129952379	0	+	.	gene_id "ENSMUSG00000040690.16"; transcript_id "ENSMUST00000044565.15"; gene_type "protein_coding"; gene_name "Col16a1"; transcript_type "protein_coding"; transcript_name "Col16a1-201"; exon_number 16; exon_id "ENSMUSE00001235248.2"; level 2; protein_id "ENSMUSP00000035802.9"; transcript_support_level "1"; mgi_id "MGI:1095396"; tag "basic"; tag "Ensembl_canonical"; tag "GENCODE_Primary"; tag "appris_principal_1"; tag "CCDS"; ccdsid "CCDS38889.1"; havana_gene "OTTMUSG00000009516.1"; havana_transcript "OTTMUST00000021751.1";
chr4	HAVANA	CDS	129952344	129952379	0	+	0	gene_id "ENSMUSG00000040690.16"; transcript_id "ENSMUST00000044565.15"; gene_type "protein_coding"; gene_name "Col16a1"; transcript_type "protein_coding"; transcript_name "Col16a1-201"; exon_number 16; exon_id "ENSMUSE00001235248.2"; level 2; protein_id "ENSMUSP00000035802.9"; transcript_support_level "1"; mgi_id "MGI:1095396"; tag "basic"; tag "Ensembl_canonical"; tag "GENCODE_Primary"; tag "appris_principal_1"; tag "CCDS"; ccdsid "CCDS38889.1"; havana_gene "OTTMUSG00000009516.1"; havana_transcript "OTTMUST00000021751.1";
chr4	HAVANA	exon	129952344	129952379	0	+	.	gene_id "ENSMUSG00000040690.16"; transcript_id "ENSMUST00000097867.9"; gene_type "protein_coding"; gene_name "Col16a1"; transcript_type "protein_coding_CDS_not_defined"; transcript_name "Col16a1-202"; exon_number 16; exon_id "ENSMUSE00001280328.2"; level 2; transcript_support_level "1"; mgi_id "MGI:1095396"; havana_gene "OTTMUSG00000009516.1"; havana_transcript "OTTMUST00000021753.1";
chr4	HAVANA	exon	129952344	129952379	0	+	.	gene_id "ENSMUSG00000040690.16"; transcript_id "ENSMUST00000106001.8"; gene_type "protein_coding"; gene_name "Col16a1"; transcript_type "protein_coding_CDS_not_defined"; transcript_name "Col16a1-203"; exon_number 16; exon_id "ENSMUSE00001280328.2"; level 2; transcript_support_level "1"; mgi_id "MGI:1095396"; havana_gene "OTTMUSG00000009516.1"; havana_transcript "OTTMUST00000021759.1";
chr4	HAVANA	exon	129952344	129952379	0	+	.	gene_id "ENSMUSG00000040690.16"; transcript_id "ENSMUST00000143432.8"; gene_type "protein_coding"; gene_name "Col16a1"; transcript_type "nonsense_mediated_decay"; transcript_name "Col16a1-209"; exon_number 16; exon_id "ENSMUSE00001235248.2"; level 2; protein_id "ENSMUSP00000120384.2"; transcript_support_level "1"; mgi_id "MGI:1095396"; havana_gene "OTTMUSG00000009516.1"; havana_transcript "OTTMUST00000021752.1";
chr4	HAVANA	CDS	129952344	129952379	0	+	0	gene_id "ENSMUSG00000040690.16"; transcript_id "ENSMUST00000143432.8"; gene_type "protein_coding"; gene_name "Col16a1"; transcript_type "nonsense_mediated_decay"; transcript_name "Col16a1-209"; exon_number 16; exon_id "ENSMUSE00001235248.2"; level 2; protein_id "ENSMUSP00000120384.2"; transcript_support_level "1"; mgi_id "MGI:1095396"; havana_gene "OTTMUSG00000009516.1"; havana_transcript "OTTMUST00000021752.1";
chr4	HAVANA	exon	129952344	129952379	0	+	.	gene_id "ENSMUSG00000040690.16"; transcript_id "ENSMUST00000143577.2"; gene_type "protein_coding"; gene_name "Col16a1"; transcript_type "protein_coding"; transcript_name "Col16a1-210"; exon_number 6; exon_id "ENSMUSE00001235248.2"; level 2; protein_id "ENSMUSP00000120339.2"; transcript_support_level "1"; mgi_id "MGI:1095396"; tag "mRNA_start_NF"; tag "cds_start_NF"; havana_gene "OTTMUSG00000009516.1"; havana_transcript "OTTMUST00000021754.1";
chr4	HAVANA	CDS	129952344	129952379	0	+	0	gene_id "ENSMUSG00000040690.16"; transcript_id "ENSMUST00000143577.2"; gene_type "protein_coding"; gene_name "Col16a1"; transcript_type "protein_coding"; transcript_name "Col16a1-210"; exon_number 6; exon_id "ENSMUSE00001235248.2"; level 2; protein_id "ENSMUSP00000120339.2"; transcript_support_level "1"; mgi_id "MGI:1095396"; tag "mRNA_start_NF"; tag "cds_start_NF"; havana_gene "OTTMUSG00000009516.1"; havana_transcript "OTTMUST00000021754.1";
chr4	HAVANA	exon	129952750	129952812	0	+	.	gene_id "ENSMUSG00000040690.16"; transcript_id "ENSMUST00000044565.15"; gene_type "protein_coding"; gene_name "Col16a1"; transcript_type "protein_coding"; transcript_name "Col16a1-201"; exon_number 17; exon_id "ENSMUSE00001258911.2"; level 2; protein_id "ENSMUSP00000035802.9"; transcript_support_level "1"; mgi_id "MGI:1095396"; tag "basic"; tag "Ensembl_canonical"; tag "GENCODE_Primary"; tag "appris_principal_1"; tag "CCDS"; ccdsid "CCDS38889.1"; havana_gene "OTTMUSG00000009516.1"; havana_transcript "OTTMUST00000021751.1";
chr4	HAVANA	CDS	129952750	129952812	0	+	0	gene_id "ENSMUSG00000040690.16"; transcript_id "ENSMUST00000044565.15"; gene_type "protein_coding"; gene_name "Col16a1"; transcript_type "protein_coding"; transcript_name "Col16a1-201"; exon_number 17; exon_id "ENSMUSE00001258911.2"; level 2; protein_id "ENSMUSP00000035802.9"; transcript_support_level "1"; mgi_id "MGI:1095396"; tag "basic"; tag "Ensembl_canonical"; tag "GENCODE_Primary"; tag "appris_principal_1"; tag "CCDS"; ccdsid "CCDS38889.1"; havana_gene "OTTMUSG00000009516.1"; havana_transcript "OTTMUST00000021751.1";
chr4	HAVANA	exon	129952750	129952812	0	+	.	gene_id "ENSMUSG00000040690.16"; transcript_id "ENSMUST00000097867.9"; gene_type "protein_coding"; gene_name "Col16a1"; transcript_type "protein_coding_CDS_not_defined"; transcript_name "Col16a1-202"; exon_number 17; exon_id "ENSMUSE00001289766.2"; level 2; transcript_support_level "1"; mgi_id "MGI:1095396"; havana_gene "OTTMUSG00000009516.1"; havana_transcript "OTTMUST00000021753.1";
chr4	HAVANA	exon	129952750	129952812	0	+	.	gene_id "ENSMUSG00000040690.16"; transcript_id "ENSMUST00000106001.8"; gene_type "protein_coding"; gene_name "Col16a1"; transcript_type "protein_coding_CDS_not_defined"; transcript_name "Col16a1-203"; exon_number 17; exon_id "ENSMUSE00001289766.2"; level 2; transcript_support_level "1"; mgi_id "MGI:1095396"; havana_gene "OTTMUSG00000009516.1"; havana_transcript "OTTMUST00000021759.1";
chr4	HAVANA	exon	129952750	129952812	0	+	.	gene_id "ENSMUSG00000040690.16"; transcript_id "ENSMUST00000143432.8"; gene_type "protein_coding"; gene_name "Col16a1"; transcript_type "nonsense_mediated_decay"; transcript_name "Col16a1-209"; exon_number 17; exon_id "ENSMUSE00001258911.2"; level 2; protein_id "ENSMUSP00000120384.2"; transcript_support_level "1"; mgi_id "MGI:1095396"; havana_gene "OTTMUSG00000009516.1"; havana_transcript "OTTMUST00000021752.1";
chr4	HAVANA	CDS	129952750	129952812	0	+	0	gene_id "ENSMUSG00000040690.16"; transcript_id "ENSMUST00000143432.8"; gene_type "protein_coding"; gene_name "Col16a1"; transcript_type "nonsense_mediated_decay"; transcript_name "Col16a1-209"; exon_number 17; exon_id "ENSMUSE00001258911.2"; level 2; protein_id "ENSMUSP00000120384.2"; transcript_support_level "1"; mgi_id "MGI:1095396"; havana_gene "OTTMUSG00000009516.1"; havana_transcript "OTTMUST00000021752.1";
chr4	HAVANA	exon	129952750	129952812	0	+	.	gene_id "ENSMUSG00000040690.16"; transcript_id "ENSMUST00000143577.2"; gene_type "protein_coding"; gene_name "Col16a1"; transcript_type "protein_coding"; transcript_name "Col16a1-210"; exon_number 7; exon_id "ENSMUSE00001258911.2"; level 2; protein_id "ENSMUSP00000120339.2"; transcript_support_level "1"; mgi_id "MGI:1095396"; tag "mRNA_start_NF"; tag "cds_start_NF"; havana_gene "OTTMUSG00000009516.1"; havana_transcript "OTTMUST00000021754.1";
chr4	HAVANA	CDS	129952750	129952812	0	+	0	gene_id "ENSMUSG00000040690.16"; transcript_id "ENSMUST00000143577.2"; gene_type "protein_coding"; gene_name "Col16a1"; transcript_type "protein_coding"; transcript_name "Col16a1-210"; exon_number 7; exon_id "ENSMUSE00001258911.2"; level 2; protein_id "ENSMUSP00000120339.2"; transcript_support_level "1"; mgi_id "MGI:1095396"; tag "mRNA_start_NF"; tag "cds_start_NF"; havana_gene "OTTMUSG00000009516.1"; havana_transcript "OTTMUST00000021754.1";
chr4	HAVANA	exon	129953103	129953147	0	+	.	gene_id "ENSMUSG00000040690.16"; transcript_id "ENSMUST00000044565.15"; gene_type "protein_coding"; gene_name "Col16a1"; transcript_type "protein_coding"; transcript_name "Col16a1-201"; exon_number 18; exon_id "ENSMUSE00001302304.2"; level 2; protein_id "ENSMUSP00000035802.9"; transcript_support_level "1"; mgi_id "MGI:1095396"; tag "basic"; tag "Ensembl_canonical"; tag "GENCODE_Primary"; tag "appris_principal_1"; tag "CCDS"; ccdsid "CCDS38889.1"; havana_gene "OTTMUSG00000009516.1"; havana_transcript "OTTMUST00000021751.1";
chr4	HAVANA	CDS	129953103	129953147	0	+	0	gene_id "ENSMUSG00000040690.16"; transcript_id "ENSMUST00000044565.15"; gene_type "protein_coding"; gene_name "Col16a1"; transcript_type "protein_coding"; transcript_name "Col16a1-201"; exon_number 18; exon_id "ENSMUSE00001302304.2"; level 2; protein_id "ENSMUSP00000035802.9"; transcript_support_level "1"; mgi_id "MGI:1095396"; tag "basic"; tag "Ensembl_canonical"; tag "GENCODE_Primary"; tag "appris_principal_1"; tag "CCDS"; ccdsid "CCDS38889.1"; havana_gene "OTTMUSG00000009516.1"; havana_transcript "OTTMUST00000021751.1";
chr4	HAVANA	exon	129953103	129953147	0	+	.	gene_id "ENSMUSG00000040690.16"; transcript_id "ENSMUST00000097867.9"; gene_type "protein_coding"; gene_name "Col16a1"; transcript_type "protein_coding_CDS_not_defined"; transcript_name "Col16a1-202"; exon_number 18; exon_id "ENSMUSE00001278601.2"; level 2; transcript_support_level "1"; mgi_id "MGI:1095396"; havana_gene "OTTMUSG00000009516.1"; havana_transcript "OTTMUST00000021753.1";
chr4	HAVANA	exon	129953103	129953147	0	+	.	gene_id "ENSMUSG00000040690.16"; transcript_id "ENSMUST00000106001.8"; gene_type "protein_coding"; gene_name "Col16a1"; transcript_type "protein_coding_CDS_not_defined"; transcript_name "Col16a1-203"; exon_number 18; exon_id "ENSMUSE00001278601.2"; level 2; transcript_support_level "1"; mgi_id "MGI:1095396"; havana_gene "OTTMUSG00000009516.1"; havana_transcript "OTTMUST00000021759.1";
chr4	HAVANA	exon	129953103	129953147	0	+	.	gene_id "ENSMUSG00000040690.16"; transcript_id "ENSMUST00000143432.8"; gene_type "protein_coding"; gene_name "Col16a1"; transcript_type "nonsense_mediated_decay"; transcript_name "Col16a1-209"; exon_number 18; exon_id "ENSMUSE00001302304.2"; level 2; protein_id "ENSMUSP00000120384.2"; transcript_support_level "1"; mgi_id "MGI:1095396"; havana_gene "OTTMUSG00000009516.1"; havana_transcript "OTTMUST00000021752.1";
chr4	HAVANA	CDS	129953103	129953147	0	+	0	gene_id "ENSMUSG00000040690.16"; transcript_id "ENSMUST00000143432.8"; gene_type "protein_coding"; gene_name "Col16a1"; transcript_type "nonsense_mediated_decay"; transcript_name "Col16a1-209"; exon_number 18; exon_id "ENSMUSE00001302304.2"; level 2; protein_id "ENSMUSP00000120384.2"; transcript_support_level "1"; mgi_id "MGI:1095396"; havana_gene "OTTMUSG00000009516.1"; havana_transcript "OTTMUST00000021752.1";
chr4	HAVANA	exon	129953103	129953147	0	+	.	gene_id "ENSMUSG00000040690.16"; transcript_id "ENSMUST00000143577.2"; gene_type "protein_coding"; gene_name "Col16a1"; transcript_type "protein_coding"; transcript_name "Col16a1-210"; exon_number 8; exon_id "ENSMUSE00001302304.2"; level 2; protein_id "ENSMUSP00000120339.2"; transcript_support_level "1"; mgi_id "MGI:1095396"; tag "mRNA_start_NF"; tag "cds_start_NF"; havana_gene "OTTMUSG00000009516.1"; havana_transcript "OTTMUST00000021754.1";
chr4	HAVANA	CDS	129953103	129953147	0	+	0	gene_id "ENSMUSG00000040690.16"; transcript_id "ENSMUST00000143577.2"; gene_type "protein_coding"; gene_name "Col16a1"; transcript_type "protein_coding"; transcript_name "Col16a1-210"; exon_number 8; exon_id "ENSMUSE00001302304.2"; level 2; protein_id "ENSMUSP00000120339.2"; transcript_support_level "1"; mgi_id "MGI:1095396"; tag "mRNA_start_NF"; tag "cds_start_NF"; havana_gene "OTTMUSG00000009516.1"; havana_transcript "OTTMUST00000021754.1";
chr4	HAVANA	exon	129953235	129953330	0	+	.	gene_id "ENSMUSG00000040690.16"; transcript_id "ENSMUST00000044565.15"; gene_type "protein_coding"; gene_name "Col16a1"; transcript_type "protein_coding"; transcript_name "Col16a1-201"; exon_number 19; exon_id "ENSMUSE00001208008.2"; level 2; protein_id "ENSMUSP00000035802.9"; transcript_support_level "1"; mgi_id "MGI:1095396"; tag "basic"; tag "Ensembl_canonical"; tag "GENCODE_Primary"; tag "appris_principal_1"; tag "CCDS"; ccdsid "CCDS38889.1"; havana_gene "OTTMUSG00000009516.1"; havana_transcript "OTTMUST00000021751.1";
chr4	HAVANA	CDS	129953235	129953330	0	+	0	gene_id "ENSMUSG00000040690.16"; transcript_id "ENSMUST00000044565.15"; gene_type "protein_coding"; gene_name "Col16a1"; transcript_type "protein_coding"; transcript_name "Col16a1-201"; exon_number 19; exon_id "ENSMUSE00001208008.2"; level 2; protein_id "ENSMUSP00000035802.9"; transcript_support_level "1"; mgi_id "MGI:1095396"; tag "basic"; tag "Ensembl_canonical"; tag "GENCODE_Primary"; tag "appris_principal_1"; tag "CCDS"; ccdsid "CCDS38889.1"; havana_gene "OTTMUSG00000009516.1"; havana_transcript "OTTMUST00000021751.1";
chr4	HAVANA	exon	129953235	129953330	0	+	.	gene_id "ENSMUSG00000040690.16"; transcript_id "ENSMUST00000097867.9"; gene_type "protein_coding"; gene_name "Col16a1"; transcript_type "protein_coding_CDS_not_defined"; transcript_name "Col16a1-202"; exon_number 19; exon_id "ENSMUSE00001250124.2"; level 2; transcript_support_level "1"; mgi_id "MGI:1095396"; havana_gene "OTTMUSG00000009516.1"; havana_transcript "OTTMUST00000021753.1";
chr4	HAVANA	exon	129953235	129953330	0	+	.	gene_id "ENSMUSG00000040690.16"; transcript_id "ENSMUST00000106001.8"; gene_type "protein_coding"; gene_name "Col16a1"; transcript_type "protein_coding_CDS_not_defined"; transcript_name "Col16a1-203"; exon_number 19; exon_id "ENSMUSE00001250124.2"; level 2; transcript_support_level "1"; mgi_id "MGI:1095396"; havana_gene "OTTMUSG00000009516.1"; havana_transcript "OTTMUST00000021759.1";
chr4	HAVANA	exon	129953235	129953330	0	+	.	gene_id "ENSMUSG00000040690.16"; transcript_id "ENSMUST00000143432.8"; gene_type "protein_coding"; gene_name "Col16a1"; transcript_type "nonsense_mediated_decay"; transcript_name "Col16a1-209"; exon_number 19; exon_id "ENSMUSE00001208008.2"; level 2; protein_id "ENSMUSP00000120384.2"; transcript_support_level "1"; mgi_id "MGI:1095396"; havana_gene "OTTMUSG00000009516.1"; havana_transcript "OTTMUST00000021752.1";
chr4	HAVANA	CDS	129953235	129953330	0	+	0	gene_id "ENSMUSG00000040690.16"; transcript_id "ENSMUST00000143432.8"; gene_type "protein_coding"; gene_name "Col16a1"; transcript_type "nonsense_mediated_decay"; transcript_name "Col16a1-209"; exon_number 19; exon_id "ENSMUSE00001208008.2"; level 2; protein_id "ENSMUSP00000120384.2"; transcript_support_level "1"; mgi_id "MGI:1095396"; havana_gene "OTTMUSG00000009516.1"; havana_transcript "OTTMUST00000021752.1";
chr4	HAVANA	exon	129953235	129953330	0	+	.	gene_id "ENSMUSG00000040690.16"; transcript_id "ENSMUST00000143577.2"; gene_type "protein_coding"; gene_name "Col16a1"; transcript_type "protein_coding"; transcript_name "Col16a1-210"; exon_number 9; exon_id "ENSMUSE00001208008.2"; level 2; protein_id "ENSMUSP00000120339.2"; transcript_support_level "1"; mgi_id "MGI:1095396"; tag "mRNA_start_NF"; tag "cds_start_NF"; havana_gene "OTTMUSG00000009516.1"; havana_transcript "OTTMUST00000021754.1";
chr4	HAVANA	CDS	129953235	129953330	0	+	0	gene_id "ENSMUSG00000040690.16"; transcript_id "ENSMUST00000143577.2"; gene_type "protein_coding"; gene_name "Col16a1"; transcript_type "protein_coding"; transcript_name "Col16a1-210"; exon_number 9; exon_id "ENSMUSE00001208008.2"; level 2; protein_id "ENSMUSP00000120339.2"; transcript_support_level "1"; mgi_id "MGI:1095396"; tag "mRNA_start_NF"; tag "cds_start_NF"; havana_gene "OTTMUSG00000009516.1"; havana_transcript "OTTMUST00000021754.1";
chr4	HAVANA	exon	129953525	129953563	0	+	.	gene_id "ENSMUSG00000040690.16"; transcript_id "ENSMUST00000044565.15"; gene_type "protein_coding"; gene_name "Col16a1"; transcript_type "protein_coding"; transcript_name "Col16a1-201"; exon_number 20; exon_id "ENSMUSE00001302391.2"; level 2; protein_id "ENSMUSP00000035802.9"; transcript_support_level "1"; mgi_id "MGI:1095396"; tag "basic"; tag "Ensembl_canonical"; tag "GENCODE_Primary"; tag "appris_principal_1"; tag "CCDS"; ccdsid "CCDS38889.1"; havana_gene "OTTMUSG00000009516.1"; havana_transcript "OTTMUST00000021751.1";
chr4	HAVANA	CDS	129953525	129953563	0	+	0	gene_id "ENSMUSG00000040690.16"; transcript_id "ENSMUST00000044565.15"; gene_type "protein_coding"; gene_name "Col16a1"; transcript_type "protein_coding"; transcript_name "Col16a1-201"; exon_number 20; exon_id "ENSMUSE00001302391.2"; level 2; protein_id "ENSMUSP00000035802.9"; transcript_support_level "1"; mgi_id "MGI:1095396"; tag "basic"; tag "Ensembl_canonical"; tag "GENCODE_Primary"; tag "appris_principal_1"; tag "CCDS"; ccdsid "CCDS38889.1"; havana_gene "OTTMUSG00000009516.1"; havana_transcript "OTTMUST00000021751.1";
chr4	HAVANA	exon	129953525	129953563	0	+	.	gene_id "ENSMUSG00000040690.16"; transcript_id "ENSMUST00000097867.9"; gene_type "protein_coding"; gene_name "Col16a1"; transcript_type "protein_coding_CDS_not_defined"; transcript_name "Col16a1-202"; exon_number 20; exon_id "ENSMUSE00001257459.2"; level 2; transcript_support_level "1"; mgi_id "MGI:1095396"; havana_gene "OTTMUSG00000009516.1"; havana_transcript "OTTMUST00000021753.1";
chr4	HAVANA	exon	129953525	129953563	0	+	.	gene_id "ENSMUSG00000040690.16"; transcript_id "ENSMUST00000106001.8"; gene_type "protein_coding"; gene_name "Col16a1"; transcript_type "protein_coding_CDS_not_defined"; transcript_name "Col16a1-203"; exon_number 20; exon_id "ENSMUSE00001257459.2"; level 2; transcript_support_level "1"; mgi_id "MGI:1095396"; havana_gene "OTTMUSG00000009516.1"; havana_transcript "OTTMUST00000021759.1";
chr4	HAVANA	exon	129953525	129953563	0	+	.	gene_id "ENSMUSG00000040690.16"; transcript_id "ENSMUST00000143432.8"; gene_type "protein_coding"; gene_name "Col16a1"; transcript_type "nonsense_mediated_decay"; transcript_name "Col16a1-209"; exon_number 20; exon_id "ENSMUSE00001302391.2"; level 2; protein_id "ENSMUSP00000120384.2"; transcript_support_level "1"; mgi_id "MGI:1095396"; havana_gene "OTTMUSG00000009516.1"; havana_transcript "OTTMUST00000021752.1";
chr4	HAVANA	CDS	129953525	129953563	0	+	0	gene_id "ENSMUSG00000040690.16"; transcript_id "ENSMUST00000143432.8"; gene_type "protein_coding"; gene_name "Col16a1"; transcript_type "nonsense_mediated_decay"; transcript_name "Col16a1-209"; exon_number 20; exon_id "ENSMUSE00001302391.2"; level 2; protein_id "ENSMUSP00000120384.2"; transcript_support_level "1"; mgi_id "MGI:1095396"; havana_gene "OTTMUSG00000009516.1"; havana_transcript "OTTMUST00000021752.1";
chr4	HAVANA	exon	129953525	129953563	0	+	.	gene_id "ENSMUSG00000040690.16"; transcript_id "ENSMUST00000143577.2"; gene_type "protein_coding"; gene_name "Col16a1"; transcript_type "protein_coding"; transcript_name "Col16a1-210"; exon_number 10; exon_id "ENSMUSE00001302391.2"; level 2; protein_id "ENSMUSP00000120339.2"; transcript_support_level "1"; mgi_id "MGI:1095396"; tag "mRNA_start_NF"; tag "cds_start_NF"; havana_gene "OTTMUSG00000009516.1"; havana_transcript "OTTMUST00000021754.1";
chr4	HAVANA	CDS	129953525	129953563	0	+	0	gene_id "ENSMUSG00000040690.16"; transcript_id "ENSMUST00000143577.2"; gene_type "protein_coding"; gene_name "Col16a1"; transcript_type "protein_coding"; transcript_name "Col16a1-210"; exon_number 10; exon_id "ENSMUSE00001302391.2"; level 2; protein_id "ENSMUSP00000120339.2"; transcript_support_level "1"; mgi_id "MGI:1095396"; tag "mRNA_start_NF"; tag "cds_start_NF"; havana_gene "OTTMUSG00000009516.1"; havana_transcript "OTTMUST00000021754.1";
chr4	HAVANA	exon	129954017	129954061	0	+	.	gene_id "ENSMUSG00000040690.16"; transcript_id "ENSMUST00000044565.15"; gene_type "protein_coding"; gene_name "Col16a1"; transcript_type "protein_coding"; transcript_name "Col16a1-201"; exon_number 21; exon_id "ENSMUSE00001259447.2"; level 2; protein_id "ENSMUSP00000035802.9"; transcript_support_level "1"; mgi_id "MGI:1095396"; tag "basic"; tag "Ensembl_canonical"; tag "GENCODE_Primary"; tag "appris_principal_1"; tag "CCDS"; ccdsid "CCDS38889.1"; havana_gene "OTTMUSG00000009516.1"; havana_transcript "OTTMUST00000021751.1";
chr4	HAVANA	CDS	129954017	129954061	0	+	0	gene_id "ENSMUSG00000040690.16"; transcript_id "ENSMUST00000044565.15"; gene_type "protein_coding"; gene_name "Col16a1"; transcript_type "protein_coding"; transcript_name "Col16a1-201"; exon_number 21; exon_id "ENSMUSE00001259447.2"; level 2; protein_id "ENSMUSP00000035802.9"; transcript_support_level "1"; mgi_id "MGI:1095396"; tag "basic"; tag "Ensembl_canonical"; tag "GENCODE_Primary"; tag "appris_principal_1"; tag "CCDS"; ccdsid "CCDS38889.1"; havana_gene "OTTMUSG00000009516.1"; havana_transcript "OTTMUST00000021751.1";
chr4	HAVANA	exon	129954017	129954061	0	+	.	gene_id "ENSMUSG00000040690.16"; transcript_id "ENSMUST00000097867.9"; gene_type "protein_coding"; gene_name "Col16a1"; transcript_type "protein_coding_CDS_not_defined"; transcript_name "Col16a1-202"; exon_number 21; exon_id "ENSMUSE00001254453.2"; level 2; transcript_support_level "1"; mgi_id "MGI:1095396"; havana_gene "OTTMUSG00000009516.1"; havana_transcript "OTTMUST00000021753.1";
chr4	HAVANA	exon	129954017	129954061	0	+	.	gene_id "ENSMUSG00000040690.16"; transcript_id "ENSMUST00000106001.8"; gene_type "protein_coding"; gene_name "Col16a1"; transcript_type "protein_coding_CDS_not_defined"; transcript_name "Col16a1-203"; exon_number 21; exon_id "ENSMUSE00001254453.2"; level 2; transcript_support_level "1"; mgi_id "MGI:1095396"; havana_gene "OTTMUSG00000009516.1"; havana_transcript "OTTMUST00000021759.1";
chr4	HAVANA	exon	129954017	129954061	0	+	.	gene_id "ENSMUSG00000040690.16"; transcript_id "ENSMUST00000143432.8"; gene_type "protein_coding"; gene_name "Col16a1"; transcript_type "nonsense_mediated_decay"; transcript_name "Col16a1-209"; exon_number 21; exon_id "ENSMUSE00001259447.2"; level 2; protein_id "ENSMUSP00000120384.2"; transcript_support_level "1"; mgi_id "MGI:1095396"; havana_gene "OTTMUSG00000009516.1"; havana_transcript "OTTMUST00000021752.1";
chr4	HAVANA	CDS	129954017	129954061	0	+	0	gene_id "ENSMUSG00000040690.16"; transcript_id "ENSMUST00000143432.8"; gene_type "protein_coding"; gene_name "Col16a1"; transcript_type "nonsense_mediated_decay"; transcript_name "Col16a1-209"; exon_number 21; exon_id "ENSMUSE00001259447.2"; level 2; protein_id "ENSMUSP00000120384.2"; transcript_support_level "1"; mgi_id "MGI:1095396"; havana_gene "OTTMUSG00000009516.1"; havana_transcript "OTTMUST00000021752.1";
chr4	HAVANA	exon	129954017	129954061	0	+	.	gene_id "ENSMUSG00000040690.16"; transcript_id "ENSMUST00000143577.2"; gene_type "protein_coding"; gene_name "Col16a1"; transcript_type "protein_coding"; transcript_name "Col16a1-210"; exon_number 11; exon_id "ENSMUSE00001259447.2"; level 2; protein_id "ENSMUSP00000120339.2"; transcript_support_level "1"; mgi_id "MGI:1095396"; tag "mRNA_start_NF"; tag "cds_start_NF"; havana_gene "OTTMUSG00000009516.1"; havana_transcript "OTTMUST00000021754.1";
chr4	HAVANA	CDS	129954017	129954061	0	+	0	gene_id "ENSMUSG00000040690.16"; transcript_id "ENSMUST00000143577.2"; gene_type "protein_coding"; gene_name "Col16a1"; transcript_type "protein_coding"; transcript_name "Col16a1-210"; exon_number 11; exon_id "ENSMUSE00001259447.2"; level 2; protein_id "ENSMUSP00000120339.2"; transcript_support_level "1"; mgi_id "MGI:1095396"; tag "mRNA_start_NF"; tag "cds_start_NF"; havana_gene "OTTMUSG00000009516.1"; havana_transcript "OTTMUST00000021754.1";
chr4	HAVANA	exon	129954241	129954276	0	+	.	gene_id "ENSMUSG00000040690.16"; transcript_id "ENSMUST00000044565.15"; gene_type "protein_coding"; gene_name "Col16a1"; transcript_type "protein_coding"; transcript_name "Col16a1-201"; exon_number 22; exon_id "ENSMUSE00001228800.2"; level 2; protein_id "ENSMUSP00000035802.9"; transcript_support_level "1"; mgi_id "MGI:1095396"; tag "basic"; tag "Ensembl_canonical"; tag "GENCODE_Primary"; tag "appris_principal_1"; tag "CCDS"; ccdsid "CCDS38889.1"; havana_gene "OTTMUSG00000009516.1"; havana_transcript "OTTMUST00000021751.1";
chr4	HAVANA	CDS	129954241	129954276	0	+	0	gene_id "ENSMUSG00000040690.16"; transcript_id "ENSMUST00000044565.15"; gene_type "protein_coding"; gene_name "Col16a1"; transcript_type "protein_coding"; transcript_name "Col16a1-201"; exon_number 22; exon_id "ENSMUSE00001228800.2"; level 2; protein_id "ENSMUSP00000035802.9"; transcript_support_level "1"; mgi_id "MGI:1095396"; tag "basic"; tag "Ensembl_canonical"; tag "GENCODE_Primary"; tag "appris_principal_1"; tag "CCDS"; ccdsid "CCDS38889.1"; havana_gene "OTTMUSG00000009516.1"; havana_transcript "OTTMUST00000021751.1";
chr4	HAVANA	exon	129954241	129954276	0	+	.	gene_id "ENSMUSG00000040690.16"; transcript_id "ENSMUST00000097867.9"; gene_type "protein_coding"; gene_name "Col16a1"; transcript_type "protein_coding_CDS_not_defined"; transcript_name "Col16a1-202"; exon_number 22; exon_id "ENSMUSE00001212716.2"; level 2; transcript_support_level "1"; mgi_id "MGI:1095396"; havana_gene "OTTMUSG00000009516.1"; havana_transcript "OTTMUST00000021753.1";
chr4	HAVANA	exon	129954241	129954276	0	+	.	gene_id "ENSMUSG00000040690.16"; transcript_id "ENSMUST00000106001.8"; gene_type "protein_coding"; gene_name "Col16a1"; transcript_type "protein_coding_CDS_not_defined"; transcript_name "Col16a1-203"; exon_number 22; exon_id "ENSMUSE00001212716.2"; level 2; transcript_support_level "1"; mgi_id "MGI:1095396"; havana_gene "OTTMUSG00000009516.1"; havana_transcript "OTTMUST00000021759.1";
chr4	HAVANA	exon	129954241	129954276	0	+	.	gene_id "ENSMUSG00000040690.16"; transcript_id "ENSMUST00000143432.8"; gene_type "protein_coding"; gene_name "Col16a1"; transcript_type "nonsense_mediated_decay"; transcript_name "Col16a1-209"; exon_number 22; exon_id "ENSMUSE00001228800.2"; level 2; protein_id "ENSMUSP00000120384.2"; transcript_support_level "1"; mgi_id "MGI:1095396"; havana_gene "OTTMUSG00000009516.1"; havana_transcript "OTTMUST00000021752.1";
chr4	HAVANA	CDS	129954241	129954276	0	+	0	gene_id "ENSMUSG00000040690.16"; transcript_id "ENSMUST00000143432.8"; gene_type "protein_coding"; gene_name "Col16a1"; transcript_type "nonsense_mediated_decay"; transcript_name "Col16a1-209"; exon_number 22; exon_id "ENSMUSE00001228800.2"; level 2; protein_id "ENSMUSP00000120384.2"; transcript_support_level "1"; mgi_id "MGI:1095396"; havana_gene "OTTMUSG00000009516.1"; havana_transcript "OTTMUST00000021752.1";
chr4	HAVANA	exon	129954241	129954276	0	+	.	gene_id "ENSMUSG00000040690.16"; transcript_id "ENSMUST00000143577.2"; gene_type "protein_coding"; gene_name "Col16a1"; transcript_type "protein_coding"; transcript_name "Col16a1-210"; exon_number 12; exon_id "ENSMUSE00001228800.2"; level 2; protein_id "ENSMUSP00000120339.2"; transcript_support_level "1"; mgi_id "MGI:1095396"; tag "mRNA_start_NF"; tag "cds_start_NF"; havana_gene "OTTMUSG00000009516.1"; havana_transcript "OTTMUST00000021754.1";
chr4	HAVANA	CDS	129954241	129954276	0	+	0	gene_id "ENSMUSG00000040690.16"; transcript_id "ENSMUST00000143577.2"; gene_type "protein_coding"; gene_name "Col16a1"; transcript_type "protein_coding"; transcript_name "Col16a1-210"; exon_number 12; exon_id "ENSMUSE00001228800.2"; level 2; protein_id "ENSMUSP00000120339.2"; transcript_support_level "1"; mgi_id "MGI:1095396"; tag "mRNA_start_NF"; tag "cds_start_NF"; havana_gene "OTTMUSG00000009516.1"; havana_transcript "OTTMUST00000021754.1";
chr4	HAVANA	exon	129954667	129954777	0	+	.	gene_id "ENSMUSG00000040690.16"; transcript_id "ENSMUST00000044565.15"; gene_type "protein_coding"; gene_name "Col16a1"; transcript_type "protein_coding"; transcript_name "Col16a1-201"; exon_number 23; exon_id "ENSMUSE00001261389.2"; level 2; protein_id "ENSMUSP00000035802.9"; transcript_support_level "1"; mgi_id "MGI:1095396"; tag "basic"; tag "Ensembl_canonical"; tag "GENCODE_Primary"; tag "appris_principal_1"; tag "CCDS"; ccdsid "CCDS38889.1"; havana_gene "OTTMUSG00000009516.1"; havana_transcript "OTTMUST00000021751.1";
chr4	HAVANA	CDS	129954667	129954777	0	+	0	gene_id "ENSMUSG00000040690.16"; transcript_id "ENSMUST00000044565.15"; gene_type "protein_coding"; gene_name "Col16a1"; transcript_type "protein_coding"; transcript_name "Col16a1-201"; exon_number 23; exon_id "ENSMUSE00001261389.2"; level 2; protein_id "ENSMUSP00000035802.9"; transcript_support_level "1"; mgi_id "MGI:1095396"; tag "basic"; tag "Ensembl_canonical"; tag "GENCODE_Primary"; tag "appris_principal_1"; tag "CCDS"; ccdsid "CCDS38889.1"; havana_gene "OTTMUSG00000009516.1"; havana_transcript "OTTMUST00000021751.1";
chr4	HAVANA	exon	129954667	129954777	0	+	.	gene_id "ENSMUSG00000040690.16"; transcript_id "ENSMUST00000097867.9"; gene_type "protein_coding"; gene_name "Col16a1"; transcript_type "protein_coding_CDS_not_defined"; transcript_name "Col16a1-202"; exon_number 23; exon_id "ENSMUSE00001234201.2"; level 2; transcript_support_level "1"; mgi_id "MGI:1095396"; havana_gene "OTTMUSG00000009516.1"; havana_transcript "OTTMUST00000021753.1";
chr4	HAVANA	exon	129954667	129954777	0	+	.	gene_id "ENSMUSG00000040690.16"; transcript_id "ENSMUST00000106001.8"; gene_type "protein_coding"; gene_name "Col16a1"; transcript_type "protein_coding_CDS_not_defined"; transcript_name "Col16a1-203"; exon_number 23; exon_id "ENSMUSE00001234201.2"; level 2; transcript_support_level "1"; mgi_id "MGI:1095396"; havana_gene "OTTMUSG00000009516.1"; havana_transcript "OTTMUST00000021759.1";
chr4	HAVANA	exon	129954667	129954777	0	+	.	gene_id "ENSMUSG00000040690.16"; transcript_id "ENSMUST00000143432.8"; gene_type "protein_coding"; gene_name "Col16a1"; transcript_type "nonsense_mediated_decay"; transcript_name "Col16a1-209"; exon_number 23; exon_id "ENSMUSE00001261389.2"; level 2; protein_id "ENSMUSP00000120384.2"; transcript_support_level "1"; mgi_id "MGI:1095396"; havana_gene "OTTMUSG00000009516.1"; havana_transcript "OTTMUST00000021752.1";
chr4	HAVANA	CDS	129954667	129954777	0	+	0	gene_id "ENSMUSG00000040690.16"; transcript_id "ENSMUST00000143432.8"; gene_type "protein_coding"; gene_name "Col16a1"; transcript_type "nonsense_mediated_decay"; transcript_name "Col16a1-209"; exon_number 23; exon_id "ENSMUSE00001261389.2"; level 2; protein_id "ENSMUSP00000120384.2"; transcript_support_level "1"; mgi_id "MGI:1095396"; havana_gene "OTTMUSG00000009516.1"; havana_transcript "OTTMUST00000021752.1";
chr4	HAVANA	exon	129954667	129954777	0	+	.	gene_id "ENSMUSG00000040690.16"; transcript_id "ENSMUST00000143577.2"; gene_type "protein_coding"; gene_name "Col16a1"; transcript_type "protein_coding"; transcript_name "Col16a1-210"; exon_number 13; exon_id "ENSMUSE00001261389.2"; level 2; protein_id "ENSMUSP00000120339.2"; transcript_support_level "1"; mgi_id "MGI:1095396"; tag "mRNA_start_NF"; tag "cds_start_NF"; havana_gene "OTTMUSG00000009516.1"; havana_transcript "OTTMUST00000021754.1";
chr4	HAVANA	CDS	129954667	129954777	0	+	0	gene_id "ENSMUSG00000040690.16"; transcript_id "ENSMUST00000143577.2"; gene_type "protein_coding"; gene_name "Col16a1"; transcript_type "protein_coding"; transcript_name "Col16a1-210"; exon_number 13; exon_id "ENSMUSE00001261389.2"; level 2; protein_id "ENSMUSP00000120339.2"; transcript_support_level "1"; mgi_id "MGI:1095396"; tag "mRNA_start_NF"; tag "cds_start_NF"; havana_gene "OTTMUSG00000009516.1"; havana_transcript "OTTMUST00000021754.1";
chr4	HAVANA	exon	129955138	129955173	0	+	.	gene_id "ENSMUSG00000040690.16"; transcript_id "ENSMUST00000044565.15"; gene_type "protein_coding"; gene_name "Col16a1"; transcript_type "protein_coding"; transcript_name "Col16a1-201"; exon_number 24; exon_id "ENSMUSE00001253249.2"; level 2; protein_id "ENSMUSP00000035802.9"; transcript_support_level "1"; mgi_id "MGI:1095396"; tag "basic"; tag "Ensembl_canonical"; tag "GENCODE_Primary"; tag "appris_principal_1"; tag "CCDS"; ccdsid "CCDS38889.1"; havana_gene "OTTMUSG00000009516.1"; havana_transcript "OTTMUST00000021751.1";
chr4	HAVANA	CDS	129955138	129955173	0	+	0	gene_id "ENSMUSG00000040690.16"; transcript_id "ENSMUST00000044565.15"; gene_type "protein_coding"; gene_name "Col16a1"; transcript_type "protein_coding"; transcript_name "Col16a1-201"; exon_number 24; exon_id "ENSMUSE00001253249.2"; level 2; protein_id "ENSMUSP00000035802.9"; transcript_support_level "1"; mgi_id "MGI:1095396"; tag "basic"; tag "Ensembl_canonical"; tag "GENCODE_Primary"; tag "appris_principal_1"; tag "CCDS"; ccdsid "CCDS38889.1"; havana_gene "OTTMUSG00000009516.1"; havana_transcript "OTTMUST00000021751.1";
chr4	HAVANA	exon	129955138	129955173	0	+	.	gene_id "ENSMUSG00000040690.16"; transcript_id "ENSMUST00000097867.9"; gene_type "protein_coding"; gene_name "Col16a1"; transcript_type "protein_coding_CDS_not_defined"; transcript_name "Col16a1-202"; exon_number 24; exon_id "ENSMUSE00001238272.2"; level 2; transcript_support_level "1"; mgi_id "MGI:1095396"; havana_gene "OTTMUSG00000009516.1"; havana_transcript "OTTMUST00000021753.1";
chr4	HAVANA	exon	129955138	129955173	0	+	.	gene_id "ENSMUSG00000040690.16"; transcript_id "ENSMUST00000106001.8"; gene_type "protein_coding"; gene_name "Col16a1"; transcript_type "protein_coding_CDS_not_defined"; transcript_name "Col16a1-203"; exon_number 24; exon_id "ENSMUSE00001238272.2"; level 2; transcript_support_level "1"; mgi_id "MGI:1095396"; havana_gene "OTTMUSG00000009516.1"; havana_transcript "OTTMUST00000021759.1";
chr4	HAVANA	exon	129955138	129955173	0	+	.	gene_id "ENSMUSG00000040690.16"; transcript_id "ENSMUST00000143432.8"; gene_type "protein_coding"; gene_name "Col16a1"; transcript_type "nonsense_mediated_decay"; transcript_name "Col16a1-209"; exon_number 24; exon_id "ENSMUSE00001253249.2"; level 2; protein_id "ENSMUSP00000120384.2"; transcript_support_level "1"; mgi_id "MGI:1095396"; havana_gene "OTTMUSG00000009516.1"; havana_transcript "OTTMUST00000021752.1";
chr4	HAVANA	CDS	129955138	129955173	0	+	0	gene_id "ENSMUSG00000040690.16"; transcript_id "ENSMUST00000143432.8"; gene_type "protein_coding"; gene_name "Col16a1"; transcript_type "nonsense_mediated_decay"; transcript_name "Col16a1-209"; exon_number 24; exon_id "ENSMUSE00001253249.2"; level 2; protein_id "ENSMUSP00000120384.2"; transcript_support_level "1"; mgi_id "MGI:1095396"; havana_gene "OTTMUSG00000009516.1"; havana_transcript "OTTMUST00000021752.1";
chr4	HAVANA	exon	129955138	129955173	0	+	.	gene_id "ENSMUSG00000040690.16"; transcript_id "ENSMUST00000143577.2"; gene_type "protein_coding"; gene_name "Col16a1"; transcript_type "protein_coding"; transcript_name "Col16a1-210"; exon_number 14; exon_id "ENSMUSE00001253249.2"; level 2; protein_id "ENSMUSP00000120339.2"; transcript_support_level "1"; mgi_id "MGI:1095396"; tag "mRNA_start_NF"; tag "cds_start_NF"; havana_gene "OTTMUSG00000009516.1"; havana_transcript "OTTMUST00000021754.1";
chr4	HAVANA	CDS	129955138	129955173	0	+	0	gene_id "ENSMUSG00000040690.16"; transcript_id "ENSMUST00000143577.2"; gene_type "protein_coding"; gene_name "Col16a1"; transcript_type "protein_coding"; transcript_name "Col16a1-210"; exon_number 14; exon_id "ENSMUSE00001253249.2"; level 2; protein_id "ENSMUSP00000120339.2"; transcript_support_level "1"; mgi_id "MGI:1095396"; tag "mRNA_start_NF"; tag "cds_start_NF"; havana_gene "OTTMUSG00000009516.1"; havana_transcript "OTTMUST00000021754.1";
chr4	HAVANA	exon	129955395	129955430	0	+	.	gene_id "ENSMUSG00000040690.16"; transcript_id "ENSMUST00000044565.15"; gene_type "protein_coding"; gene_name "Col16a1"; transcript_type "protein_coding"; transcript_name "Col16a1-201"; exon_number 25; exon_id "ENSMUSE00001296188.2"; level 2; protein_id "ENSMUSP00000035802.9"; transcript_support_level "1"; mgi_id "MGI:1095396"; tag "basic"; tag "Ensembl_canonical"; tag "GENCODE_Primary"; tag "appris_principal_1"; tag "CCDS"; ccdsid "CCDS38889.1"; havana_gene "OTTMUSG00000009516.1"; havana_transcript "OTTMUST00000021751.1";
chr4	HAVANA	CDS	129955395	129955430	0	+	0	gene_id "ENSMUSG00000040690.16"; transcript_id "ENSMUST00000044565.15"; gene_type "protein_coding"; gene_name "Col16a1"; transcript_type "protein_coding"; transcript_name "Col16a1-201"; exon_number 25; exon_id "ENSMUSE00001296188.2"; level 2; protein_id "ENSMUSP00000035802.9"; transcript_support_level "1"; mgi_id "MGI:1095396"; tag "basic"; tag "Ensembl_canonical"; tag "GENCODE_Primary"; tag "appris_principal_1"; tag "CCDS"; ccdsid "CCDS38889.1"; havana_gene "OTTMUSG00000009516.1"; havana_transcript "OTTMUST00000021751.1";
chr4	HAVANA	exon	129955395	129955430	0	+	.	gene_id "ENSMUSG00000040690.16"; transcript_id "ENSMUST00000097867.9"; gene_type "protein_coding"; gene_name "Col16a1"; transcript_type "protein_coding_CDS_not_defined"; transcript_name "Col16a1-202"; exon_number 25; exon_id "ENSMUSE00001232054.2"; level 2; transcript_support_level "1"; mgi_id "MGI:1095396"; havana_gene "OTTMUSG00000009516.1"; havana_transcript "OTTMUST00000021753.1";
chr4	HAVANA	exon	129955395	129955430	0	+	.	gene_id "ENSMUSG00000040690.16"; transcript_id "ENSMUST00000106001.8"; gene_type "protein_coding"; gene_name "Col16a1"; transcript_type "protein_coding_CDS_not_defined"; transcript_name "Col16a1-203"; exon_number 25; exon_id "ENSMUSE00001232054.2"; level 2; transcript_support_level "1"; mgi_id "MGI:1095396"; havana_gene "OTTMUSG00000009516.1"; havana_transcript "OTTMUST00000021759.1";
chr4	HAVANA	exon	129955395	129955430	0	+	.	gene_id "ENSMUSG00000040690.16"; transcript_id "ENSMUST00000143432.8"; gene_type "protein_coding"; gene_name "Col16a1"; transcript_type "nonsense_mediated_decay"; transcript_name "Col16a1-209"; exon_number 25; exon_id "ENSMUSE00001296188.2"; level 2; protein_id "ENSMUSP00000120384.2"; transcript_support_level "1"; mgi_id "MGI:1095396"; havana_gene "OTTMUSG00000009516.1"; havana_transcript "OTTMUST00000021752.1";
chr4	HAVANA	CDS	129955395	129955430	0	+	0	gene_id "ENSMUSG00000040690.16"; transcript_id "ENSMUST00000143432.8"; gene_type "protein_coding"; gene_name "Col16a1"; transcript_type "nonsense_mediated_decay"; transcript_name "Col16a1-209"; exon_number 25; exon_id "ENSMUSE00001296188.2"; level 2; protein_id "ENSMUSP00000120384.2"; transcript_support_level "1"; mgi_id "MGI:1095396"; havana_gene "OTTMUSG00000009516.1"; havana_transcript "OTTMUST00000021752.1";
chr4	HAVANA	exon	129955395	129955430	0	+	.	gene_id "ENSMUSG00000040690.16"; transcript_id "ENSMUST00000143577.2"; gene_type "protein_coding"; gene_name "Col16a1"; transcript_type "protein_coding"; transcript_name "Col16a1-210"; exon_number 15; exon_id "ENSMUSE00001296188.2"; level 2; protein_id "ENSMUSP00000120339.2"; transcript_support_level "1"; mgi_id "MGI:1095396"; tag "mRNA_start_NF"; tag "cds_start_NF"; havana_gene "OTTMUSG00000009516.1"; havana_transcript "OTTMUST00000021754.1";
chr4	HAVANA	CDS	129955395	129955430	0	+	0	gene_id "ENSMUSG00000040690.16"; transcript_id "ENSMUST00000143577.2"; gene_type "protein_coding"; gene_name "Col16a1"; transcript_type "protein_coding"; transcript_name "Col16a1-210"; exon_number 15; exon_id "ENSMUSE00001296188.2"; level 2; protein_id "ENSMUSP00000120339.2"; transcript_support_level "1"; mgi_id "MGI:1095396"; tag "mRNA_start_NF"; tag "cds_start_NF"; havana_gene "OTTMUSG00000009516.1"; havana_transcript "OTTMUST00000021754.1";
chr4	HAVANA	exon	129955505	129955588	0	+	.	gene_id "ENSMUSG00000040690.16"; transcript_id "ENSMUST00000044565.15"; gene_type "protein_coding"; gene_name "Col16a1"; transcript_type "protein_coding"; transcript_name "Col16a1-201"; exon_number 26; exon_id "ENSMUSE00001263063.2"; level 2; protein_id "ENSMUSP00000035802.9"; transcript_support_level "1"; mgi_id "MGI:1095396"; tag "basic"; tag "Ensembl_canonical"; tag "GENCODE_Primary"; tag "appris_principal_1"; tag "CCDS"; ccdsid "CCDS38889.1"; havana_gene "OTTMUSG00000009516.1"; havana_transcript "OTTMUST00000021751.1";
chr4	HAVANA	CDS	129955505	129955588	0	+	0	gene_id "ENSMUSG00000040690.16"; transcript_id "ENSMUST00000044565.15"; gene_type "protein_coding"; gene_name "Col16a1"; transcript_type "protein_coding"; transcript_name "Col16a1-201"; exon_number 26; exon_id "ENSMUSE00001263063.2"; level 2; protein_id "ENSMUSP00000035802.9"; transcript_support_level "1"; mgi_id "MGI:1095396"; tag "basic"; tag "Ensembl_canonical"; tag "GENCODE_Primary"; tag "appris_principal_1"; tag "CCDS"; ccdsid "CCDS38889.1"; havana_gene "OTTMUSG00000009516.1"; havana_transcript "OTTMUST00000021751.1";
chr4	HAVANA	exon	129955505	129955588	0	+	.	gene_id "ENSMUSG00000040690.16"; transcript_id "ENSMUST00000097867.9"; gene_type "protein_coding"; gene_name "Col16a1"; transcript_type "protein_coding_CDS_not_defined"; transcript_name "Col16a1-202"; exon_number 26; exon_id "ENSMUSE00001215007.2"; level 2; transcript_support_level "1"; mgi_id "MGI:1095396"; havana_gene "OTTMUSG00000009516.1"; havana_transcript "OTTMUST00000021753.1";
chr4	HAVANA	exon	129955505	129955588	0	+	.	gene_id "ENSMUSG00000040690.16"; transcript_id "ENSMUST00000106001.8"; gene_type "protein_coding"; gene_name "Col16a1"; transcript_type "protein_coding_CDS_not_defined"; transcript_name "Col16a1-203"; exon_number 26; exon_id "ENSMUSE00001215007.2"; level 2; transcript_support_level "1"; mgi_id "MGI:1095396"; havana_gene "OTTMUSG00000009516.1"; havana_transcript "OTTMUST00000021759.1";
chr4	HAVANA	exon	129955505	129955588	0	+	.	gene_id "ENSMUSG00000040690.16"; transcript_id "ENSMUST00000143432.8"; gene_type "protein_coding"; gene_name "Col16a1"; transcript_type "nonsense_mediated_decay"; transcript_name "Col16a1-209"; exon_number 26; exon_id "ENSMUSE00001263063.2"; level 2; protein_id "ENSMUSP00000120384.2"; transcript_support_level "1"; mgi_id "MGI:1095396"; havana_gene "OTTMUSG00000009516.1"; havana_transcript "OTTMUST00000021752.1";
chr4	HAVANA	CDS	129955505	129955588	0	+	0	gene_id "ENSMUSG00000040690.16"; transcript_id "ENSMUST00000143432.8"; gene_type "protein_coding"; gene_name "Col16a1"; transcript_type "nonsense_mediated_decay"; transcript_name "Col16a1-209"; exon_number 26; exon_id "ENSMUSE00001263063.2"; level 2; protein_id "ENSMUSP00000120384.2"; transcript_support_level "1"; mgi_id "MGI:1095396"; havana_gene "OTTMUSG00000009516.1"; havana_transcript "OTTMUST00000021752.1";
chr4	HAVANA	exon	129955505	129955588	0	+	.	gene_id "ENSMUSG00000040690.16"; transcript_id "ENSMUST00000143577.2"; gene_type "protein_coding"; gene_name "Col16a1"; transcript_type "protein_coding"; transcript_name "Col16a1-210"; exon_number 16; exon_id "ENSMUSE00001263063.2"; level 2; protein_id "ENSMUSP00000120339.2"; transcript_support_level "1"; mgi_id "MGI:1095396"; tag "mRNA_start_NF"; tag "cds_start_NF"; havana_gene "OTTMUSG00000009516.1"; havana_transcript "OTTMUST00000021754.1";
chr4	HAVANA	CDS	129955505	129955588	0	+	0	gene_id "ENSMUSG00000040690.16"; transcript_id "ENSMUST00000143577.2"; gene_type "protein_coding"; gene_name "Col16a1"; transcript_type "protein_coding"; transcript_name "Col16a1-210"; exon_number 16; exon_id "ENSMUSE00001263063.2"; level 2; protein_id "ENSMUSP00000120339.2"; transcript_support_level "1"; mgi_id "MGI:1095396"; tag "mRNA_start_NF"; tag "cds_start_NF"; havana_gene "OTTMUSG00000009516.1"; havana_transcript "OTTMUST00000021754.1";
chr4	HAVANA	exon	129955850	129955894	0	+	.	gene_id "ENSMUSG00000040690.16"; transcript_id "ENSMUST00000044565.15"; gene_type "protein_coding"; gene_name "Col16a1"; transcript_type "protein_coding"; transcript_name "Col16a1-201"; exon_number 27; exon_id "ENSMUSE00001256263.2"; level 2; protein_id "ENSMUSP00000035802.9"; transcript_support_level "1"; mgi_id "MGI:1095396"; tag "basic"; tag "Ensembl_canonical"; tag "GENCODE_Primary"; tag "appris_principal_1"; tag "CCDS"; ccdsid "CCDS38889.1"; havana_gene "OTTMUSG00000009516.1"; havana_transcript "OTTMUST00000021751.1";
chr4	HAVANA	CDS	129955850	129955894	0	+	0	gene_id "ENSMUSG00000040690.16"; transcript_id "ENSMUST00000044565.15"; gene_type "protein_coding"; gene_name "Col16a1"; transcript_type "protein_coding"; transcript_name "Col16a1-201"; exon_number 27; exon_id "ENSMUSE00001256263.2"; level 2; protein_id "ENSMUSP00000035802.9"; transcript_support_level "1"; mgi_id "MGI:1095396"; tag "basic"; tag "Ensembl_canonical"; tag "GENCODE_Primary"; tag "appris_principal_1"; tag "CCDS"; ccdsid "CCDS38889.1"; havana_gene "OTTMUSG00000009516.1"; havana_transcript "OTTMUST00000021751.1";
chr4	HAVANA	exon	129955850	129955894	0	+	.	gene_id "ENSMUSG00000040690.16"; transcript_id "ENSMUST00000097867.9"; gene_type "protein_coding"; gene_name "Col16a1"; transcript_type "protein_coding_CDS_not_defined"; transcript_name "Col16a1-202"; exon_number 27; exon_id "ENSMUSE00001291101.2"; level 2; transcript_support_level "1"; mgi_id "MGI:1095396"; havana_gene "OTTMUSG00000009516.1"; havana_transcript "OTTMUST00000021753.1";
chr4	HAVANA	exon	129955850	129955894	0	+	.	gene_id "ENSMUSG00000040690.16"; transcript_id "ENSMUST00000106001.8"; gene_type "protein_coding"; gene_name "Col16a1"; transcript_type "protein_coding_CDS_not_defined"; transcript_name "Col16a1-203"; exon_number 27; exon_id "ENSMUSE00001291101.2"; level 2; transcript_support_level "1"; mgi_id "MGI:1095396"; havana_gene "OTTMUSG00000009516.1"; havana_transcript "OTTMUST00000021759.1";
chr4	HAVANA	exon	129955850	129955894	0	+	.	gene_id "ENSMUSG00000040690.16"; transcript_id "ENSMUST00000143432.8"; gene_type "protein_coding"; gene_name "Col16a1"; transcript_type "nonsense_mediated_decay"; transcript_name "Col16a1-209"; exon_number 27; exon_id "ENSMUSE00001256263.2"; level 2; protein_id "ENSMUSP00000120384.2"; transcript_support_level "1"; mgi_id "MGI:1095396"; havana_gene "OTTMUSG00000009516.1"; havana_transcript "OTTMUST00000021752.1";
chr4	HAVANA	CDS	129955850	129955894	0	+	0	gene_id "ENSMUSG00000040690.16"; transcript_id "ENSMUST00000143432.8"; gene_type "protein_coding"; gene_name "Col16a1"; transcript_type "nonsense_mediated_decay"; transcript_name "Col16a1-209"; exon_number 27; exon_id "ENSMUSE00001256263.2"; level 2; protein_id "ENSMUSP00000120384.2"; transcript_support_level "1"; mgi_id "MGI:1095396"; havana_gene "OTTMUSG00000009516.1"; havana_transcript "OTTMUST00000021752.1";
chr4	HAVANA	exon	129955850	129955894	0	+	.	gene_id "ENSMUSG00000040690.16"; transcript_id "ENSMUST00000143577.2"; gene_type "protein_coding"; gene_name "Col16a1"; transcript_type "protein_coding"; transcript_name "Col16a1-210"; exon_number 17; exon_id "ENSMUSE00001256263.2"; level 2; protein_id "ENSMUSP00000120339.2"; transcript_support_level "1"; mgi_id "MGI:1095396"; tag "mRNA_start_NF"; tag "cds_start_NF"; havana_gene "OTTMUSG00000009516.1"; havana_transcript "OTTMUST00000021754.1";
chr4	HAVANA	CDS	129955850	129955894	0	+	0	gene_id "ENSMUSG00000040690.16"; transcript_id "ENSMUST00000143577.2"; gene_type "protein_coding"; gene_name "Col16a1"; transcript_type "protein_coding"; transcript_name "Col16a1-210"; exon_number 17; exon_id "ENSMUSE00001256263.2"; level 2; protein_id "ENSMUSP00000120339.2"; transcript_support_level "1"; mgi_id "MGI:1095396"; tag "mRNA_start_NF"; tag "cds_start_NF"; havana_gene "OTTMUSG00000009516.1"; havana_transcript "OTTMUST00000021754.1";
chr4	HAVANA	exon	129958657	129958692	0	+	.	gene_id "ENSMUSG00000040690.16"; transcript_id "ENSMUST00000044565.15"; gene_type "protein_coding"; gene_name "Col16a1"; transcript_type "protein_coding"; transcript_name "Col16a1-201"; exon_number 28; exon_id "ENSMUSE00001204651.2"; level 2; protein_id "ENSMUSP00000035802.9"; transcript_support_level "1"; mgi_id "MGI:1095396"; tag "basic"; tag "Ensembl_canonical"; tag "GENCODE_Primary"; tag "appris_principal_1"; tag "CCDS"; ccdsid "CCDS38889.1"; havana_gene "OTTMUSG00000009516.1"; havana_transcript "OTTMUST00000021751.1";
chr4	HAVANA	CDS	129958657	129958692	0	+	0	gene_id "ENSMUSG00000040690.16"; transcript_id "ENSMUST00000044565.15"; gene_type "protein_coding"; gene_name "Col16a1"; transcript_type "protein_coding"; transcript_name "Col16a1-201"; exon_number 28; exon_id "ENSMUSE00001204651.2"; level 2; protein_id "ENSMUSP00000035802.9"; transcript_support_level "1"; mgi_id "MGI:1095396"; tag "basic"; tag "Ensembl_canonical"; tag "GENCODE_Primary"; tag "appris_principal_1"; tag "CCDS"; ccdsid "CCDS38889.1"; havana_gene "OTTMUSG00000009516.1"; havana_transcript "OTTMUST00000021751.1";
chr4	HAVANA	exon	129958657	129958692	0	+	.	gene_id "ENSMUSG00000040690.16"; transcript_id "ENSMUST00000097867.9"; gene_type "protein_coding"; gene_name "Col16a1"; transcript_type "protein_coding_CDS_not_defined"; transcript_name "Col16a1-202"; exon_number 28; exon_id "ENSMUSE00001301753.2"; level 2; transcript_support_level "1"; mgi_id "MGI:1095396"; havana_gene "OTTMUSG00000009516.1"; havana_transcript "OTTMUST00000021753.1";
chr4	HAVANA	exon	129958657	129958692	0	+	.	gene_id "ENSMUSG00000040690.16"; transcript_id "ENSMUST00000106001.8"; gene_type "protein_coding"; gene_name "Col16a1"; transcript_type "protein_coding_CDS_not_defined"; transcript_name "Col16a1-203"; exon_number 28; exon_id "ENSMUSE00001301753.2"; level 2; transcript_support_level "1"; mgi_id "MGI:1095396"; havana_gene "OTTMUSG00000009516.1"; havana_transcript "OTTMUST00000021759.1";
chr4	HAVANA	exon	129958657	129958692	0	+	.	gene_id "ENSMUSG00000040690.16"; transcript_id "ENSMUST00000143432.8"; gene_type "protein_coding"; gene_name "Col16a1"; transcript_type "nonsense_mediated_decay"; transcript_name "Col16a1-209"; exon_number 28; exon_id "ENSMUSE00001204651.2"; level 2; protein_id "ENSMUSP00000120384.2"; transcript_support_level "1"; mgi_id "MGI:1095396"; havana_gene "OTTMUSG00000009516.1"; havana_transcript "OTTMUST00000021752.1";
chr4	HAVANA	CDS	129958657	129958692	0	+	0	gene_id "ENSMUSG00000040690.16"; transcript_id "ENSMUST00000143432.8"; gene_type "protein_coding"; gene_name "Col16a1"; transcript_type "nonsense_mediated_decay"; transcript_name "Col16a1-209"; exon_number 28; exon_id "ENSMUSE00001204651.2"; level 2; protein_id "ENSMUSP00000120384.2"; transcript_support_level "1"; mgi_id "MGI:1095396"; havana_gene "OTTMUSG00000009516.1"; havana_transcript "OTTMUST00000021752.1";
chr4	HAVANA	exon	129958657	129958692	0	+	.	gene_id "ENSMUSG00000040690.16"; transcript_id "ENSMUST00000143577.2"; gene_type "protein_coding"; gene_name "Col16a1"; transcript_type "protein_coding"; transcript_name "Col16a1-210"; exon_number 18; exon_id "ENSMUSE00001204651.2"; level 2; protein_id "ENSMUSP00000120339.2"; transcript_support_level "1"; mgi_id "MGI:1095396"; tag "mRNA_start_NF"; tag "cds_start_NF"; havana_gene "OTTMUSG00000009516.1"; havana_transcript "OTTMUST00000021754.1";
chr4	HAVANA	CDS	129958657	129958692	0	+	0	gene_id "ENSMUSG00000040690.16"; transcript_id "ENSMUST00000143577.2"; gene_type "protein_coding"; gene_name "Col16a1"; transcript_type "protein_coding"; transcript_name "Col16a1-210"; exon_number 18; exon_id "ENSMUSE00001204651.2"; level 2; protein_id "ENSMUSP00000120339.2"; transcript_support_level "1"; mgi_id "MGI:1095396"; tag "mRNA_start_NF"; tag "cds_start_NF"; havana_gene "OTTMUSG00000009516.1"; havana_transcript "OTTMUST00000021754.1";
chr4	HAVANA	exon	129958833	129958877	0	+	.	gene_id "ENSMUSG00000040690.16"; transcript_id "ENSMUST00000044565.15"; gene_type "protein_coding"; gene_name "Col16a1"; transcript_type "protein_coding"; transcript_name "Col16a1-201"; exon_number 29; exon_id "ENSMUSE00001259530.2"; level 2; protein_id "ENSMUSP00000035802.9"; transcript_support_level "1"; mgi_id "MGI:1095396"; tag "basic"; tag "Ensembl_canonical"; tag "GENCODE_Primary"; tag "appris_principal_1"; tag "CCDS"; ccdsid "CCDS38889.1"; havana_gene "OTTMUSG00000009516.1"; havana_transcript "OTTMUST00000021751.1";
chr4	HAVANA	CDS	129958833	129958877	0	+	0	gene_id "ENSMUSG00000040690.16"; transcript_id "ENSMUST00000044565.15"; gene_type "protein_coding"; gene_name "Col16a1"; transcript_type "protein_coding"; transcript_name "Col16a1-201"; exon_number 29; exon_id "ENSMUSE00001259530.2"; level 2; protein_id "ENSMUSP00000035802.9"; transcript_support_level "1"; mgi_id "MGI:1095396"; tag "basic"; tag "Ensembl_canonical"; tag "GENCODE_Primary"; tag "appris_principal_1"; tag "CCDS"; ccdsid "CCDS38889.1"; havana_gene "OTTMUSG00000009516.1"; havana_transcript "OTTMUST00000021751.1";
chr4	HAVANA	exon	129958833	129958877	0	+	.	gene_id "ENSMUSG00000040690.16"; transcript_id "ENSMUST00000097867.9"; gene_type "protein_coding"; gene_name "Col16a1"; transcript_type "protein_coding_CDS_not_defined"; transcript_name "Col16a1-202"; exon_number 29; exon_id "ENSMUSE00001248365.2"; level 2; transcript_support_level "1"; mgi_id "MGI:1095396"; havana_gene "OTTMUSG00000009516.1"; havana_transcript "OTTMUST00000021753.1";
chr4	HAVANA	exon	129958833	129958877	0	+	.	gene_id "ENSMUSG00000040690.16"; transcript_id "ENSMUST00000106001.8"; gene_type "protein_coding"; gene_name "Col16a1"; transcript_type "protein_coding_CDS_not_defined"; transcript_name "Col16a1-203"; exon_number 29; exon_id "ENSMUSE00001248365.2"; level 2; transcript_support_level "1"; mgi_id "MGI:1095396"; havana_gene "OTTMUSG00000009516.1"; havana_transcript "OTTMUST00000021759.1";
chr4	HAVANA	exon	129958833	129958877	0	+	.	gene_id "ENSMUSG00000040690.16"; transcript_id "ENSMUST00000143432.8"; gene_type "protein_coding"; gene_name "Col16a1"; transcript_type "nonsense_mediated_decay"; transcript_name "Col16a1-209"; exon_number 29; exon_id "ENSMUSE00001259530.2"; level 2; protein_id "ENSMUSP00000120384.2"; transcript_support_level "1"; mgi_id "MGI:1095396"; havana_gene "OTTMUSG00000009516.1"; havana_transcript "OTTMUST00000021752.1";
chr4	HAVANA	CDS	129958833	129958877	0	+	0	gene_id "ENSMUSG00000040690.16"; transcript_id "ENSMUST00000143432.8"; gene_type "protein_coding"; gene_name "Col16a1"; transcript_type "nonsense_mediated_decay"; transcript_name "Col16a1-209"; exon_number 29; exon_id "ENSMUSE00001259530.2"; level 2; protein_id "ENSMUSP00000120384.2"; transcript_support_level "1"; mgi_id "MGI:1095396"; havana_gene "OTTMUSG00000009516.1"; havana_transcript "OTTMUST00000021752.1";
chr4	HAVANA	exon	129958833	129958877	0	+	.	gene_id "ENSMUSG00000040690.16"; transcript_id "ENSMUST00000143577.2"; gene_type "protein_coding"; gene_name "Col16a1"; transcript_type "protein_coding"; transcript_name "Col16a1-210"; exon_number 19; exon_id "ENSMUSE00001259530.2"; level 2; protein_id "ENSMUSP00000120339.2"; transcript_support_level "1"; mgi_id "MGI:1095396"; tag "mRNA_start_NF"; tag "cds_start_NF"; havana_gene "OTTMUSG00000009516.1"; havana_transcript "OTTMUST00000021754.1";
chr4	HAVANA	CDS	129958833	129958877	0	+	0	gene_id "ENSMUSG00000040690.16"; transcript_id "ENSMUST00000143577.2"; gene_type "protein_coding"; gene_name "Col16a1"; transcript_type "protein_coding"; transcript_name "Col16a1-210"; exon_number 19; exon_id "ENSMUSE00001259530.2"; level 2; protein_id "ENSMUSP00000120339.2"; transcript_support_level "1"; mgi_id "MGI:1095396"; tag "mRNA_start_NF"; tag "cds_start_NF"; havana_gene "OTTMUSG00000009516.1"; havana_transcript "OTTMUST00000021754.1";
chr4	HAVANA	exon	129959167	129959298	0	+	.	gene_id "ENSMUSG00000040690.16"; transcript_id "ENSMUST00000044565.15"; gene_type "protein_coding"; gene_name "Col16a1"; transcript_type "protein_coding"; transcript_name "Col16a1-201"; exon_number 30; exon_id "ENSMUSE00001302855.2"; level 2; protein_id "ENSMUSP00000035802.9"; transcript_support_level "1"; mgi_id "MGI:1095396"; tag "basic"; tag "Ensembl_canonical"; tag "GENCODE_Primary"; tag "appris_principal_1"; tag "CCDS"; ccdsid "CCDS38889.1"; havana_gene "OTTMUSG00000009516.1"; havana_transcript "OTTMUST00000021751.1";
chr4	HAVANA	CDS	129959167	129959298	0	+	0	gene_id "ENSMUSG00000040690.16"; transcript_id "ENSMUST00000044565.15"; gene_type "protein_coding"; gene_name "Col16a1"; transcript_type "protein_coding"; transcript_name "Col16a1-201"; exon_number 30; exon_id "ENSMUSE00001302855.2"; level 2; protein_id "ENSMUSP00000035802.9"; transcript_support_level "1"; mgi_id "MGI:1095396"; tag "basic"; tag "Ensembl_canonical"; tag "GENCODE_Primary"; tag "appris_principal_1"; tag "CCDS"; ccdsid "CCDS38889.1"; havana_gene "OTTMUSG00000009516.1"; havana_transcript "OTTMUST00000021751.1";
chr4	HAVANA	exon	129959167	129959298	0	+	.	gene_id "ENSMUSG00000040690.16"; transcript_id "ENSMUST00000097867.9"; gene_type "protein_coding"; gene_name "Col16a1"; transcript_type "protein_coding_CDS_not_defined"; transcript_name "Col16a1-202"; exon_number 30; exon_id "ENSMUSE00001244287.2"; level 2; transcript_support_level "1"; mgi_id "MGI:1095396"; havana_gene "OTTMUSG00000009516.1"; havana_transcript "OTTMUST00000021753.1";
chr4	HAVANA	exon	129959167	129959298	0	+	.	gene_id "ENSMUSG00000040690.16"; transcript_id "ENSMUST00000106001.8"; gene_type "protein_coding"; gene_name "Col16a1"; transcript_type "protein_coding_CDS_not_defined"; transcript_name "Col16a1-203"; exon_number 30; exon_id "ENSMUSE00001244287.2"; level 2; transcript_support_level "1"; mgi_id "MGI:1095396"; havana_gene "OTTMUSG00000009516.1"; havana_transcript "OTTMUST00000021759.1";
chr4	HAVANA	exon	129959167	129959298	0	+	.	gene_id "ENSMUSG00000040690.16"; transcript_id "ENSMUST00000143432.8"; gene_type "protein_coding"; gene_name "Col16a1"; transcript_type "nonsense_mediated_decay"; transcript_name "Col16a1-209"; exon_number 30; exon_id "ENSMUSE00001302855.2"; level 2; protein_id "ENSMUSP00000120384.2"; transcript_support_level "1"; mgi_id "MGI:1095396"; havana_gene "OTTMUSG00000009516.1"; havana_transcript "OTTMUST00000021752.1";
chr4	HAVANA	CDS	129959167	129959298	0	+	0	gene_id "ENSMUSG00000040690.16"; transcript_id "ENSMUST00000143432.8"; gene_type "protein_coding"; gene_name "Col16a1"; transcript_type "nonsense_mediated_decay"; transcript_name "Col16a1-209"; exon_number 30; exon_id "ENSMUSE00001302855.2"; level 2; protein_id "ENSMUSP00000120384.2"; transcript_support_level "1"; mgi_id "MGI:1095396"; havana_gene "OTTMUSG00000009516.1"; havana_transcript "OTTMUST00000021752.1";
chr4	HAVANA	exon	129959167	129959298	0	+	.	gene_id "ENSMUSG00000040690.16"; transcript_id "ENSMUST00000143577.2"; gene_type "protein_coding"; gene_name "Col16a1"; transcript_type "protein_coding"; transcript_name "Col16a1-210"; exon_number 20; exon_id "ENSMUSE00001302855.2"; level 2; protein_id "ENSMUSP00000120339.2"; transcript_support_level "1"; mgi_id "MGI:1095396"; tag "mRNA_start_NF"; tag "cds_start_NF"; havana_gene "OTTMUSG00000009516.1"; havana_transcript "OTTMUST00000021754.1";
chr4	HAVANA	CDS	129959167	129959298	0	+	0	gene_id "ENSMUSG00000040690.16"; transcript_id "ENSMUST00000143577.2"; gene_type "protein_coding"; gene_name "Col16a1"; transcript_type "protein_coding"; transcript_name "Col16a1-210"; exon_number 20; exon_id "ENSMUSE00001302855.2"; level 2; protein_id "ENSMUSP00000120339.2"; transcript_support_level "1"; mgi_id "MGI:1095396"; tag "mRNA_start_NF"; tag "cds_start_NF"; havana_gene "OTTMUSG00000009516.1"; havana_transcript "OTTMUST00000021754.1";
chr4	HAVANA	exon	129959974	129960009	0	+	.	gene_id "ENSMUSG00000040690.16"; transcript_id "ENSMUST00000044565.15"; gene_type "protein_coding"; gene_name "Col16a1"; transcript_type "protein_coding"; transcript_name "Col16a1-201"; exon_number 31; exon_id "ENSMUSE00001301898.2"; level 2; protein_id "ENSMUSP00000035802.9"; transcript_support_level "1"; mgi_id "MGI:1095396"; tag "basic"; tag "Ensembl_canonical"; tag "GENCODE_Primary"; tag "appris_principal_1"; tag "CCDS"; ccdsid "CCDS38889.1"; havana_gene "OTTMUSG00000009516.1"; havana_transcript "OTTMUST00000021751.1";
chr4	HAVANA	CDS	129959974	129960009	0	+	0	gene_id "ENSMUSG00000040690.16"; transcript_id "ENSMUST00000044565.15"; gene_type "protein_coding"; gene_name "Col16a1"; transcript_type "protein_coding"; transcript_name "Col16a1-201"; exon_number 31; exon_id "ENSMUSE00001301898.2"; level 2; protein_id "ENSMUSP00000035802.9"; transcript_support_level "1"; mgi_id "MGI:1095396"; tag "basic"; tag "Ensembl_canonical"; tag "GENCODE_Primary"; tag "appris_principal_1"; tag "CCDS"; ccdsid "CCDS38889.1"; havana_gene "OTTMUSG00000009516.1"; havana_transcript "OTTMUST00000021751.1";
chr4	HAVANA	exon	129959974	129960009	0	+	.	gene_id "ENSMUSG00000040690.16"; transcript_id "ENSMUST00000097867.9"; gene_type "protein_coding"; gene_name "Col16a1"; transcript_type "protein_coding_CDS_not_defined"; transcript_name "Col16a1-202"; exon_number 31; exon_id "ENSMUSE00001264785.2"; level 2; transcript_support_level "1"; mgi_id "MGI:1095396"; havana_gene "OTTMUSG00000009516.1"; havana_transcript "OTTMUST00000021753.1";
chr4	HAVANA	exon	129959974	129960009	0	+	.	gene_id "ENSMUSG00000040690.16"; transcript_id "ENSMUST00000106001.8"; gene_type "protein_coding"; gene_name "Col16a1"; transcript_type "protein_coding_CDS_not_defined"; transcript_name "Col16a1-203"; exon_number 31; exon_id "ENSMUSE00001264785.2"; level 2; transcript_support_level "1"; mgi_id "MGI:1095396"; havana_gene "OTTMUSG00000009516.1"; havana_transcript "OTTMUST00000021759.1";
chr4	HAVANA	exon	129959974	129960009	0	+	.	gene_id "ENSMUSG00000040690.16"; transcript_id "ENSMUST00000143432.8"; gene_type "protein_coding"; gene_name "Col16a1"; transcript_type "nonsense_mediated_decay"; transcript_name "Col16a1-209"; exon_number 31; exon_id "ENSMUSE00001301898.2"; level 2; protein_id "ENSMUSP00000120384.2"; transcript_support_level "1"; mgi_id "MGI:1095396"; havana_gene "OTTMUSG00000009516.1"; havana_transcript "OTTMUST00000021752.1";
chr4	HAVANA	CDS	129959974	129960009	0	+	0	gene_id "ENSMUSG00000040690.16"; transcript_id "ENSMUST00000143432.8"; gene_type "protein_coding"; gene_name "Col16a1"; transcript_type "nonsense_mediated_decay"; transcript_name "Col16a1-209"; exon_number 31; exon_id "ENSMUSE00001301898.2"; level 2; protein_id "ENSMUSP00000120384.2"; transcript_support_level "1"; mgi_id "MGI:1095396"; havana_gene "OTTMUSG00000009516.1"; havana_transcript "OTTMUST00000021752.1";
chr4	HAVANA	exon	129959974	129960009	0	+	.	gene_id "ENSMUSG00000040690.16"; transcript_id "ENSMUST00000143577.2"; gene_type "protein_coding"; gene_name "Col16a1"; transcript_type "protein_coding"; transcript_name "Col16a1-210"; exon_number 21; exon_id "ENSMUSE00001301898.2"; level 2; protein_id "ENSMUSP00000120339.2"; transcript_support_level "1"; mgi_id "MGI:1095396"; tag "mRNA_start_NF"; tag "cds_start_NF"; havana_gene "OTTMUSG00000009516.1"; havana_transcript "OTTMUST00000021754.1";
chr4	HAVANA	CDS	129959974	129960009	0	+	0	gene_id "ENSMUSG00000040690.16"; transcript_id "ENSMUST00000143577.2"; gene_type "protein_coding"; gene_name "Col16a1"; transcript_type "protein_coding"; transcript_name "Col16a1-210"; exon_number 21; exon_id "ENSMUSE00001301898.2"; level 2; protein_id "ENSMUSP00000120339.2"; transcript_support_level "1"; mgi_id "MGI:1095396"; tag "mRNA_start_NF"; tag "cds_start_NF"; havana_gene "OTTMUSG00000009516.1"; havana_transcript "OTTMUST00000021754.1";
chr4	HAVANA	exon	129960399	129960506	0	+	.	gene_id "ENSMUSG00000040690.16"; transcript_id "ENSMUST00000044565.15"; gene_type "protein_coding"; gene_name "Col16a1"; transcript_type "protein_coding"; transcript_name "Col16a1-201"; exon_number 32; exon_id "ENSMUSE00001290163.2"; level 2; protein_id "ENSMUSP00000035802.9"; transcript_support_level "1"; mgi_id "MGI:1095396"; tag "basic"; tag "Ensembl_canonical"; tag "GENCODE_Primary"; tag "appris_principal_1"; tag "CCDS"; ccdsid "CCDS38889.1"; havana_gene "OTTMUSG00000009516.1"; havana_transcript "OTTMUST00000021751.1";
chr4	HAVANA	CDS	129960399	129960506	0	+	0	gene_id "ENSMUSG00000040690.16"; transcript_id "ENSMUST00000044565.15"; gene_type "protein_coding"; gene_name "Col16a1"; transcript_type "protein_coding"; transcript_name "Col16a1-201"; exon_number 32; exon_id "ENSMUSE00001290163.2"; level 2; protein_id "ENSMUSP00000035802.9"; transcript_support_level "1"; mgi_id "MGI:1095396"; tag "basic"; tag "Ensembl_canonical"; tag "GENCODE_Primary"; tag "appris_principal_1"; tag "CCDS"; ccdsid "CCDS38889.1"; havana_gene "OTTMUSG00000009516.1"; havana_transcript "OTTMUST00000021751.1";
chr4	HAVANA	exon	129960399	129960506	0	+	.	gene_id "ENSMUSG00000040690.16"; transcript_id "ENSMUST00000097867.9"; gene_type "protein_coding"; gene_name "Col16a1"; transcript_type "protein_coding_CDS_not_defined"; transcript_name "Col16a1-202"; exon_number 32; exon_id "ENSMUSE00001209972.2"; level 2; transcript_support_level "1"; mgi_id "MGI:1095396"; havana_gene "OTTMUSG00000009516.1"; havana_transcript "OTTMUST00000021753.1";
chr4	HAVANA	exon	129960399	129960506	0	+	.	gene_id "ENSMUSG00000040690.16"; transcript_id "ENSMUST00000106001.8"; gene_type "protein_coding"; gene_name "Col16a1"; transcript_type "protein_coding_CDS_not_defined"; transcript_name "Col16a1-203"; exon_number 32; exon_id "ENSMUSE00001209972.2"; level 2; transcript_support_level "1"; mgi_id "MGI:1095396"; havana_gene "OTTMUSG00000009516.1"; havana_transcript "OTTMUST00000021759.1";
chr4	HAVANA	exon	129960399	129960506	0	+	.	gene_id "ENSMUSG00000040690.16"; transcript_id "ENSMUST00000143432.8"; gene_type "protein_coding"; gene_name "Col16a1"; transcript_type "nonsense_mediated_decay"; transcript_name "Col16a1-209"; exon_number 32; exon_id "ENSMUSE00001290163.2"; level 2; protein_id "ENSMUSP00000120384.2"; transcript_support_level "1"; mgi_id "MGI:1095396"; havana_gene "OTTMUSG00000009516.1"; havana_transcript "OTTMUST00000021752.1";
chr4	HAVANA	CDS	129960399	129960506	0	+	0	gene_id "ENSMUSG00000040690.16"; transcript_id "ENSMUST00000143432.8"; gene_type "protein_coding"; gene_name "Col16a1"; transcript_type "nonsense_mediated_decay"; transcript_name "Col16a1-209"; exon_number 32; exon_id "ENSMUSE00001290163.2"; level 2; protein_id "ENSMUSP00000120384.2"; transcript_support_level "1"; mgi_id "MGI:1095396"; havana_gene "OTTMUSG00000009516.1"; havana_transcript "OTTMUST00000021752.1";
chr4	HAVANA	exon	129960399	129960506	0	+	.	gene_id "ENSMUSG00000040690.16"; transcript_id "ENSMUST00000143577.2"; gene_type "protein_coding"; gene_name "Col16a1"; transcript_type "protein_coding"; transcript_name "Col16a1-210"; exon_number 22; exon_id "ENSMUSE00001290163.2"; level 2; protein_id "ENSMUSP00000120339.2"; transcript_support_level "1"; mgi_id "MGI:1095396"; tag "mRNA_start_NF"; tag "cds_start_NF"; havana_gene "OTTMUSG00000009516.1"; havana_transcript "OTTMUST00000021754.1";
chr4	HAVANA	CDS	129960399	129960506	0	+	0	gene_id "ENSMUSG00000040690.16"; transcript_id "ENSMUST00000143577.2"; gene_type "protein_coding"; gene_name "Col16a1"; transcript_type "protein_coding"; transcript_name "Col16a1-210"; exon_number 22; exon_id "ENSMUSE00001290163.2"; level 2; protein_id "ENSMUSP00000120339.2"; transcript_support_level "1"; mgi_id "MGI:1095396"; tag "mRNA_start_NF"; tag "cds_start_NF"; havana_gene "OTTMUSG00000009516.1"; havana_transcript "OTTMUST00000021754.1";
chr4	HAVANA	exon	129960786	129960908	0	+	.	gene_id "ENSMUSG00000040690.16"; transcript_id "ENSMUST00000044565.15"; gene_type "protein_coding"; gene_name "Col16a1"; transcript_type "protein_coding"; transcript_name "Col16a1-201"; exon_number 33; exon_id "ENSMUSE00001275207.2"; level 2; protein_id "ENSMUSP00000035802.9"; transcript_support_level "1"; mgi_id "MGI:1095396"; tag "basic"; tag "Ensembl_canonical"; tag "GENCODE_Primary"; tag "appris_principal_1"; tag "CCDS"; ccdsid "CCDS38889.1"; havana_gene "OTTMUSG00000009516.1"; havana_transcript "OTTMUST00000021751.1";
chr4	HAVANA	CDS	129960786	129960908	0	+	0	gene_id "ENSMUSG00000040690.16"; transcript_id "ENSMUST00000044565.15"; gene_type "protein_coding"; gene_name "Col16a1"; transcript_type "protein_coding"; transcript_name "Col16a1-201"; exon_number 33; exon_id "ENSMUSE00001275207.2"; level 2; protein_id "ENSMUSP00000035802.9"; transcript_support_level "1"; mgi_id "MGI:1095396"; tag "basic"; tag "Ensembl_canonical"; tag "GENCODE_Primary"; tag "appris_principal_1"; tag "CCDS"; ccdsid "CCDS38889.1"; havana_gene "OTTMUSG00000009516.1"; havana_transcript "OTTMUST00000021751.1";
chr4	HAVANA	exon	129960786	129960908	0	+	.	gene_id "ENSMUSG00000040690.16"; transcript_id "ENSMUST00000097867.9"; gene_type "protein_coding"; gene_name "Col16a1"; transcript_type "protein_coding_CDS_not_defined"; transcript_name "Col16a1-202"; exon_number 33; exon_id "ENSMUSE00001279796.2"; level 2; transcript_support_level "1"; mgi_id "MGI:1095396"; havana_gene "OTTMUSG00000009516.1"; havana_transcript "OTTMUST00000021753.1";
chr4	HAVANA	exon	129960786	129960908	0	+	.	gene_id "ENSMUSG00000040690.16"; transcript_id "ENSMUST00000106001.8"; gene_type "protein_coding"; gene_name "Col16a1"; transcript_type "protein_coding_CDS_not_defined"; transcript_name "Col16a1-203"; exon_number 33; exon_id "ENSMUSE00001279796.2"; level 2; transcript_support_level "1"; mgi_id "MGI:1095396"; havana_gene "OTTMUSG00000009516.1"; havana_transcript "OTTMUST00000021759.1";
chr4	HAVANA	exon	129960786	129960908	0	+	.	gene_id "ENSMUSG00000040690.16"; transcript_id "ENSMUST00000143432.8"; gene_type "protein_coding"; gene_name "Col16a1"; transcript_type "nonsense_mediated_decay"; transcript_name "Col16a1-209"; exon_number 33; exon_id "ENSMUSE00001275207.2"; level 2; protein_id "ENSMUSP00000120384.2"; transcript_support_level "1"; mgi_id "MGI:1095396"; havana_gene "OTTMUSG00000009516.1"; havana_transcript "OTTMUST00000021752.1";
chr4	HAVANA	CDS	129960786	129960908	0	+	0	gene_id "ENSMUSG00000040690.16"; transcript_id "ENSMUST00000143432.8"; gene_type "protein_coding"; gene_name "Col16a1"; transcript_type "nonsense_mediated_decay"; transcript_name "Col16a1-209"; exon_number 33; exon_id "ENSMUSE00001275207.2"; level 2; protein_id "ENSMUSP00000120384.2"; transcript_support_level "1"; mgi_id "MGI:1095396"; havana_gene "OTTMUSG00000009516.1"; havana_transcript "OTTMUST00000021752.1";
chr4	HAVANA	exon	129960786	129960908	0	+	.	gene_id "ENSMUSG00000040690.16"; transcript_id "ENSMUST00000143577.2"; gene_type "protein_coding"; gene_name "Col16a1"; transcript_type "protein_coding"; transcript_name "Col16a1-210"; exon_number 23; exon_id "ENSMUSE00001275207.2"; level 2; protein_id "ENSMUSP00000120339.2"; transcript_support_level "1"; mgi_id "MGI:1095396"; tag "mRNA_start_NF"; tag "cds_start_NF"; havana_gene "OTTMUSG00000009516.1"; havana_transcript "OTTMUST00000021754.1";
chr4	HAVANA	CDS	129960786	129960908	0	+	0	gene_id "ENSMUSG00000040690.16"; transcript_id "ENSMUST00000143577.2"; gene_type "protein_coding"; gene_name "Col16a1"; transcript_type "protein_coding"; transcript_name "Col16a1-210"; exon_number 23; exon_id "ENSMUSE00001275207.2"; level 2; protein_id "ENSMUSP00000120339.2"; transcript_support_level "1"; mgi_id "MGI:1095396"; tag "mRNA_start_NF"; tag "cds_start_NF"; havana_gene "OTTMUSG00000009516.1"; havana_transcript "OTTMUST00000021754.1";
chr4	HAVANA	exon	129961012	129961065	0	+	.	gene_id "ENSMUSG00000040690.16"; transcript_id "ENSMUST00000044565.15"; gene_type "protein_coding"; gene_name "Col16a1"; transcript_type "protein_coding"; transcript_name "Col16a1-201"; exon_number 34; exon_id "ENSMUSE00001253078.2"; level 2; protein_id "ENSMUSP00000035802.9"; transcript_support_level "1"; mgi_id "MGI:1095396"; tag "basic"; tag "Ensembl_canonical"; tag "GENCODE_Primary"; tag "appris_principal_1"; tag "CCDS"; ccdsid "CCDS38889.1"; havana_gene "OTTMUSG00000009516.1"; havana_transcript "OTTMUST00000021751.1";
chr4	HAVANA	CDS	129961012	129961065	0	+	0	gene_id "ENSMUSG00000040690.16"; transcript_id "ENSMUST00000044565.15"; gene_type "protein_coding"; gene_name "Col16a1"; transcript_type "protein_coding"; transcript_name "Col16a1-201"; exon_number 34; exon_id "ENSMUSE00001253078.2"; level 2; protein_id "ENSMUSP00000035802.9"; transcript_support_level "1"; mgi_id "MGI:1095396"; tag "basic"; tag "Ensembl_canonical"; tag "GENCODE_Primary"; tag "appris_principal_1"; tag "CCDS"; ccdsid "CCDS38889.1"; havana_gene "OTTMUSG00000009516.1"; havana_transcript "OTTMUST00000021751.1";
chr4	HAVANA	exon	129961012	129961065	0	+	.	gene_id "ENSMUSG00000040690.16"; transcript_id "ENSMUST00000097867.9"; gene_type "protein_coding"; gene_name "Col16a1"; transcript_type "protein_coding_CDS_not_defined"; transcript_name "Col16a1-202"; exon_number 34; exon_id "ENSMUSE00001222534.2"; level 2; transcript_support_level "1"; mgi_id "MGI:1095396"; havana_gene "OTTMUSG00000009516.1"; havana_transcript "OTTMUST00000021753.1";
chr4	HAVANA	exon	129961012	129961065	0	+	.	gene_id "ENSMUSG00000040690.16"; transcript_id "ENSMUST00000106001.8"; gene_type "protein_coding"; gene_name "Col16a1"; transcript_type "protein_coding_CDS_not_defined"; transcript_name "Col16a1-203"; exon_number 34; exon_id "ENSMUSE00001222534.2"; level 2; transcript_support_level "1"; mgi_id "MGI:1095396"; havana_gene "OTTMUSG00000009516.1"; havana_transcript "OTTMUST00000021759.1";
chr4	HAVANA	exon	129961012	129961065	0	+	.	gene_id "ENSMUSG00000040690.16"; transcript_id "ENSMUST00000143432.8"; gene_type "protein_coding"; gene_name "Col16a1"; transcript_type "nonsense_mediated_decay"; transcript_name "Col16a1-209"; exon_number 34; exon_id "ENSMUSE00001253078.2"; level 2; protein_id "ENSMUSP00000120384.2"; transcript_support_level "1"; mgi_id "MGI:1095396"; havana_gene "OTTMUSG00000009516.1"; havana_transcript "OTTMUST00000021752.1";
chr4	HAVANA	CDS	129961012	129961065	0	+	0	gene_id "ENSMUSG00000040690.16"; transcript_id "ENSMUST00000143432.8"; gene_type "protein_coding"; gene_name "Col16a1"; transcript_type "nonsense_mediated_decay"; transcript_name "Col16a1-209"; exon_number 34; exon_id "ENSMUSE00001253078.2"; level 2; protein_id "ENSMUSP00000120384.2"; transcript_support_level "1"; mgi_id "MGI:1095396"; havana_gene "OTTMUSG00000009516.1"; havana_transcript "OTTMUST00000021752.1";
chr4	HAVANA	exon	129961012	129961065	0	+	.	gene_id "ENSMUSG00000040690.16"; transcript_id "ENSMUST00000143577.2"; gene_type "protein_coding"; gene_name "Col16a1"; transcript_type "protein_coding"; transcript_name "Col16a1-210"; exon_number 24; exon_id "ENSMUSE00001253078.2"; level 2; protein_id "ENSMUSP00000120339.2"; transcript_support_level "1"; mgi_id "MGI:1095396"; tag "mRNA_start_NF"; tag "cds_start_NF"; havana_gene "OTTMUSG00000009516.1"; havana_transcript "OTTMUST00000021754.1";
chr4	HAVANA	CDS	129961012	129961065	0	+	0	gene_id "ENSMUSG00000040690.16"; transcript_id "ENSMUST00000143577.2"; gene_type "protein_coding"; gene_name "Col16a1"; transcript_type "protein_coding"; transcript_name "Col16a1-210"; exon_number 24; exon_id "ENSMUSE00001253078.2"; level 2; protein_id "ENSMUSP00000120339.2"; transcript_support_level "1"; mgi_id "MGI:1095396"; tag "mRNA_start_NF"; tag "cds_start_NF"; havana_gene "OTTMUSG00000009516.1"; havana_transcript "OTTMUST00000021754.1";
chr4	HAVANA	exon	129961279	129961320	0	+	.	gene_id "ENSMUSG00000040690.16"; transcript_id "ENSMUST00000044565.15"; gene_type "protein_coding"; gene_name "Col16a1"; transcript_type "protein_coding"; transcript_name "Col16a1-201"; exon_number 35; exon_id "ENSMUSE00001243050.2"; level 2; protein_id "ENSMUSP00000035802.9"; transcript_support_level "1"; mgi_id "MGI:1095396"; tag "basic"; tag "Ensembl_canonical"; tag "GENCODE_Primary"; tag "appris_principal_1"; tag "CCDS"; ccdsid "CCDS38889.1"; havana_gene "OTTMUSG00000009516.1"; havana_transcript "OTTMUST00000021751.1";
chr4	HAVANA	CDS	129961279	129961320	0	+	0	gene_id "ENSMUSG00000040690.16"; transcript_id "ENSMUST00000044565.15"; gene_type "protein_coding"; gene_name "Col16a1"; transcript_type "protein_coding"; transcript_name "Col16a1-201"; exon_number 35; exon_id "ENSMUSE00001243050.2"; level 2; protein_id "ENSMUSP00000035802.9"; transcript_support_level "1"; mgi_id "MGI:1095396"; tag "basic"; tag "Ensembl_canonical"; tag "GENCODE_Primary"; tag "appris_principal_1"; tag "CCDS"; ccdsid "CCDS38889.1"; havana_gene "OTTMUSG00000009516.1"; havana_transcript "OTTMUST00000021751.1";
chr4	HAVANA	exon	129961279	129961320	0	+	.	gene_id "ENSMUSG00000040690.16"; transcript_id "ENSMUST00000097867.9"; gene_type "protein_coding"; gene_name "Col16a1"; transcript_type "protein_coding_CDS_not_defined"; transcript_name "Col16a1-202"; exon_number 35; exon_id "ENSMUSE00001251317.2"; level 2; transcript_support_level "1"; mgi_id "MGI:1095396"; havana_gene "OTTMUSG00000009516.1"; havana_transcript "OTTMUST00000021753.1";
chr4	HAVANA	exon	129961279	129961320	0	+	.	gene_id "ENSMUSG00000040690.16"; transcript_id "ENSMUST00000106001.8"; gene_type "protein_coding"; gene_name "Col16a1"; transcript_type "protein_coding_CDS_not_defined"; transcript_name "Col16a1-203"; exon_number 35; exon_id "ENSMUSE00001251317.2"; level 2; transcript_support_level "1"; mgi_id "MGI:1095396"; havana_gene "OTTMUSG00000009516.1"; havana_transcript "OTTMUST00000021759.1";
chr4	HAVANA	exon	129961279	129961320	0	+	.	gene_id "ENSMUSG00000040690.16"; transcript_id "ENSMUST00000143432.8"; gene_type "protein_coding"; gene_name "Col16a1"; transcript_type "nonsense_mediated_decay"; transcript_name "Col16a1-209"; exon_number 35; exon_id "ENSMUSE00001243050.2"; level 2; protein_id "ENSMUSP00000120384.2"; transcript_support_level "1"; mgi_id "MGI:1095396"; havana_gene "OTTMUSG00000009516.1"; havana_transcript "OTTMUST00000021752.1";
chr4	HAVANA	CDS	129961279	129961320	0	+	0	gene_id "ENSMUSG00000040690.16"; transcript_id "ENSMUST00000143432.8"; gene_type "protein_coding"; gene_name "Col16a1"; transcript_type "nonsense_mediated_decay"; transcript_name "Col16a1-209"; exon_number 35; exon_id "ENSMUSE00001243050.2"; level 2; protein_id "ENSMUSP00000120384.2"; transcript_support_level "1"; mgi_id "MGI:1095396"; havana_gene "OTTMUSG00000009516.1"; havana_transcript "OTTMUST00000021752.1";
chr4	HAVANA	exon	129961279	129961320	0	+	.	gene_id "ENSMUSG00000040690.16"; transcript_id "ENSMUST00000143577.2"; gene_type "protein_coding"; gene_name "Col16a1"; transcript_type "protein_coding"; transcript_name "Col16a1-210"; exon_number 25; exon_id "ENSMUSE00001243050.2"; level 2; protein_id "ENSMUSP00000120339.2"; transcript_support_level "1"; mgi_id "MGI:1095396"; tag "mRNA_start_NF"; tag "cds_start_NF"; havana_gene "OTTMUSG00000009516.1"; havana_transcript "OTTMUST00000021754.1";
chr4	HAVANA	CDS	129961279	129961320	0	+	0	gene_id "ENSMUSG00000040690.16"; transcript_id "ENSMUST00000143577.2"; gene_type "protein_coding"; gene_name "Col16a1"; transcript_type "protein_coding"; transcript_name "Col16a1-210"; exon_number 25; exon_id "ENSMUSE00001243050.2"; level 2; protein_id "ENSMUSP00000120339.2"; transcript_support_level "1"; mgi_id "MGI:1095396"; tag "mRNA_start_NF"; tag "cds_start_NF"; havana_gene "OTTMUSG00000009516.1"; havana_transcript "OTTMUST00000021754.1";
chr4	HAVANA	exon	129962155	129962190	0	+	.	gene_id "ENSMUSG00000040690.16"; transcript_id "ENSMUST00000044565.15"; gene_type "protein_coding"; gene_name "Col16a1"; transcript_type "protein_coding"; transcript_name "Col16a1-201"; exon_number 36; exon_id "ENSMUSE00001241997.2"; level 2; protein_id "ENSMUSP00000035802.9"; transcript_support_level "1"; mgi_id "MGI:1095396"; tag "basic"; tag "Ensembl_canonical"; tag "GENCODE_Primary"; tag "appris_principal_1"; tag "CCDS"; ccdsid "CCDS38889.1"; havana_gene "OTTMUSG00000009516.1"; havana_transcript "OTTMUST00000021751.1";
chr4	HAVANA	CDS	129962155	129962190	0	+	0	gene_id "ENSMUSG00000040690.16"; transcript_id "ENSMUST00000044565.15"; gene_type "protein_coding"; gene_name "Col16a1"; transcript_type "protein_coding"; transcript_name "Col16a1-201"; exon_number 36; exon_id "ENSMUSE00001241997.2"; level 2; protein_id "ENSMUSP00000035802.9"; transcript_support_level "1"; mgi_id "MGI:1095396"; tag "basic"; tag "Ensembl_canonical"; tag "GENCODE_Primary"; tag "appris_principal_1"; tag "CCDS"; ccdsid "CCDS38889.1"; havana_gene "OTTMUSG00000009516.1"; havana_transcript "OTTMUST00000021751.1";
chr4	HAVANA	exon	129962155	129962190	0	+	.	gene_id "ENSMUSG00000040690.16"; transcript_id "ENSMUST00000097867.9"; gene_type "protein_coding"; gene_name "Col16a1"; transcript_type "protein_coding_CDS_not_defined"; transcript_name "Col16a1-202"; exon_number 36; exon_id "ENSMUSE00001263794.2"; level 2; transcript_support_level "1"; mgi_id "MGI:1095396"; havana_gene "OTTMUSG00000009516.1"; havana_transcript "OTTMUST00000021753.1";
chr4	HAVANA	exon	129962155	129962190	0	+	.	gene_id "ENSMUSG00000040690.16"; transcript_id "ENSMUST00000106001.8"; gene_type "protein_coding"; gene_name "Col16a1"; transcript_type "protein_coding_CDS_not_defined"; transcript_name "Col16a1-203"; exon_number 36; exon_id "ENSMUSE00001263794.2"; level 2; transcript_support_level "1"; mgi_id "MGI:1095396"; havana_gene "OTTMUSG00000009516.1"; havana_transcript "OTTMUST00000021759.1";
chr4	HAVANA	exon	129962155	129962190	0	+	.	gene_id "ENSMUSG00000040690.16"; transcript_id "ENSMUST00000143432.8"; gene_type "protein_coding"; gene_name "Col16a1"; transcript_type "nonsense_mediated_decay"; transcript_name "Col16a1-209"; exon_number 36; exon_id "ENSMUSE00001241997.2"; level 2; protein_id "ENSMUSP00000120384.2"; transcript_support_level "1"; mgi_id "MGI:1095396"; havana_gene "OTTMUSG00000009516.1"; havana_transcript "OTTMUST00000021752.1";
chr4	HAVANA	CDS	129962155	129962190	0	+	0	gene_id "ENSMUSG00000040690.16"; transcript_id "ENSMUST00000143432.8"; gene_type "protein_coding"; gene_name "Col16a1"; transcript_type "nonsense_mediated_decay"; transcript_name "Col16a1-209"; exon_number 36; exon_id "ENSMUSE00001241997.2"; level 2; protein_id "ENSMUSP00000120384.2"; transcript_support_level "1"; mgi_id "MGI:1095396"; havana_gene "OTTMUSG00000009516.1"; havana_transcript "OTTMUST00000021752.1";
chr4	HAVANA	exon	129962155	129962190	0	+	.	gene_id "ENSMUSG00000040690.16"; transcript_id "ENSMUST00000143577.2"; gene_type "protein_coding"; gene_name "Col16a1"; transcript_type "protein_coding"; transcript_name "Col16a1-210"; exon_number 26; exon_id "ENSMUSE00001241997.2"; level 2; protein_id "ENSMUSP00000120339.2"; transcript_support_level "1"; mgi_id "MGI:1095396"; tag "mRNA_start_NF"; tag "cds_start_NF"; havana_gene "OTTMUSG00000009516.1"; havana_transcript "OTTMUST00000021754.1";
chr4	HAVANA	CDS	129962155	129962190	0	+	0	gene_id "ENSMUSG00000040690.16"; transcript_id "ENSMUST00000143577.2"; gene_type "protein_coding"; gene_name "Col16a1"; transcript_type "protein_coding"; transcript_name "Col16a1-210"; exon_number 26; exon_id "ENSMUSE00001241997.2"; level 2; protein_id "ENSMUSP00000120339.2"; transcript_support_level "1"; mgi_id "MGI:1095396"; tag "mRNA_start_NF"; tag "cds_start_NF"; havana_gene "OTTMUSG00000009516.1"; havana_transcript "OTTMUST00000021754.1";
chr4	HAVANA	exon	129962276	129962329	0	+	.	gene_id "ENSMUSG00000040690.16"; transcript_id "ENSMUST00000044565.15"; gene_type "protein_coding"; gene_name "Col16a1"; transcript_type "protein_coding"; transcript_name "Col16a1-201"; exon_number 37; exon_id "ENSMUSE00001220517.2"; level 2; protein_id "ENSMUSP00000035802.9"; transcript_support_level "1"; mgi_id "MGI:1095396"; tag "basic"; tag "Ensembl_canonical"; tag "GENCODE_Primary"; tag "appris_principal_1"; tag "CCDS"; ccdsid "CCDS38889.1"; havana_gene "OTTMUSG00000009516.1"; havana_transcript "OTTMUST00000021751.1";
chr4	HAVANA	CDS	129962276	129962329	0	+	0	gene_id "ENSMUSG00000040690.16"; transcript_id "ENSMUST00000044565.15"; gene_type "protein_coding"; gene_name "Col16a1"; transcript_type "protein_coding"; transcript_name "Col16a1-201"; exon_number 37; exon_id "ENSMUSE00001220517.2"; level 2; protein_id "ENSMUSP00000035802.9"; transcript_support_level "1"; mgi_id "MGI:1095396"; tag "basic"; tag "Ensembl_canonical"; tag "GENCODE_Primary"; tag "appris_principal_1"; tag "CCDS"; ccdsid "CCDS38889.1"; havana_gene "OTTMUSG00000009516.1"; havana_transcript "OTTMUST00000021751.1";
chr4	HAVANA	exon	129962276	129962329	0	+	.	gene_id "ENSMUSG00000040690.16"; transcript_id "ENSMUST00000097867.9"; gene_type "protein_coding"; gene_name "Col16a1"; transcript_type "protein_coding_CDS_not_defined"; transcript_name "Col16a1-202"; exon_number 37; exon_id "ENSMUSE00001301069.2"; level 2; transcript_support_level "1"; mgi_id "MGI:1095396"; havana_gene "OTTMUSG00000009516.1"; havana_transcript "OTTMUST00000021753.1";
chr4	HAVANA	exon	129962276	129962329	0	+	.	gene_id "ENSMUSG00000040690.16"; transcript_id "ENSMUST00000106001.8"; gene_type "protein_coding"; gene_name "Col16a1"; transcript_type "protein_coding_CDS_not_defined"; transcript_name "Col16a1-203"; exon_number 37; exon_id "ENSMUSE00001301069.2"; level 2; transcript_support_level "1"; mgi_id "MGI:1095396"; havana_gene "OTTMUSG00000009516.1"; havana_transcript "OTTMUST00000021759.1";
chr4	HAVANA	exon	129962276	129962329	0	+	.	gene_id "ENSMUSG00000040690.16"; transcript_id "ENSMUST00000143432.8"; gene_type "protein_coding"; gene_name "Col16a1"; transcript_type "nonsense_mediated_decay"; transcript_name "Col16a1-209"; exon_number 37; exon_id "ENSMUSE00001220517.2"; level 2; protein_id "ENSMUSP00000120384.2"; transcript_support_level "1"; mgi_id "MGI:1095396"; havana_gene "OTTMUSG00000009516.1"; havana_transcript "OTTMUST00000021752.1";
chr4	HAVANA	CDS	129962276	129962329	0	+	0	gene_id "ENSMUSG00000040690.16"; transcript_id "ENSMUST00000143432.8"; gene_type "protein_coding"; gene_name "Col16a1"; transcript_type "nonsense_mediated_decay"; transcript_name "Col16a1-209"; exon_number 37; exon_id "ENSMUSE00001220517.2"; level 2; protein_id "ENSMUSP00000120384.2"; transcript_support_level "1"; mgi_id "MGI:1095396"; havana_gene "OTTMUSG00000009516.1"; havana_transcript "OTTMUST00000021752.1";
chr4	HAVANA	exon	129962276	129962329	0	+	.	gene_id "ENSMUSG00000040690.16"; transcript_id "ENSMUST00000143577.2"; gene_type "protein_coding"; gene_name "Col16a1"; transcript_type "protein_coding"; transcript_name "Col16a1-210"; exon_number 27; exon_id "ENSMUSE00001220517.2"; level 2; protein_id "ENSMUSP00000120339.2"; transcript_support_level "1"; mgi_id "MGI:1095396"; tag "mRNA_start_NF"; tag "cds_start_NF"; havana_gene "OTTMUSG00000009516.1"; havana_transcript "OTTMUST00000021754.1";
chr4	HAVANA	CDS	129962276	129962329	0	+	0	gene_id "ENSMUSG00000040690.16"; transcript_id "ENSMUST00000143577.2"; gene_type "protein_coding"; gene_name "Col16a1"; transcript_type "protein_coding"; transcript_name "Col16a1-210"; exon_number 27; exon_id "ENSMUSE00001220517.2"; level 2; protein_id "ENSMUSP00000120339.2"; transcript_support_level "1"; mgi_id "MGI:1095396"; tag "mRNA_start_NF"; tag "cds_start_NF"; havana_gene "OTTMUSG00000009516.1"; havana_transcript "OTTMUST00000021754.1";
chr4	HAVANA	exon	129962320	129962329	0	+	.	gene_id "ENSMUSG00000040690.16"; transcript_id "ENSMUST00000146606.8"; gene_type "protein_coding"; gene_name "Col16a1"; transcript_type "protein_coding_CDS_not_defined"; transcript_name "Col16a1-211"; exon_number 1; exon_id "ENSMUSE00001471382.2"; level 2; transcript_support_level "5"; mgi_id "MGI:1095396"; havana_gene "OTTMUSG00000009516.1"; havana_transcript "OTTMUST00000021761.1";
chr4	HAVANA	transcript	129962320	129975298	0	+	.	gene_id "ENSMUSG00000040690.16"; transcript_id "ENSMUST00000146606.8"; gene_type "protein_coding"; gene_name "Col16a1"; transcript_type "protein_coding_CDS_not_defined"; transcript_name "Col16a1-211"; level 2; transcript_support_level "5"; mgi_id "MGI:1095396"; havana_gene "OTTMUSG00000009516.1"; havana_transcript "OTTMUST00000021761.1";
chr4	HAVANA	exon	129962478	129962546	0	+	.	gene_id "ENSMUSG00000040690.16"; transcript_id "ENSMUST00000044565.15"; gene_type "protein_coding"; gene_name "Col16a1"; transcript_type "protein_coding"; transcript_name "Col16a1-201"; exon_number 38; exon_id "ENSMUSE00001308849.2"; level 2; protein_id "ENSMUSP00000035802.9"; transcript_support_level "1"; mgi_id "MGI:1095396"; tag "basic"; tag "Ensembl_canonical"; tag "GENCODE_Primary"; tag "appris_principal_1"; tag "CCDS"; ccdsid "CCDS38889.1"; havana_gene "OTTMUSG00000009516.1"; havana_transcript "OTTMUST00000021751.1";
chr4	HAVANA	CDS	129962478	129962546	0	+	0	gene_id "ENSMUSG00000040690.16"; transcript_id "ENSMUST00000044565.15"; gene_type "protein_coding"; gene_name "Col16a1"; transcript_type "protein_coding"; transcript_name "Col16a1-201"; exon_number 38; exon_id "ENSMUSE00001308849.2"; level 2; protein_id "ENSMUSP00000035802.9"; transcript_support_level "1"; mgi_id "MGI:1095396"; tag "basic"; tag "Ensembl_canonical"; tag "GENCODE_Primary"; tag "appris_principal_1"; tag "CCDS"; ccdsid "CCDS38889.1"; havana_gene "OTTMUSG00000009516.1"; havana_transcript "OTTMUST00000021751.1";
chr4	HAVANA	exon	129962478	129962546	0	+	.	gene_id "ENSMUSG00000040690.16"; transcript_id "ENSMUST00000097867.9"; gene_type "protein_coding"; gene_name "Col16a1"; transcript_type "protein_coding_CDS_not_defined"; transcript_name "Col16a1-202"; exon_number 38; exon_id "ENSMUSE00001270353.2"; level 2; transcript_support_level "1"; mgi_id "MGI:1095396"; havana_gene "OTTMUSG00000009516.1"; havana_transcript "OTTMUST00000021753.1";
chr4	HAVANA	exon	129962478	129962546	0	+	.	gene_id "ENSMUSG00000040690.16"; transcript_id "ENSMUST00000106001.8"; gene_type "protein_coding"; gene_name "Col16a1"; transcript_type "protein_coding_CDS_not_defined"; transcript_name "Col16a1-203"; exon_number 38; exon_id "ENSMUSE00001270353.2"; level 2; transcript_support_level "1"; mgi_id "MGI:1095396"; havana_gene "OTTMUSG00000009516.1"; havana_transcript "OTTMUST00000021759.1";
chr4	HAVANA	exon	129962478	129962546	0	+	.	gene_id "ENSMUSG00000040690.16"; transcript_id "ENSMUST00000143432.8"; gene_type "protein_coding"; gene_name "Col16a1"; transcript_type "nonsense_mediated_decay"; transcript_name "Col16a1-209"; exon_number 38; exon_id "ENSMUSE00001308849.2"; level 2; protein_id "ENSMUSP00000120384.2"; transcript_support_level "1"; mgi_id "MGI:1095396"; havana_gene "OTTMUSG00000009516.1"; havana_transcript "OTTMUST00000021752.1";
chr4	HAVANA	CDS	129962478	129962546	0	+	0	gene_id "ENSMUSG00000040690.16"; transcript_id "ENSMUST00000143432.8"; gene_type "protein_coding"; gene_name "Col16a1"; transcript_type "nonsense_mediated_decay"; transcript_name "Col16a1-209"; exon_number 38; exon_id "ENSMUSE00001308849.2"; level 2; protein_id "ENSMUSP00000120384.2"; transcript_support_level "1"; mgi_id "MGI:1095396"; havana_gene "OTTMUSG00000009516.1"; havana_transcript "OTTMUST00000021752.1";
chr4	HAVANA	exon	129962478	129962546	0	+	.	gene_id "ENSMUSG00000040690.16"; transcript_id "ENSMUST00000143577.2"; gene_type "protein_coding"; gene_name "Col16a1"; transcript_type "protein_coding"; transcript_name "Col16a1-210"; exon_number 28; exon_id "ENSMUSE00001308849.2"; level 2; protein_id "ENSMUSP00000120339.2"; transcript_support_level "1"; mgi_id "MGI:1095396"; tag "mRNA_start_NF"; tag "cds_start_NF"; havana_gene "OTTMUSG00000009516.1"; havana_transcript "OTTMUST00000021754.1";
chr4	HAVANA	CDS	129962478	129962546	0	+	0	gene_id "ENSMUSG00000040690.16"; transcript_id "ENSMUST00000143577.2"; gene_type "protein_coding"; gene_name "Col16a1"; transcript_type "protein_coding"; transcript_name "Col16a1-210"; exon_number 28; exon_id "ENSMUSE00001308849.2"; level 2; protein_id "ENSMUSP00000120339.2"; transcript_support_level "1"; mgi_id "MGI:1095396"; tag "mRNA_start_NF"; tag "cds_start_NF"; havana_gene "OTTMUSG00000009516.1"; havana_transcript "OTTMUST00000021754.1";
chr4	HAVANA	exon	129962478	129962546	0	+	.	gene_id "ENSMUSG00000040690.16"; transcript_id "ENSMUST00000146606.8"; gene_type "protein_coding"; gene_name "Col16a1"; transcript_type "protein_coding_CDS_not_defined"; transcript_name "Col16a1-211"; exon_number 2; exon_id "ENSMUSE00001270353.2"; level 2; transcript_support_level "5"; mgi_id "MGI:1095396"; havana_gene "OTTMUSG00000009516.1"; havana_transcript "OTTMUST00000021761.1";
chr4	HAVANA	exon	129966048	129966074	0	+	.	gene_id "ENSMUSG00000040690.16"; transcript_id "ENSMUST00000044565.15"; gene_type "protein_coding"; gene_name "Col16a1"; transcript_type "protein_coding"; transcript_name "Col16a1-201"; exon_number 39; exon_id "ENSMUSE00001297508.2"; level 2; protein_id "ENSMUSP00000035802.9"; transcript_support_level "1"; mgi_id "MGI:1095396"; tag "basic"; tag "Ensembl_canonical"; tag "GENCODE_Primary"; tag "appris_principal_1"; tag "CCDS"; ccdsid "CCDS38889.1"; havana_gene "OTTMUSG00000009516.1"; havana_transcript "OTTMUST00000021751.1";
chr4	HAVANA	CDS	129966048	129966074	0	+	0	gene_id "ENSMUSG00000040690.16"; transcript_id "ENSMUST00000044565.15"; gene_type "protein_coding"; gene_name "Col16a1"; transcript_type "protein_coding"; transcript_name "Col16a1-201"; exon_number 39; exon_id "ENSMUSE00001297508.2"; level 2; protein_id "ENSMUSP00000035802.9"; transcript_support_level "1"; mgi_id "MGI:1095396"; tag "basic"; tag "Ensembl_canonical"; tag "GENCODE_Primary"; tag "appris_principal_1"; tag "CCDS"; ccdsid "CCDS38889.1"; havana_gene "OTTMUSG00000009516.1"; havana_transcript "OTTMUST00000021751.1";
chr4	HAVANA	exon	129966048	129966074	0	+	.	gene_id "ENSMUSG00000040690.16"; transcript_id "ENSMUST00000097867.9"; gene_type "protein_coding"; gene_name "Col16a1"; transcript_type "protein_coding_CDS_not_defined"; transcript_name "Col16a1-202"; exon_number 39; exon_id "ENSMUSE00001220268.2"; level 2; transcript_support_level "1"; mgi_id "MGI:1095396"; havana_gene "OTTMUSG00000009516.1"; havana_transcript "OTTMUST00000021753.1";
chr4	HAVANA	exon	129966048	129966074	0	+	.	gene_id "ENSMUSG00000040690.16"; transcript_id "ENSMUST00000106001.8"; gene_type "protein_coding"; gene_name "Col16a1"; transcript_type "protein_coding_CDS_not_defined"; transcript_name "Col16a1-203"; exon_number 39; exon_id "ENSMUSE00001220268.2"; level 2; transcript_support_level "1"; mgi_id "MGI:1095396"; havana_gene "OTTMUSG00000009516.1"; havana_transcript "OTTMUST00000021759.1";
chr4	HAVANA	exon	129966048	129966074	0	+	.	gene_id "ENSMUSG00000040690.16"; transcript_id "ENSMUST00000143432.8"; gene_type "protein_coding"; gene_name "Col16a1"; transcript_type "nonsense_mediated_decay"; transcript_name "Col16a1-209"; exon_number 39; exon_id "ENSMUSE00001297508.2"; level 2; protein_id "ENSMUSP00000120384.2"; transcript_support_level "1"; mgi_id "MGI:1095396"; havana_gene "OTTMUSG00000009516.1"; havana_transcript "OTTMUST00000021752.1";
chr4	HAVANA	CDS	129966048	129966074	0	+	0	gene_id "ENSMUSG00000040690.16"; transcript_id "ENSMUST00000143432.8"; gene_type "protein_coding"; gene_name "Col16a1"; transcript_type "nonsense_mediated_decay"; transcript_name "Col16a1-209"; exon_number 39; exon_id "ENSMUSE00001297508.2"; level 2; protein_id "ENSMUSP00000120384.2"; transcript_support_level "1"; mgi_id "MGI:1095396"; havana_gene "OTTMUSG00000009516.1"; havana_transcript "OTTMUST00000021752.1";
chr4	HAVANA	exon	129966048	129966074	0	+	.	gene_id "ENSMUSG00000040690.16"; transcript_id "ENSMUST00000143577.2"; gene_type "protein_coding"; gene_name "Col16a1"; transcript_type "protein_coding"; transcript_name "Col16a1-210"; exon_number 29; exon_id "ENSMUSE00001297508.2"; level 2; protein_id "ENSMUSP00000120339.2"; transcript_support_level "1"; mgi_id "MGI:1095396"; tag "mRNA_start_NF"; tag "cds_start_NF"; havana_gene "OTTMUSG00000009516.1"; havana_transcript "OTTMUST00000021754.1";
chr4	HAVANA	CDS	129966048	129966074	0	+	0	gene_id "ENSMUSG00000040690.16"; transcript_id "ENSMUST00000143577.2"; gene_type "protein_coding"; gene_name "Col16a1"; transcript_type "protein_coding"; transcript_name "Col16a1-210"; exon_number 29; exon_id "ENSMUSE00001297508.2"; level 2; protein_id "ENSMUSP00000120339.2"; transcript_support_level "1"; mgi_id "MGI:1095396"; tag "mRNA_start_NF"; tag "cds_start_NF"; havana_gene "OTTMUSG00000009516.1"; havana_transcript "OTTMUST00000021754.1";
chr4	HAVANA	exon	129966048	129966074	0	+	.	gene_id "ENSMUSG00000040690.16"; transcript_id "ENSMUST00000146606.8"; gene_type "protein_coding"; gene_name "Col16a1"; transcript_type "protein_coding_CDS_not_defined"; transcript_name "Col16a1-211"; exon_number 3; exon_id "ENSMUSE00001220268.2"; level 2; transcript_support_level "5"; mgi_id "MGI:1095396"; havana_gene "OTTMUSG00000009516.1"; havana_transcript "OTTMUST00000021761.1";
chr4	HAVANA	exon	129966619	129966678	0	+	.	gene_id "ENSMUSG00000040690.16"; transcript_id "ENSMUST00000044565.15"; gene_type "protein_coding"; gene_name "Col16a1"; transcript_type "protein_coding"; transcript_name "Col16a1-201"; exon_number 40; exon_id "ENSMUSE00001220437.2"; level 2; protein_id "ENSMUSP00000035802.9"; transcript_support_level "1"; mgi_id "MGI:1095396"; tag "basic"; tag "Ensembl_canonical"; tag "GENCODE_Primary"; tag "appris_principal_1"; tag "CCDS"; ccdsid "CCDS38889.1"; havana_gene "OTTMUSG00000009516.1"; havana_transcript "OTTMUST00000021751.1";
chr4	HAVANA	CDS	129966619	129966678	0	+	0	gene_id "ENSMUSG00000040690.16"; transcript_id "ENSMUST00000044565.15"; gene_type "protein_coding"; gene_name "Col16a1"; transcript_type "protein_coding"; transcript_name "Col16a1-201"; exon_number 40; exon_id "ENSMUSE00001220437.2"; level 2; protein_id "ENSMUSP00000035802.9"; transcript_support_level "1"; mgi_id "MGI:1095396"; tag "basic"; tag "Ensembl_canonical"; tag "GENCODE_Primary"; tag "appris_principal_1"; tag "CCDS"; ccdsid "CCDS38889.1"; havana_gene "OTTMUSG00000009516.1"; havana_transcript "OTTMUST00000021751.1";
chr4	HAVANA	exon	129966619	129966678	0	+	.	gene_id "ENSMUSG00000040690.16"; transcript_id "ENSMUST00000097867.9"; gene_type "protein_coding"; gene_name "Col16a1"; transcript_type "protein_coding_CDS_not_defined"; transcript_name "Col16a1-202"; exon_number 40; exon_id "ENSMUSE00001215978.2"; level 2; transcript_support_level "1"; mgi_id "MGI:1095396"; havana_gene "OTTMUSG00000009516.1"; havana_transcript "OTTMUST00000021753.1";
chr4	HAVANA	exon	129966619	129966678	0	+	.	gene_id "ENSMUSG00000040690.16"; transcript_id "ENSMUST00000106001.8"; gene_type "protein_coding"; gene_name "Col16a1"; transcript_type "protein_coding_CDS_not_defined"; transcript_name "Col16a1-203"; exon_number 40; exon_id "ENSMUSE00001215978.2"; level 2; transcript_support_level "1"; mgi_id "MGI:1095396"; havana_gene "OTTMUSG00000009516.1"; havana_transcript "OTTMUST00000021759.1";
chr4	HAVANA	exon	129966619	129966678	0	+	.	gene_id "ENSMUSG00000040690.16"; transcript_id "ENSMUST00000143432.8"; gene_type "protein_coding"; gene_name "Col16a1"; transcript_type "nonsense_mediated_decay"; transcript_name "Col16a1-209"; exon_number 40; exon_id "ENSMUSE00001220437.2"; level 2; protein_id "ENSMUSP00000120384.2"; transcript_support_level "1"; mgi_id "MGI:1095396"; havana_gene "OTTMUSG00000009516.1"; havana_transcript "OTTMUST00000021752.1";
chr4	HAVANA	CDS	129966619	129966678	0	+	0	gene_id "ENSMUSG00000040690.16"; transcript_id "ENSMUST00000143432.8"; gene_type "protein_coding"; gene_name "Col16a1"; transcript_type "nonsense_mediated_decay"; transcript_name "Col16a1-209"; exon_number 40; exon_id "ENSMUSE00001220437.2"; level 2; protein_id "ENSMUSP00000120384.2"; transcript_support_level "1"; mgi_id "MGI:1095396"; havana_gene "OTTMUSG00000009516.1"; havana_transcript "OTTMUST00000021752.1";
chr4	HAVANA	exon	129966619	129966678	0	+	.	gene_id "ENSMUSG00000040690.16"; transcript_id "ENSMUST00000143577.2"; gene_type "protein_coding"; gene_name "Col16a1"; transcript_type "protein_coding"; transcript_name "Col16a1-210"; exon_number 30; exon_id "ENSMUSE00001220437.2"; level 2; protein_id "ENSMUSP00000120339.2"; transcript_support_level "1"; mgi_id "MGI:1095396"; tag "mRNA_start_NF"; tag "cds_start_NF"; havana_gene "OTTMUSG00000009516.1"; havana_transcript "OTTMUST00000021754.1";
chr4	HAVANA	CDS	129966619	129966678	0	+	0	gene_id "ENSMUSG00000040690.16"; transcript_id "ENSMUST00000143577.2"; gene_type "protein_coding"; gene_name "Col16a1"; transcript_type "protein_coding"; transcript_name "Col16a1-210"; exon_number 30; exon_id "ENSMUSE00001220437.2"; level 2; protein_id "ENSMUSP00000120339.2"; transcript_support_level "1"; mgi_id "MGI:1095396"; tag "mRNA_start_NF"; tag "cds_start_NF"; havana_gene "OTTMUSG00000009516.1"; havana_transcript "OTTMUST00000021754.1";
chr4	HAVANA	exon	129966619	129966678	0	+	.	gene_id "ENSMUSG00000040690.16"; transcript_id "ENSMUST00000146606.8"; gene_type "protein_coding"; gene_name "Col16a1"; transcript_type "protein_coding_CDS_not_defined"; transcript_name "Col16a1-211"; exon_number 4; exon_id "ENSMUSE00001215978.2"; level 2; transcript_support_level "5"; mgi_id "MGI:1095396"; havana_gene "OTTMUSG00000009516.1"; havana_transcript "OTTMUST00000021761.1";
chr4	HAVANA	exon	129966862	129966909	0	+	.	gene_id "ENSMUSG00000040690.16"; transcript_id "ENSMUST00000044565.15"; gene_type "protein_coding"; gene_name "Col16a1"; transcript_type "protein_coding"; transcript_name "Col16a1-201"; exon_number 41; exon_id "ENSMUSE00001287247.2"; level 2; protein_id "ENSMUSP00000035802.9"; transcript_support_level "1"; mgi_id "MGI:1095396"; tag "basic"; tag "Ensembl_canonical"; tag "GENCODE_Primary"; tag "appris_principal_1"; tag "CCDS"; ccdsid "CCDS38889.1"; havana_gene "OTTMUSG00000009516.1"; havana_transcript "OTTMUST00000021751.1";
chr4	HAVANA	CDS	129966862	129966909	0	+	0	gene_id "ENSMUSG00000040690.16"; transcript_id "ENSMUST00000044565.15"; gene_type "protein_coding"; gene_name "Col16a1"; transcript_type "protein_coding"; transcript_name "Col16a1-201"; exon_number 41; exon_id "ENSMUSE00001287247.2"; level 2; protein_id "ENSMUSP00000035802.9"; transcript_support_level "1"; mgi_id "MGI:1095396"; tag "basic"; tag "Ensembl_canonical"; tag "GENCODE_Primary"; tag "appris_principal_1"; tag "CCDS"; ccdsid "CCDS38889.1"; havana_gene "OTTMUSG00000009516.1"; havana_transcript "OTTMUST00000021751.1";
chr4	HAVANA	exon	129966862	129966909	0	+	.	gene_id "ENSMUSG00000040690.16"; transcript_id "ENSMUST00000097867.9"; gene_type "protein_coding"; gene_name "Col16a1"; transcript_type "protein_coding_CDS_not_defined"; transcript_name "Col16a1-202"; exon_number 41; exon_id "ENSMUSE00001258989.2"; level 2; transcript_support_level "1"; mgi_id "MGI:1095396"; havana_gene "OTTMUSG00000009516.1"; havana_transcript "OTTMUST00000021753.1";
chr4	HAVANA	exon	129966862	129966909	0	+	.	gene_id "ENSMUSG00000040690.16"; transcript_id "ENSMUST00000106001.8"; gene_type "protein_coding"; gene_name "Col16a1"; transcript_type "protein_coding_CDS_not_defined"; transcript_name "Col16a1-203"; exon_number 41; exon_id "ENSMUSE00001258989.2"; level 2; transcript_support_level "1"; mgi_id "MGI:1095396"; havana_gene "OTTMUSG00000009516.1"; havana_transcript "OTTMUST00000021759.1";
chr4	HAVANA	exon	129966862	129966909	0	+	.	gene_id "ENSMUSG00000040690.16"; transcript_id "ENSMUST00000143577.2"; gene_type "protein_coding"; gene_name "Col16a1"; transcript_type "protein_coding"; transcript_name "Col16a1-210"; exon_number 31; exon_id "ENSMUSE00001287247.2"; level 2; protein_id "ENSMUSP00000120339.2"; transcript_support_level "1"; mgi_id "MGI:1095396"; tag "mRNA_start_NF"; tag "cds_start_NF"; havana_gene "OTTMUSG00000009516.1"; havana_transcript "OTTMUST00000021754.1";
chr4	HAVANA	CDS	129966862	129966909	0	+	0	gene_id "ENSMUSG00000040690.16"; transcript_id "ENSMUST00000143577.2"; gene_type "protein_coding"; gene_name "Col16a1"; transcript_type "protein_coding"; transcript_name "Col16a1-210"; exon_number 31; exon_id "ENSMUSE00001287247.2"; level 2; protein_id "ENSMUSP00000120339.2"; transcript_support_level "1"; mgi_id "MGI:1095396"; tag "mRNA_start_NF"; tag "cds_start_NF"; havana_gene "OTTMUSG00000009516.1"; havana_transcript "OTTMUST00000021754.1";
chr4	HAVANA	exon	129966862	129966909	0	+	.	gene_id "ENSMUSG00000040690.16"; transcript_id "ENSMUST00000146606.8"; gene_type "protein_coding"; gene_name "Col16a1"; transcript_type "protein_coding_CDS_not_defined"; transcript_name "Col16a1-211"; exon_number 5; exon_id "ENSMUSE00001258989.2"; level 2; transcript_support_level "5"; mgi_id "MGI:1095396"; havana_gene "OTTMUSG00000009516.1"; havana_transcript "OTTMUST00000021761.1";
chr4	HAVANA	exon	129967033	129967086	0	+	.	gene_id "ENSMUSG00000040690.16"; transcript_id "ENSMUST00000044565.15"; gene_type "protein_coding"; gene_name "Col16a1"; transcript_type "protein_coding"; transcript_name "Col16a1-201"; exon_number 42; exon_id "ENSMUSE00001212240.2"; level 2; protein_id "ENSMUSP00000035802.9"; transcript_support_level "1"; mgi_id "MGI:1095396"; tag "basic"; tag "Ensembl_canonical"; tag "GENCODE_Primary"; tag "appris_principal_1"; tag "CCDS"; ccdsid "CCDS38889.1"; havana_gene "OTTMUSG00000009516.1"; havana_transcript "OTTMUST00000021751.1";
chr4	HAVANA	CDS	129967033	129967086	0	+	0	gene_id "ENSMUSG00000040690.16"; transcript_id "ENSMUST00000044565.15"; gene_type "protein_coding"; gene_name "Col16a1"; transcript_type "protein_coding"; transcript_name "Col16a1-201"; exon_number 42; exon_id "ENSMUSE00001212240.2"; level 2; protein_id "ENSMUSP00000035802.9"; transcript_support_level "1"; mgi_id "MGI:1095396"; tag "basic"; tag "Ensembl_canonical"; tag "GENCODE_Primary"; tag "appris_principal_1"; tag "CCDS"; ccdsid "CCDS38889.1"; havana_gene "OTTMUSG00000009516.1"; havana_transcript "OTTMUST00000021751.1";
chr4	HAVANA	exon	129967033	129967086	0	+	.	gene_id "ENSMUSG00000040690.16"; transcript_id "ENSMUST00000097867.9"; gene_type "protein_coding"; gene_name "Col16a1"; transcript_type "protein_coding_CDS_not_defined"; transcript_name "Col16a1-202"; exon_number 42; exon_id "ENSMUSE00001253048.2"; level 2; transcript_support_level "1"; mgi_id "MGI:1095396"; havana_gene "OTTMUSG00000009516.1"; havana_transcript "OTTMUST00000021753.1";
chr4	HAVANA	exon	129967033	129967086	0	+	.	gene_id "ENSMUSG00000040690.16"; transcript_id "ENSMUST00000106001.8"; gene_type "protein_coding"; gene_name "Col16a1"; transcript_type "protein_coding_CDS_not_defined"; transcript_name "Col16a1-203"; exon_number 42; exon_id "ENSMUSE00001253048.2"; level 2; transcript_support_level "1"; mgi_id "MGI:1095396"; havana_gene "OTTMUSG00000009516.1"; havana_transcript "OTTMUST00000021759.1";
chr4	HAVANA	exon	129967033	129967086	0	+	.	gene_id "ENSMUSG00000040690.16"; transcript_id "ENSMUST00000143432.8"; gene_type "protein_coding"; gene_name "Col16a1"; transcript_type "nonsense_mediated_decay"; transcript_name "Col16a1-209"; exon_number 41; exon_id "ENSMUSE00001212240.2"; level 2; protein_id "ENSMUSP00000120384.2"; transcript_support_level "1"; mgi_id "MGI:1095396"; havana_gene "OTTMUSG00000009516.1"; havana_transcript "OTTMUST00000021752.1";
chr4	HAVANA	CDS	129967033	129967086	0	+	0	gene_id "ENSMUSG00000040690.16"; transcript_id "ENSMUST00000143432.8"; gene_type "protein_coding"; gene_name "Col16a1"; transcript_type "nonsense_mediated_decay"; transcript_name "Col16a1-209"; exon_number 41; exon_id "ENSMUSE00001212240.2"; level 2; protein_id "ENSMUSP00000120384.2"; transcript_support_level "1"; mgi_id "MGI:1095396"; havana_gene "OTTMUSG00000009516.1"; havana_transcript "OTTMUST00000021752.1";
chr4	HAVANA	exon	129967033	129967086	0	+	.	gene_id "ENSMUSG00000040690.16"; transcript_id "ENSMUST00000143577.2"; gene_type "protein_coding"; gene_name "Col16a1"; transcript_type "protein_coding"; transcript_name "Col16a1-210"; exon_number 32; exon_id "ENSMUSE00001212240.2"; level 2; protein_id "ENSMUSP00000120339.2"; transcript_support_level "1"; mgi_id "MGI:1095396"; tag "mRNA_start_NF"; tag "cds_start_NF"; havana_gene "OTTMUSG00000009516.1"; havana_transcript "OTTMUST00000021754.1";
chr4	HAVANA	CDS	129967033	129967086	0	+	0	gene_id "ENSMUSG00000040690.16"; transcript_id "ENSMUST00000143577.2"; gene_type "protein_coding"; gene_name "Col16a1"; transcript_type "protein_coding"; transcript_name "Col16a1-210"; exon_number 32; exon_id "ENSMUSE00001212240.2"; level 2; protein_id "ENSMUSP00000120339.2"; transcript_support_level "1"; mgi_id "MGI:1095396"; tag "mRNA_start_NF"; tag "cds_start_NF"; havana_gene "OTTMUSG00000009516.1"; havana_transcript "OTTMUST00000021754.1";
chr4	HAVANA	exon	129967033	129967086	0	+	.	gene_id "ENSMUSG00000040690.16"; transcript_id "ENSMUST00000146606.8"; gene_type "protein_coding"; gene_name "Col16a1"; transcript_type "protein_coding_CDS_not_defined"; transcript_name "Col16a1-211"; exon_number 6; exon_id "ENSMUSE00001253048.2"; level 2; transcript_support_level "5"; mgi_id "MGI:1095396"; havana_gene "OTTMUSG00000009516.1"; havana_transcript "OTTMUST00000021761.1";
chr4	HAVANA	exon	129970792	129970845	0	+	.	gene_id "ENSMUSG00000040690.16"; transcript_id "ENSMUST00000044565.15"; gene_type "protein_coding"; gene_name "Col16a1"; transcript_type "protein_coding"; transcript_name "Col16a1-201"; exon_number 43; exon_id "ENSMUSE00001267016.2"; level 2; protein_id "ENSMUSP00000035802.9"; transcript_support_level "1"; mgi_id "MGI:1095396"; tag "basic"; tag "Ensembl_canonical"; tag "GENCODE_Primary"; tag "appris_principal_1"; tag "CCDS"; ccdsid "CCDS38889.1"; havana_gene "OTTMUSG00000009516.1"; havana_transcript "OTTMUST00000021751.1";
chr4	HAVANA	CDS	129970792	129970845	0	+	0	gene_id "ENSMUSG00000040690.16"; transcript_id "ENSMUST00000044565.15"; gene_type "protein_coding"; gene_name "Col16a1"; transcript_type "protein_coding"; transcript_name "Col16a1-201"; exon_number 43; exon_id "ENSMUSE00001267016.2"; level 2; protein_id "ENSMUSP00000035802.9"; transcript_support_level "1"; mgi_id "MGI:1095396"; tag "basic"; tag "Ensembl_canonical"; tag "GENCODE_Primary"; tag "appris_principal_1"; tag "CCDS"; ccdsid "CCDS38889.1"; havana_gene "OTTMUSG00000009516.1"; havana_transcript "OTTMUST00000021751.1";
chr4	HAVANA	exon	129970792	129970845	0	+	.	gene_id "ENSMUSG00000040690.16"; transcript_id "ENSMUST00000097867.9"; gene_type "protein_coding"; gene_name "Col16a1"; transcript_type "protein_coding_CDS_not_defined"; transcript_name "Col16a1-202"; exon_number 43; exon_id "ENSMUSE00001231500.2"; level 2; transcript_support_level "1"; mgi_id "MGI:1095396"; havana_gene "OTTMUSG00000009516.1"; havana_transcript "OTTMUST00000021753.1";
chr4	HAVANA	exon	129970792	129970845	0	+	.	gene_id "ENSMUSG00000040690.16"; transcript_id "ENSMUST00000106001.8"; gene_type "protein_coding"; gene_name "Col16a1"; transcript_type "protein_coding_CDS_not_defined"; transcript_name "Col16a1-203"; exon_number 43; exon_id "ENSMUSE00001231500.2"; level 2; transcript_support_level "1"; mgi_id "MGI:1095396"; havana_gene "OTTMUSG00000009516.1"; havana_transcript "OTTMUST00000021759.1";
chr4	HAVANA	exon	129970792	129970845	0	+	.	gene_id "ENSMUSG00000040690.16"; transcript_id "ENSMUST00000143432.8"; gene_type "protein_coding"; gene_name "Col16a1"; transcript_type "nonsense_mediated_decay"; transcript_name "Col16a1-209"; exon_number 42; exon_id "ENSMUSE00001267016.2"; level 2; protein_id "ENSMUSP00000120384.2"; transcript_support_level "1"; mgi_id "MGI:1095396"; havana_gene "OTTMUSG00000009516.1"; havana_transcript "OTTMUST00000021752.1";
chr4	HAVANA	CDS	129970792	129970845	0	+	0	gene_id "ENSMUSG00000040690.16"; transcript_id "ENSMUST00000143432.8"; gene_type "protein_coding"; gene_name "Col16a1"; transcript_type "nonsense_mediated_decay"; transcript_name "Col16a1-209"; exon_number 42; exon_id "ENSMUSE00001267016.2"; level 2; protein_id "ENSMUSP00000120384.2"; transcript_support_level "1"; mgi_id "MGI:1095396"; havana_gene "OTTMUSG00000009516.1"; havana_transcript "OTTMUST00000021752.1";
chr4	HAVANA	exon	129970792	129970845	0	+	.	gene_id "ENSMUSG00000040690.16"; transcript_id "ENSMUST00000143577.2"; gene_type "protein_coding"; gene_name "Col16a1"; transcript_type "protein_coding"; transcript_name "Col16a1-210"; exon_number 33; exon_id "ENSMUSE00001267016.2"; level 2; protein_id "ENSMUSP00000120339.2"; transcript_support_level "1"; mgi_id "MGI:1095396"; tag "mRNA_start_NF"; tag "cds_start_NF"; havana_gene "OTTMUSG00000009516.1"; havana_transcript "OTTMUST00000021754.1";
chr4	HAVANA	CDS	129970792	129970845	0	+	0	gene_id "ENSMUSG00000040690.16"; transcript_id "ENSMUST00000143577.2"; gene_type "protein_coding"; gene_name "Col16a1"; transcript_type "protein_coding"; transcript_name "Col16a1-210"; exon_number 33; exon_id "ENSMUSE00001267016.2"; level 2; protein_id "ENSMUSP00000120339.2"; transcript_support_level "1"; mgi_id "MGI:1095396"; tag "mRNA_start_NF"; tag "cds_start_NF"; havana_gene "OTTMUSG00000009516.1"; havana_transcript "OTTMUST00000021754.1";
chr4	HAVANA	exon	129970792	129970845	0	+	.	gene_id "ENSMUSG00000040690.16"; transcript_id "ENSMUST00000146606.8"; gene_type "protein_coding"; gene_name "Col16a1"; transcript_type "protein_coding_CDS_not_defined"; transcript_name "Col16a1-211"; exon_number 7; exon_id "ENSMUSE00001231500.2"; level 2; transcript_support_level "5"; mgi_id "MGI:1095396"; havana_gene "OTTMUSG00000009516.1"; havana_transcript "OTTMUST00000021761.1";
chr4	HAVANA	exon	129970836	129970845	0	+	.	gene_id "ENSMUSG00000040690.16"; transcript_id "ENSMUST00000151541.8"; gene_type "protein_coding"; gene_name "Col16a1"; transcript_type "protein_coding_CDS_not_defined"; transcript_name "Col16a1-212"; exon_number 1; exon_id "ENSMUSE00001469468.2"; level 2; transcript_support_level "3"; mgi_id "MGI:1095396"; havana_gene "OTTMUSG00000009516.1"; havana_transcript "OTTMUST00000021760.1";
chr4	HAVANA	transcript	129970836	129974001	0	+	.	gene_id "ENSMUSG00000040690.16"; transcript_id "ENSMUST00000151541.8"; gene_type "protein_coding"; gene_name "Col16a1"; transcript_type "protein_coding_CDS_not_defined"; transcript_name "Col16a1-212"; level 2; transcript_support_level "3"; mgi_id "MGI:1095396"; havana_gene "OTTMUSG00000009516.1"; havana_transcript "OTTMUST00000021760.1";
chr4	HAVANA	exon	129971013	129971045	0	+	.	gene_id "ENSMUSG00000040690.16"; transcript_id "ENSMUST00000044565.15"; gene_type "protein_coding"; gene_name "Col16a1"; transcript_type "protein_coding"; transcript_name "Col16a1-201"; exon_number 44; exon_id "ENSMUSE00001300456.2"; level 2; protein_id "ENSMUSP00000035802.9"; transcript_support_level "1"; mgi_id "MGI:1095396"; tag "basic"; tag "Ensembl_canonical"; tag "GENCODE_Primary"; tag "appris_principal_1"; tag "CCDS"; ccdsid "CCDS38889.1"; havana_gene "OTTMUSG00000009516.1"; havana_transcript "OTTMUST00000021751.1";
chr4	HAVANA	CDS	129971013	129971045	0	+	0	gene_id "ENSMUSG00000040690.16"; transcript_id "ENSMUST00000044565.15"; gene_type "protein_coding"; gene_name "Col16a1"; transcript_type "protein_coding"; transcript_name "Col16a1-201"; exon_number 44; exon_id "ENSMUSE00001300456.2"; level 2; protein_id "ENSMUSP00000035802.9"; transcript_support_level "1"; mgi_id "MGI:1095396"; tag "basic"; tag "Ensembl_canonical"; tag "GENCODE_Primary"; tag "appris_principal_1"; tag "CCDS"; ccdsid "CCDS38889.1"; havana_gene "OTTMUSG00000009516.1"; havana_transcript "OTTMUST00000021751.1";
chr4	HAVANA	exon	129971013	129971045	0	+	.	gene_id "ENSMUSG00000040690.16"; transcript_id "ENSMUST00000097867.9"; gene_type "protein_coding"; gene_name "Col16a1"; transcript_type "protein_coding_CDS_not_defined"; transcript_name "Col16a1-202"; exon_number 44; exon_id "ENSMUSE00001245047.2"; level 2; transcript_support_level "1"; mgi_id "MGI:1095396"; havana_gene "OTTMUSG00000009516.1"; havana_transcript "OTTMUST00000021753.1";
chr4	HAVANA	exon	129971013	129971045	0	+	.	gene_id "ENSMUSG00000040690.16"; transcript_id "ENSMUST00000106001.8"; gene_type "protein_coding"; gene_name "Col16a1"; transcript_type "protein_coding_CDS_not_defined"; transcript_name "Col16a1-203"; exon_number 44; exon_id "ENSMUSE00001245047.2"; level 2; transcript_support_level "1"; mgi_id "MGI:1095396"; havana_gene "OTTMUSG00000009516.1"; havana_transcript "OTTMUST00000021759.1";
chr4	HAVANA	exon	129971013	129971045	0	+	.	gene_id "ENSMUSG00000040690.16"; transcript_id "ENSMUST00000143432.8"; gene_type "protein_coding"; gene_name "Col16a1"; transcript_type "nonsense_mediated_decay"; transcript_name "Col16a1-209"; exon_number 43; exon_id "ENSMUSE00001300456.2"; level 2; protein_id "ENSMUSP00000120384.2"; transcript_support_level "1"; mgi_id "MGI:1095396"; havana_gene "OTTMUSG00000009516.1"; havana_transcript "OTTMUST00000021752.1";
chr4	HAVANA	CDS	129971013	129971045	0	+	0	gene_id "ENSMUSG00000040690.16"; transcript_id "ENSMUST00000143432.8"; gene_type "protein_coding"; gene_name "Col16a1"; transcript_type "nonsense_mediated_decay"; transcript_name "Col16a1-209"; exon_number 43; exon_id "ENSMUSE00001300456.2"; level 2; protein_id "ENSMUSP00000120384.2"; transcript_support_level "1"; mgi_id "MGI:1095396"; havana_gene "OTTMUSG00000009516.1"; havana_transcript "OTTMUST00000021752.1";
chr4	HAVANA	exon	129971013	129971045	0	+	.	gene_id "ENSMUSG00000040690.16"; transcript_id "ENSMUST00000143577.2"; gene_type "protein_coding"; gene_name "Col16a1"; transcript_type "protein_coding"; transcript_name "Col16a1-210"; exon_number 34; exon_id "ENSMUSE00001300456.2"; level 2; protein_id "ENSMUSP00000120339.2"; transcript_support_level "1"; mgi_id "MGI:1095396"; tag "mRNA_start_NF"; tag "cds_start_NF"; havana_gene "OTTMUSG00000009516.1"; havana_transcript "OTTMUST00000021754.1";
chr4	HAVANA	CDS	129971013	129971045	0	+	0	gene_id "ENSMUSG00000040690.16"; transcript_id "ENSMUST00000143577.2"; gene_type "protein_coding"; gene_name "Col16a1"; transcript_type "protein_coding"; transcript_name "Col16a1-210"; exon_number 34; exon_id "ENSMUSE00001300456.2"; level 2; protein_id "ENSMUSP00000120339.2"; transcript_support_level "1"; mgi_id "MGI:1095396"; tag "mRNA_start_NF"; tag "cds_start_NF"; havana_gene "OTTMUSG00000009516.1"; havana_transcript "OTTMUST00000021754.1";
chr4	HAVANA	exon	129971013	129971045	0	+	.	gene_id "ENSMUSG00000040690.16"; transcript_id "ENSMUST00000146606.8"; gene_type "protein_coding"; gene_name "Col16a1"; transcript_type "protein_coding_CDS_not_defined"; transcript_name "Col16a1-211"; exon_number 8; exon_id "ENSMUSE00001245047.2"; level 2; transcript_support_level "5"; mgi_id "MGI:1095396"; havana_gene "OTTMUSG00000009516.1"; havana_transcript "OTTMUST00000021761.1";
chr4	HAVANA	exon	129971013	129971045	0	+	.	gene_id "ENSMUSG00000040690.16"; transcript_id "ENSMUST00000151541.8"; gene_type "protein_coding"; gene_name "Col16a1"; transcript_type "protein_coding_CDS_not_defined"; transcript_name "Col16a1-212"; exon_number 2; exon_id "ENSMUSE00001245047.2"; level 2; transcript_support_level "3"; mgi_id "MGI:1095396"; havana_gene "OTTMUSG00000009516.1"; havana_transcript "OTTMUST00000021760.1";
chr4	HAVANA	exon	129972803	129973073	0	+	.	gene_id "ENSMUSG00000040690.16"; transcript_id "ENSMUST00000129937.2"; gene_type "protein_coding"; gene_name "Col16a1"; transcript_type "protein_coding_CDS_not_defined"; transcript_name "Col16a1-205"; exon_number 1; exon_id "ENSMUSE00000729915.2"; level 2; transcript_support_level "2"; mgi_id "MGI:1095396"; havana_gene "OTTMUSG00000009516.1"; havana_transcript "OTTMUST00000021758.1";
chr4	HAVANA	transcript	129972803	129974413	0	+	.	gene_id "ENSMUSG00000040690.16"; transcript_id "ENSMUST00000129937.2"; gene_type "protein_coding"; gene_name "Col16a1"; transcript_type "protein_coding_CDS_not_defined"; transcript_name "Col16a1-205"; level 2; transcript_support_level "2"; mgi_id "MGI:1095396"; havana_gene "OTTMUSG00000009516.1"; havana_transcript "OTTMUST00000021758.1";
chr4	HAVANA	exon	129972957	129973073	0	+	.	gene_id "ENSMUSG00000040690.16"; transcript_id "ENSMUST00000044565.15"; gene_type "protein_coding"; gene_name "Col16a1"; transcript_type "protein_coding"; transcript_name "Col16a1-201"; exon_number 45; exon_id "ENSMUSE00001295821.2"; level 2; protein_id "ENSMUSP00000035802.9"; transcript_support_level "1"; mgi_id "MGI:1095396"; tag "basic"; tag "Ensembl_canonical"; tag "GENCODE_Primary"; tag "appris_principal_1"; tag "CCDS"; ccdsid "CCDS38889.1"; havana_gene "OTTMUSG00000009516.1"; havana_transcript "OTTMUST00000021751.1";
chr4	HAVANA	CDS	129972957	129973073	0	+	0	gene_id "ENSMUSG00000040690.16"; transcript_id "ENSMUST00000044565.15"; gene_type "protein_coding"; gene_name "Col16a1"; transcript_type "protein_coding"; transcript_name "Col16a1-201"; exon_number 45; exon_id "ENSMUSE00001295821.2"; level 2; protein_id "ENSMUSP00000035802.9"; transcript_support_level "1"; mgi_id "MGI:1095396"; tag "basic"; tag "Ensembl_canonical"; tag "GENCODE_Primary"; tag "appris_principal_1"; tag "CCDS"; ccdsid "CCDS38889.1"; havana_gene "OTTMUSG00000009516.1"; havana_transcript "OTTMUST00000021751.1";
chr4	HAVANA	exon	129972957	129973073	0	+	.	gene_id "ENSMUSG00000040690.16"; transcript_id "ENSMUST00000097867.9"; gene_type "protein_coding"; gene_name "Col16a1"; transcript_type "protein_coding_CDS_not_defined"; transcript_name "Col16a1-202"; exon_number 45; exon_id "ENSMUSE00001255697.2"; level 2; transcript_support_level "1"; mgi_id "MGI:1095396"; havana_gene "OTTMUSG00000009516.1"; havana_transcript "OTTMUST00000021753.1";
chr4	HAVANA	exon	129972957	129973073	0	+	.	gene_id "ENSMUSG00000040690.16"; transcript_id "ENSMUST00000106001.8"; gene_type "protein_coding"; gene_name "Col16a1"; transcript_type "protein_coding_CDS_not_defined"; transcript_name "Col16a1-203"; exon_number 45; exon_id "ENSMUSE00001255697.2"; level 2; transcript_support_level "1"; mgi_id "MGI:1095396"; havana_gene "OTTMUSG00000009516.1"; havana_transcript "OTTMUST00000021759.1";
chr4	HAVANA	exon	129972957	129973073	0	+	.	gene_id "ENSMUSG00000040690.16"; transcript_id "ENSMUST00000143432.8"; gene_type "protein_coding"; gene_name "Col16a1"; transcript_type "nonsense_mediated_decay"; transcript_name "Col16a1-209"; exon_number 44; exon_id "ENSMUSE00001295821.2"; level 2; protein_id "ENSMUSP00000120384.2"; transcript_support_level "1"; mgi_id "MGI:1095396"; havana_gene "OTTMUSG00000009516.1"; havana_transcript "OTTMUST00000021752.1";
chr4	HAVANA	CDS	129972957	129973073	0	+	0	gene_id "ENSMUSG00000040690.16"; transcript_id "ENSMUST00000143432.8"; gene_type "protein_coding"; gene_name "Col16a1"; transcript_type "nonsense_mediated_decay"; transcript_name "Col16a1-209"; exon_number 44; exon_id "ENSMUSE00001295821.2"; level 2; protein_id "ENSMUSP00000120384.2"; transcript_support_level "1"; mgi_id "MGI:1095396"; havana_gene "OTTMUSG00000009516.1"; havana_transcript "OTTMUST00000021752.1";
chr4	HAVANA	exon	129972957	129973073	0	+	.	gene_id "ENSMUSG00000040690.16"; transcript_id "ENSMUST00000143577.2"; gene_type "protein_coding"; gene_name "Col16a1"; transcript_type "protein_coding"; transcript_name "Col16a1-210"; exon_number 35; exon_id "ENSMUSE00001295821.2"; level 2; protein_id "ENSMUSP00000120339.2"; transcript_support_level "1"; mgi_id "MGI:1095396"; tag "mRNA_start_NF"; tag "cds_start_NF"; havana_gene "OTTMUSG00000009516.1"; havana_transcript "OTTMUST00000021754.1";
chr4	HAVANA	CDS	129972957	129973073	0	+	0	gene_id "ENSMUSG00000040690.16"; transcript_id "ENSMUST00000143577.2"; gene_type "protein_coding"; gene_name "Col16a1"; transcript_type "protein_coding"; transcript_name "Col16a1-210"; exon_number 35; exon_id "ENSMUSE00001295821.2"; level 2; protein_id "ENSMUSP00000120339.2"; transcript_support_level "1"; mgi_id "MGI:1095396"; tag "mRNA_start_NF"; tag "cds_start_NF"; havana_gene "OTTMUSG00000009516.1"; havana_transcript "OTTMUST00000021754.1";
chr4	HAVANA	exon	129972957	129973073	0	+	.	gene_id "ENSMUSG00000040690.16"; transcript_id "ENSMUST00000146606.8"; gene_type "protein_coding"; gene_name "Col16a1"; transcript_type "protein_coding_CDS_not_defined"; transcript_name "Col16a1-211"; exon_number 9; exon_id "ENSMUSE00001255697.2"; level 2; transcript_support_level "5"; mgi_id "MGI:1095396"; havana_gene "OTTMUSG00000009516.1"; havana_transcript "OTTMUST00000021761.1";
chr4	HAVANA	exon	129972957	129973073	0	+	.	gene_id "ENSMUSG00000040690.16"; transcript_id "ENSMUST00000151541.8"; gene_type "protein_coding"; gene_name "Col16a1"; transcript_type "protein_coding_CDS_not_defined"; transcript_name "Col16a1-212"; exon_number 3; exon_id "ENSMUSE00001255697.2"; level 2; transcript_support_level "3"; mgi_id "MGI:1095396"; havana_gene "OTTMUSG00000009516.1"; havana_transcript "OTTMUST00000021760.1";
chr4	HAVANA	exon	129973285	129973326	0	+	.	gene_id "ENSMUSG00000040690.16"; transcript_id "ENSMUST00000044565.15"; gene_type "protein_coding"; gene_name "Col16a1"; transcript_type "protein_coding"; transcript_name "Col16a1-201"; exon_number 46; exon_id "ENSMUSE00001299393.2"; level 2; protein_id "ENSMUSP00000035802.9"; transcript_support_level "1"; mgi_id "MGI:1095396"; tag "basic"; tag "Ensembl_canonical"; tag "GENCODE_Primary"; tag "appris_principal_1"; tag "CCDS"; ccdsid "CCDS38889.1"; havana_gene "OTTMUSG00000009516.1"; havana_transcript "OTTMUST00000021751.1";
chr4	HAVANA	CDS	129973285	129973326	0	+	0	gene_id "ENSMUSG00000040690.16"; transcript_id "ENSMUST00000044565.15"; gene_type "protein_coding"; gene_name "Col16a1"; transcript_type "protein_coding"; transcript_name "Col16a1-201"; exon_number 46; exon_id "ENSMUSE00001299393.2"; level 2; protein_id "ENSMUSP00000035802.9"; transcript_support_level "1"; mgi_id "MGI:1095396"; tag "basic"; tag "Ensembl_canonical"; tag "GENCODE_Primary"; tag "appris_principal_1"; tag "CCDS"; ccdsid "CCDS38889.1"; havana_gene "OTTMUSG00000009516.1"; havana_transcript "OTTMUST00000021751.1";
chr4	HAVANA	exon	129973285	129973326	0	+	.	gene_id "ENSMUSG00000040690.16"; transcript_id "ENSMUST00000097867.9"; gene_type "protein_coding"; gene_name "Col16a1"; transcript_type "protein_coding_CDS_not_defined"; transcript_name "Col16a1-202"; exon_number 46; exon_id "ENSMUSE00001297861.2"; level 2; transcript_support_level "1"; mgi_id "MGI:1095396"; havana_gene "OTTMUSG00000009516.1"; havana_transcript "OTTMUST00000021753.1";
chr4	HAVANA	exon	129973285	129973326	0	+	.	gene_id "ENSMUSG00000040690.16"; transcript_id "ENSMUST00000106001.8"; gene_type "protein_coding"; gene_name "Col16a1"; transcript_type "protein_coding_CDS_not_defined"; transcript_name "Col16a1-203"; exon_number 46; exon_id "ENSMUSE00001297861.2"; level 2; transcript_support_level "1"; mgi_id "MGI:1095396"; havana_gene "OTTMUSG00000009516.1"; havana_transcript "OTTMUST00000021759.1";
chr4	HAVANA	exon	129973285	129973326	0	+	.	gene_id "ENSMUSG00000040690.16"; transcript_id "ENSMUST00000143432.8"; gene_type "protein_coding"; gene_name "Col16a1"; transcript_type "nonsense_mediated_decay"; transcript_name "Col16a1-209"; exon_number 45; exon_id "ENSMUSE00001299393.2"; level 2; protein_id "ENSMUSP00000120384.2"; transcript_support_level "1"; mgi_id "MGI:1095396"; havana_gene "OTTMUSG00000009516.1"; havana_transcript "OTTMUST00000021752.1";
chr4	HAVANA	CDS	129973285	129973326	0	+	0	gene_id "ENSMUSG00000040690.16"; transcript_id "ENSMUST00000143432.8"; gene_type "protein_coding"; gene_name "Col16a1"; transcript_type "nonsense_mediated_decay"; transcript_name "Col16a1-209"; exon_number 45; exon_id "ENSMUSE00001299393.2"; level 2; protein_id "ENSMUSP00000120384.2"; transcript_support_level "1"; mgi_id "MGI:1095396"; havana_gene "OTTMUSG00000009516.1"; havana_transcript "OTTMUST00000021752.1";
chr4	HAVANA	exon	129973285	129973326	0	+	.	gene_id "ENSMUSG00000040690.16"; transcript_id "ENSMUST00000143577.2"; gene_type "protein_coding"; gene_name "Col16a1"; transcript_type "protein_coding"; transcript_name "Col16a1-210"; exon_number 36; exon_id "ENSMUSE00001299393.2"; level 2; protein_id "ENSMUSP00000120339.2"; transcript_support_level "1"; mgi_id "MGI:1095396"; tag "mRNA_start_NF"; tag "cds_start_NF"; havana_gene "OTTMUSG00000009516.1"; havana_transcript "OTTMUST00000021754.1";
chr4	HAVANA	CDS	129973285	129973326	0	+	0	gene_id "ENSMUSG00000040690.16"; transcript_id "ENSMUST00000143577.2"; gene_type "protein_coding"; gene_name "Col16a1"; transcript_type "protein_coding"; transcript_name "Col16a1-210"; exon_number 36; exon_id "ENSMUSE00001299393.2"; level 2; protein_id "ENSMUSP00000120339.2"; transcript_support_level "1"; mgi_id "MGI:1095396"; tag "mRNA_start_NF"; tag "cds_start_NF"; havana_gene "OTTMUSG00000009516.1"; havana_transcript "OTTMUST00000021754.1";
chr4	HAVANA	exon	129973285	129973326	0	+	.	gene_id "ENSMUSG00000040690.16"; transcript_id "ENSMUST00000146606.8"; gene_type "protein_coding"; gene_name "Col16a1"; transcript_type "protein_coding_CDS_not_defined"; transcript_name "Col16a1-211"; exon_number 10; exon_id "ENSMUSE00001297861.2"; level 2; transcript_support_level "5"; mgi_id "MGI:1095396"; havana_gene "OTTMUSG00000009516.1"; havana_transcript "OTTMUST00000021761.1";
chr4	HAVANA	exon	129973285	129973326	0	+	.	gene_id "ENSMUSG00000040690.16"; transcript_id "ENSMUST00000151541.8"; gene_type "protein_coding"; gene_name "Col16a1"; transcript_type "protein_coding_CDS_not_defined"; transcript_name "Col16a1-212"; exon_number 4; exon_id "ENSMUSE00001297861.2"; level 2; transcript_support_level "3"; mgi_id "MGI:1095396"; havana_gene "OTTMUSG00000009516.1"; havana_transcript "OTTMUST00000021760.1";
chr4	HAVANA	exon	129973285	129973326	0	+	.	gene_id "ENSMUSG00000040690.16"; transcript_id "ENSMUST00000129937.2"; gene_type "protein_coding"; gene_name "Col16a1"; transcript_type "protein_coding_CDS_not_defined"; transcript_name "Col16a1-205"; exon_number 2; exon_id "ENSMUSE00001297861.2"; level 2; transcript_support_level "2"; mgi_id "MGI:1095396"; havana_gene "OTTMUSG00000009516.1"; havana_transcript "OTTMUST00000021758.1";
chr4	HAVANA	exon	129973424	129973510	0	+	.	gene_id "ENSMUSG00000040690.16"; transcript_id "ENSMUST00000044565.15"; gene_type "protein_coding"; gene_name "Col16a1"; transcript_type "protein_coding"; transcript_name "Col16a1-201"; exon_number 47; exon_id "ENSMUSE00001262301.2"; level 2; protein_id "ENSMUSP00000035802.9"; transcript_support_level "1"; mgi_id "MGI:1095396"; tag "basic"; tag "Ensembl_canonical"; tag "GENCODE_Primary"; tag "appris_principal_1"; tag "CCDS"; ccdsid "CCDS38889.1"; havana_gene "OTTMUSG00000009516.1"; havana_transcript "OTTMUST00000021751.1";
chr4	HAVANA	CDS	129973424	129973510	0	+	0	gene_id "ENSMUSG00000040690.16"; transcript_id "ENSMUST00000044565.15"; gene_type "protein_coding"; gene_name "Col16a1"; transcript_type "protein_coding"; transcript_name "Col16a1-201"; exon_number 47; exon_id "ENSMUSE00001262301.2"; level 2; protein_id "ENSMUSP00000035802.9"; transcript_support_level "1"; mgi_id "MGI:1095396"; tag "basic"; tag "Ensembl_canonical"; tag "GENCODE_Primary"; tag "appris_principal_1"; tag "CCDS"; ccdsid "CCDS38889.1"; havana_gene "OTTMUSG00000009516.1"; havana_transcript "OTTMUST00000021751.1";
chr4	HAVANA	exon	129973424	129973510	0	+	.	gene_id "ENSMUSG00000040690.16"; transcript_id "ENSMUST00000097867.9"; gene_type "protein_coding"; gene_name "Col16a1"; transcript_type "protein_coding_CDS_not_defined"; transcript_name "Col16a1-202"; exon_number 47; exon_id "ENSMUSE00001224051.2"; level 2; transcript_support_level "1"; mgi_id "MGI:1095396"; havana_gene "OTTMUSG00000009516.1"; havana_transcript "OTTMUST00000021753.1";
chr4	HAVANA	exon	129973424	129973510	0	+	.	gene_id "ENSMUSG00000040690.16"; transcript_id "ENSMUST00000106001.8"; gene_type "protein_coding"; gene_name "Col16a1"; transcript_type "protein_coding_CDS_not_defined"; transcript_name "Col16a1-203"; exon_number 47; exon_id "ENSMUSE00001224051.2"; level 2; transcript_support_level "1"; mgi_id "MGI:1095396"; havana_gene "OTTMUSG00000009516.1"; havana_transcript "OTTMUST00000021759.1";
chr4	HAVANA	exon	129973424	129973510	0	+	.	gene_id "ENSMUSG00000040690.16"; transcript_id "ENSMUST00000143432.8"; gene_type "protein_coding"; gene_name "Col16a1"; transcript_type "nonsense_mediated_decay"; transcript_name "Col16a1-209"; exon_number 46; exon_id "ENSMUSE00001262301.2"; level 2; protein_id "ENSMUSP00000120384.2"; transcript_support_level "1"; mgi_id "MGI:1095396"; havana_gene "OTTMUSG00000009516.1"; havana_transcript "OTTMUST00000021752.1";
chr4	HAVANA	CDS	129973424	129973510	0	+	0	gene_id "ENSMUSG00000040690.16"; transcript_id "ENSMUST00000143432.8"; gene_type "protein_coding"; gene_name "Col16a1"; transcript_type "nonsense_mediated_decay"; transcript_name "Col16a1-209"; exon_number 46; exon_id "ENSMUSE00001262301.2"; level 2; protein_id "ENSMUSP00000120384.2"; transcript_support_level "1"; mgi_id "MGI:1095396"; havana_gene "OTTMUSG00000009516.1"; havana_transcript "OTTMUST00000021752.1";
chr4	HAVANA	exon	129973424	129973510	0	+	.	gene_id "ENSMUSG00000040690.16"; transcript_id "ENSMUST00000143577.2"; gene_type "protein_coding"; gene_name "Col16a1"; transcript_type "protein_coding"; transcript_name "Col16a1-210"; exon_number 37; exon_id "ENSMUSE00001262301.2"; level 2; protein_id "ENSMUSP00000120339.2"; transcript_support_level "1"; mgi_id "MGI:1095396"; tag "mRNA_start_NF"; tag "cds_start_NF"; havana_gene "OTTMUSG00000009516.1"; havana_transcript "OTTMUST00000021754.1";
chr4	HAVANA	CDS	129973424	129973510	0	+	0	gene_id "ENSMUSG00000040690.16"; transcript_id "ENSMUST00000143577.2"; gene_type "protein_coding"; gene_name "Col16a1"; transcript_type "protein_coding"; transcript_name "Col16a1-210"; exon_number 37; exon_id "ENSMUSE00001262301.2"; level 2; protein_id "ENSMUSP00000120339.2"; transcript_support_level "1"; mgi_id "MGI:1095396"; tag "mRNA_start_NF"; tag "cds_start_NF"; havana_gene "OTTMUSG00000009516.1"; havana_transcript "OTTMUST00000021754.1";
chr4	HAVANA	exon	129973424	129973510	0	+	.	gene_id "ENSMUSG00000040690.16"; transcript_id "ENSMUST00000146606.8"; gene_type "protein_coding"; gene_name "Col16a1"; transcript_type "protein_coding_CDS_not_defined"; transcript_name "Col16a1-211"; exon_number 11; exon_id "ENSMUSE00001224051.2"; level 2; transcript_support_level "5"; mgi_id "MGI:1095396"; havana_gene "OTTMUSG00000009516.1"; havana_transcript "OTTMUST00000021761.1";
chr4	HAVANA	exon	129973424	129973510	0	+	.	gene_id "ENSMUSG00000040690.16"; transcript_id "ENSMUST00000151541.8"; gene_type "protein_coding"; gene_name "Col16a1"; transcript_type "protein_coding_CDS_not_defined"; transcript_name "Col16a1-212"; exon_number 5; exon_id "ENSMUSE00001224051.2"; level 2; transcript_support_level "3"; mgi_id "MGI:1095396"; havana_gene "OTTMUSG00000009516.1"; havana_transcript "OTTMUST00000021760.1";
chr4	HAVANA	exon	129973424	129973510	0	+	.	gene_id "ENSMUSG00000040690.16"; transcript_id "ENSMUST00000129937.2"; gene_type "protein_coding"; gene_name "Col16a1"; transcript_type "protein_coding_CDS_not_defined"; transcript_name "Col16a1-205"; exon_number 3; exon_id "ENSMUSE00001224051.2"; level 2; transcript_support_level "2"; mgi_id "MGI:1095396"; havana_gene "OTTMUSG00000009516.1"; havana_transcript "OTTMUST00000021758.1";
chr4	HAVANA	exon	129973969	129974001	0	+	.	gene_id "ENSMUSG00000040690.16"; transcript_id "ENSMUST00000151541.8"; gene_type "protein_coding"; gene_name "Col16a1"; transcript_type "protein_coding_CDS_not_defined"; transcript_name "Col16a1-212"; exon_number 6; exon_id "ENSMUSE00000830941.2"; level 2; transcript_support_level "3"; mgi_id "MGI:1095396"; havana_gene "OTTMUSG00000009516.1"; havana_transcript "OTTMUST00000021760.1";
chr4	HAVANA	exon	129973972	129974194	0	+	.	gene_id "ENSMUSG00000040690.16"; transcript_id "ENSMUST00000106001.8"; gene_type "protein_coding"; gene_name "Col16a1"; transcript_type "protein_coding_CDS_not_defined"; transcript_name "Col16a1-203"; exon_number 48; exon_id "ENSMUSE00000668190.2"; level 2; transcript_support_level "1"; mgi_id "MGI:1095396"; havana_gene "OTTMUSG00000009516.1"; havana_transcript "OTTMUST00000021759.1";
chr4	HAVANA	exon	129974369	129974413	0	+	.	gene_id "ENSMUSG00000040690.16"; transcript_id "ENSMUST00000044565.15"; gene_type "protein_coding"; gene_name "Col16a1"; transcript_type "protein_coding"; transcript_name "Col16a1-201"; exon_number 48; exon_id "ENSMUSE00001285322.2"; level 2; protein_id "ENSMUSP00000035802.9"; transcript_support_level "1"; mgi_id "MGI:1095396"; tag "basic"; tag "Ensembl_canonical"; tag "GENCODE_Primary"; tag "appris_principal_1"; tag "CCDS"; ccdsid "CCDS38889.1"; havana_gene "OTTMUSG00000009516.1"; havana_transcript "OTTMUST00000021751.1";
chr4	HAVANA	CDS	129974369	129974413	0	+	0	gene_id "ENSMUSG00000040690.16"; transcript_id "ENSMUST00000044565.15"; gene_type "protein_coding"; gene_name "Col16a1"; transcript_type "protein_coding"; transcript_name "Col16a1-201"; exon_number 48; exon_id "ENSMUSE00001285322.2"; level 2; protein_id "ENSMUSP00000035802.9"; transcript_support_level "1"; mgi_id "MGI:1095396"; tag "basic"; tag "Ensembl_canonical"; tag "GENCODE_Primary"; tag "appris_principal_1"; tag "CCDS"; ccdsid "CCDS38889.1"; havana_gene "OTTMUSG00000009516.1"; havana_transcript "OTTMUST00000021751.1";
chr4	HAVANA	exon	129974369	129974413	0	+	.	gene_id "ENSMUSG00000040690.16"; transcript_id "ENSMUST00000097867.9"; gene_type "protein_coding"; gene_name "Col16a1"; transcript_type "protein_coding_CDS_not_defined"; transcript_name "Col16a1-202"; exon_number 48; exon_id "ENSMUSE00001227560.2"; level 2; transcript_support_level "1"; mgi_id "MGI:1095396"; havana_gene "OTTMUSG00000009516.1"; havana_transcript "OTTMUST00000021753.1";
chr4	HAVANA	exon	129974369	129974413	0	+	.	gene_id "ENSMUSG00000040690.16"; transcript_id "ENSMUST00000143432.8"; gene_type "protein_coding"; gene_name "Col16a1"; transcript_type "nonsense_mediated_decay"; transcript_name "Col16a1-209"; exon_number 47; exon_id "ENSMUSE00001285322.2"; level 2; protein_id "ENSMUSP00000120384.2"; transcript_support_level "1"; mgi_id "MGI:1095396"; havana_gene "OTTMUSG00000009516.1"; havana_transcript "OTTMUST00000021752.1";
chr4	HAVANA	CDS	129974369	129974413	0	+	0	gene_id "ENSMUSG00000040690.16"; transcript_id "ENSMUST00000143432.8"; gene_type "protein_coding"; gene_name "Col16a1"; transcript_type "nonsense_mediated_decay"; transcript_name "Col16a1-209"; exon_number 47; exon_id "ENSMUSE00001285322.2"; level 2; protein_id "ENSMUSP00000120384.2"; transcript_support_level "1"; mgi_id "MGI:1095396"; havana_gene "OTTMUSG00000009516.1"; havana_transcript "OTTMUST00000021752.1";
chr4	HAVANA	exon	129974369	129974413	0	+	.	gene_id "ENSMUSG00000040690.16"; transcript_id "ENSMUST00000143577.2"; gene_type "protein_coding"; gene_name "Col16a1"; transcript_type "protein_coding"; transcript_name "Col16a1-210"; exon_number 38; exon_id "ENSMUSE00001285322.2"; level 2; protein_id "ENSMUSP00000120339.2"; transcript_support_level "1"; mgi_id "MGI:1095396"; tag "mRNA_start_NF"; tag "cds_start_NF"; havana_gene "OTTMUSG00000009516.1"; havana_transcript "OTTMUST00000021754.1";
chr4	HAVANA	CDS	129974369	129974413	0	+	0	gene_id "ENSMUSG00000040690.16"; transcript_id "ENSMUST00000143577.2"; gene_type "protein_coding"; gene_name "Col16a1"; transcript_type "protein_coding"; transcript_name "Col16a1-210"; exon_number 38; exon_id "ENSMUSE00001285322.2"; level 2; protein_id "ENSMUSP00000120339.2"; transcript_support_level "1"; mgi_id "MGI:1095396"; tag "mRNA_start_NF"; tag "cds_start_NF"; havana_gene "OTTMUSG00000009516.1"; havana_transcript "OTTMUST00000021754.1";
chr4	HAVANA	exon	129974369	129974413	0	+	.	gene_id "ENSMUSG00000040690.16"; transcript_id "ENSMUST00000146606.8"; gene_type "protein_coding"; gene_name "Col16a1"; transcript_type "protein_coding_CDS_not_defined"; transcript_name "Col16a1-211"; exon_number 12; exon_id "ENSMUSE00001227560.2"; level 2; transcript_support_level "5"; mgi_id "MGI:1095396"; havana_gene "OTTMUSG00000009516.1"; havana_transcript "OTTMUST00000021761.1";
chr4	HAVANA	exon	129974369	129974413	0	+	.	gene_id "ENSMUSG00000040690.16"; transcript_id "ENSMUST00000129937.2"; gene_type "protein_coding"; gene_name "Col16a1"; transcript_type "protein_coding_CDS_not_defined"; transcript_name "Col16a1-205"; exon_number 4; exon_id "ENSMUSE00001227560.2"; level 2; transcript_support_level "2"; mgi_id "MGI:1095396"; havana_gene "OTTMUSG00000009516.1"; havana_transcript "OTTMUST00000021758.1";
chr4	HAVANA	exon	129975228	129975272	0	+	.	gene_id "ENSMUSG00000040690.16"; transcript_id "ENSMUST00000097867.9"; gene_type "protein_coding"; gene_name "Col16a1"; transcript_type "protein_coding_CDS_not_defined"; transcript_name "Col16a1-202"; exon_number 49; exon_id "ENSMUSE00001263622.2"; level 2; transcript_support_level "1"; mgi_id "MGI:1095396"; havana_gene "OTTMUSG00000009516.1"; havana_transcript "OTTMUST00000021753.1";
chr4	HAVANA	exon	129975228	129975272	0	+	.	gene_id "ENSMUSG00000040690.16"; transcript_id "ENSMUST00000143577.2"; gene_type "protein_coding"; gene_name "Col16a1"; transcript_type "protein_coding"; transcript_name "Col16a1-210"; exon_number 39; exon_id "ENSMUSE00001208539.2"; level 2; protein_id "ENSMUSP00000120339.2"; transcript_support_level "1"; mgi_id "MGI:1095396"; tag "mRNA_start_NF"; tag "cds_start_NF"; havana_gene "OTTMUSG00000009516.1"; havana_transcript "OTTMUST00000021754.1";
chr4	HAVANA	CDS	129975228	129975272	0	+	0	gene_id "ENSMUSG00000040690.16"; transcript_id "ENSMUST00000143577.2"; gene_type "protein_coding"; gene_name "Col16a1"; transcript_type "protein_coding"; transcript_name "Col16a1-210"; exon_number 39; exon_id "ENSMUSE00001208539.2"; level 2; protein_id "ENSMUSP00000120339.2"; transcript_support_level "1"; mgi_id "MGI:1095396"; tag "mRNA_start_NF"; tag "cds_start_NF"; havana_gene "OTTMUSG00000009516.1"; havana_transcript "OTTMUST00000021754.1";
chr4	HAVANA	CDS	129975228	129975281	0	+	0	gene_id "ENSMUSG00000040690.16"; transcript_id "ENSMUST00000143432.8"; gene_type "protein_coding"; gene_name "Col16a1"; transcript_type "nonsense_mediated_decay"; transcript_name "Col16a1-209"; exon_number 48; exon_id "ENSMUSE00000803283.2"; level 2; protein_id "ENSMUSP00000120384.2"; transcript_support_level "1"; mgi_id "MGI:1095396"; havana_gene "OTTMUSG00000009516.1"; havana_transcript "OTTMUST00000021752.1";
chr4	HAVANA	exon	129975228	129975298	0	+	.	gene_id "ENSMUSG00000040690.16"; transcript_id "ENSMUST00000146606.8"; gene_type "protein_coding"; gene_name "Col16a1"; transcript_type "protein_coding_CDS_not_defined"; transcript_name "Col16a1-211"; exon_number 13; exon_id "ENSMUSE00000771282.2"; level 2; transcript_support_level "5"; mgi_id "MGI:1095396"; havana_gene "OTTMUSG00000009516.1"; havana_transcript "OTTMUST00000021761.1";
chr4	HAVANA	exon	129975228	129975314	0	+	.	gene_id "ENSMUSG00000040690.16"; transcript_id "ENSMUST00000143432.8"; gene_type "protein_coding"; gene_name "Col16a1"; transcript_type "nonsense_mediated_decay"; transcript_name "Col16a1-209"; exon_number 48; exon_id "ENSMUSE00000803283.2"; level 2; protein_id "ENSMUSP00000120384.2"; transcript_support_level "1"; mgi_id "MGI:1095396"; havana_gene "OTTMUSG00000009516.1"; havana_transcript "OTTMUST00000021752.1";
chr4	HAVANA	stop_codon	129975282	129975284	0	+	0	gene_id "ENSMUSG00000040690.16"; transcript_id "ENSMUST00000143432.8"; gene_type "protein_coding"; gene_name "Col16a1"; transcript_type "nonsense_mediated_decay"; transcript_name "Col16a1-209"; exon_number 48; exon_id "ENSMUSE00000803283.2"; level 2; protein_id "ENSMUSP00000120384.2"; transcript_support_level "1"; mgi_id "MGI:1095396"; havana_gene "OTTMUSG00000009516.1"; havana_transcript "OTTMUST00000021752.1";
chr4	HAVANA	UTR	129975282	129975314	0	+	.	gene_id "ENSMUSG00000040690.16"; transcript_id "ENSMUST00000143432.8"; gene_type "protein_coding"; gene_name "Col16a1"; transcript_type "nonsense_mediated_decay"; transcript_name "Col16a1-209"; exon_number 48; exon_id "ENSMUSE00000803283.2"; level 2; protein_id "ENSMUSP00000120384.2"; transcript_support_level "1"; mgi_id "MGI:1095396"; havana_gene "OTTMUSG00000009516.1"; havana_transcript "OTTMUST00000021752.1";
chr4	HAVANA	exon	129976915	129976968	0	+	.	gene_id "ENSMUSG00000040690.16"; transcript_id "ENSMUST00000044565.15"; gene_type "protein_coding"; gene_name "Col16a1"; transcript_type "protein_coding"; transcript_name "Col16a1-201"; exon_number 49; exon_id "ENSMUSE00001218336.2"; level 2; protein_id "ENSMUSP00000035802.9"; transcript_support_level "1"; mgi_id "MGI:1095396"; tag "basic"; tag "Ensembl_canonical"; tag "GENCODE_Primary"; tag "appris_principal_1"; tag "CCDS"; ccdsid "CCDS38889.1"; havana_gene "OTTMUSG00000009516.1"; havana_transcript "OTTMUST00000021751.1";
chr4	HAVANA	CDS	129976915	129976968	0	+	0	gene_id "ENSMUSG00000040690.16"; transcript_id "ENSMUST00000044565.15"; gene_type "protein_coding"; gene_name "Col16a1"; transcript_type "protein_coding"; transcript_name "Col16a1-201"; exon_number 49; exon_id "ENSMUSE00001218336.2"; level 2; protein_id "ENSMUSP00000035802.9"; transcript_support_level "1"; mgi_id "MGI:1095396"; tag "basic"; tag "Ensembl_canonical"; tag "GENCODE_Primary"; tag "appris_principal_1"; tag "CCDS"; ccdsid "CCDS38889.1"; havana_gene "OTTMUSG00000009516.1"; havana_transcript "OTTMUST00000021751.1";
chr4	HAVANA	exon	129976915	129976968	0	+	.	gene_id "ENSMUSG00000040690.16"; transcript_id "ENSMUST00000097867.9"; gene_type "protein_coding"; gene_name "Col16a1"; transcript_type "protein_coding_CDS_not_defined"; transcript_name "Col16a1-202"; exon_number 50; exon_id "ENSMUSE00001272194.2"; level 2; transcript_support_level "1"; mgi_id "MGI:1095396"; havana_gene "OTTMUSG00000009516.1"; havana_transcript "OTTMUST00000021753.1";
chr4	HAVANA	exon	129976915	129976968	0	+	.	gene_id "ENSMUSG00000040690.16"; transcript_id "ENSMUST00000143432.8"; gene_type "protein_coding"; gene_name "Col16a1"; transcript_type "nonsense_mediated_decay"; transcript_name "Col16a1-209"; exon_number 49; exon_id "ENSMUSE00001272194.2"; level 2; protein_id "ENSMUSP00000120384.2"; transcript_support_level "1"; mgi_id "MGI:1095396"; havana_gene "OTTMUSG00000009516.1"; havana_transcript "OTTMUST00000021752.1";
chr4	HAVANA	UTR	129976915	129976968	0	+	.	gene_id "ENSMUSG00000040690.16"; transcript_id "ENSMUST00000143432.8"; gene_type "protein_coding"; gene_name "Col16a1"; transcript_type "nonsense_mediated_decay"; transcript_name "Col16a1-209"; exon_number 49; exon_id "ENSMUSE00001272194.2"; level 2; protein_id "ENSMUSP00000120384.2"; transcript_support_level "1"; mgi_id "MGI:1095396"; havana_gene "OTTMUSG00000009516.1"; havana_transcript "OTTMUST00000021752.1";
chr4	HAVANA	exon	129976915	129976968	0	+	.	gene_id "ENSMUSG00000040690.16"; transcript_id "ENSMUST00000143577.2"; gene_type "protein_coding"; gene_name "Col16a1"; transcript_type "protein_coding"; transcript_name "Col16a1-210"; exon_number 40; exon_id "ENSMUSE00001218336.2"; level 2; protein_id "ENSMUSP00000120339.2"; transcript_support_level "1"; mgi_id "MGI:1095396"; tag "mRNA_start_NF"; tag "cds_start_NF"; havana_gene "OTTMUSG00000009516.1"; havana_transcript "OTTMUST00000021754.1";
chr4	HAVANA	CDS	129976915	129976968	0	+	0	gene_id "ENSMUSG00000040690.16"; transcript_id "ENSMUST00000143577.2"; gene_type "protein_coding"; gene_name "Col16a1"; transcript_type "protein_coding"; transcript_name "Col16a1-210"; exon_number 40; exon_id "ENSMUSE00001218336.2"; level 2; protein_id "ENSMUSP00000120339.2"; transcript_support_level "1"; mgi_id "MGI:1095396"; tag "mRNA_start_NF"; tag "cds_start_NF"; havana_gene "OTTMUSG00000009516.1"; havana_transcript "OTTMUST00000021754.1";
chr4	HAVANA	exon	129977465	129977518	0	+	.	gene_id "ENSMUSG00000040690.16"; transcript_id "ENSMUST00000044565.15"; gene_type "protein_coding"; gene_name "Col16a1"; transcript_type "protein_coding"; transcript_name "Col16a1-201"; exon_number 50; exon_id "ENSMUSE00001312950.2"; level 2; protein_id "ENSMUSP00000035802.9"; transcript_support_level "1"; mgi_id "MGI:1095396"; tag "basic"; tag "Ensembl_canonical"; tag "GENCODE_Primary"; tag "appris_principal_1"; tag "CCDS"; ccdsid "CCDS38889.1"; havana_gene "OTTMUSG00000009516.1"; havana_transcript "OTTMUST00000021751.1";
chr4	HAVANA	CDS	129977465	129977518	0	+	0	gene_id "ENSMUSG00000040690.16"; transcript_id "ENSMUST00000044565.15"; gene_type "protein_coding"; gene_name "Col16a1"; transcript_type "protein_coding"; transcript_name "Col16a1-201"; exon_number 50; exon_id "ENSMUSE00001312950.2"; level 2; protein_id "ENSMUSP00000035802.9"; transcript_support_level "1"; mgi_id "MGI:1095396"; tag "basic"; tag "Ensembl_canonical"; tag "GENCODE_Primary"; tag "appris_principal_1"; tag "CCDS"; ccdsid "CCDS38889.1"; havana_gene "OTTMUSG00000009516.1"; havana_transcript "OTTMUST00000021751.1";
chr4	HAVANA	exon	129977465	129977518	0	+	.	gene_id "ENSMUSG00000040690.16"; transcript_id "ENSMUST00000097867.9"; gene_type "protein_coding"; gene_name "Col16a1"; transcript_type "protein_coding_CDS_not_defined"; transcript_name "Col16a1-202"; exon_number 51; exon_id "ENSMUSE00001231121.2"; level 2; transcript_support_level "1"; mgi_id "MGI:1095396"; havana_gene "OTTMUSG00000009516.1"; havana_transcript "OTTMUST00000021753.1";
chr4	HAVANA	exon	129977465	129977518	0	+	.	gene_id "ENSMUSG00000040690.16"; transcript_id "ENSMUST00000143432.8"; gene_type "protein_coding"; gene_name "Col16a1"; transcript_type "nonsense_mediated_decay"; transcript_name "Col16a1-209"; exon_number 50; exon_id "ENSMUSE00001231121.2"; level 2; protein_id "ENSMUSP00000120384.2"; transcript_support_level "1"; mgi_id "MGI:1095396"; havana_gene "OTTMUSG00000009516.1"; havana_transcript "OTTMUST00000021752.1";
chr4	HAVANA	UTR	129977465	129977518	0	+	.	gene_id "ENSMUSG00000040690.16"; transcript_id "ENSMUST00000143432.8"; gene_type "protein_coding"; gene_name "Col16a1"; transcript_type "nonsense_mediated_decay"; transcript_name "Col16a1-209"; exon_number 50; exon_id "ENSMUSE00001231121.2"; level 2; protein_id "ENSMUSP00000120384.2"; transcript_support_level "1"; mgi_id "MGI:1095396"; havana_gene "OTTMUSG00000009516.1"; havana_transcript "OTTMUST00000021752.1";
chr4	HAVANA	exon	129977465	129977518	0	+	.	gene_id "ENSMUSG00000040690.16"; transcript_id "ENSMUST00000143577.2"; gene_type "protein_coding"; gene_name "Col16a1"; transcript_type "protein_coding"; transcript_name "Col16a1-210"; exon_number 41; exon_id "ENSMUSE00001312950.2"; level 2; protein_id "ENSMUSP00000120339.2"; transcript_support_level "1"; mgi_id "MGI:1095396"; tag "mRNA_start_NF"; tag "cds_start_NF"; havana_gene "OTTMUSG00000009516.1"; havana_transcript "OTTMUST00000021754.1";
chr4	HAVANA	CDS	129977465	129977518	0	+	0	gene_id "ENSMUSG00000040690.16"; transcript_id "ENSMUST00000143577.2"; gene_type "protein_coding"; gene_name "Col16a1"; transcript_type "protein_coding"; transcript_name "Col16a1-210"; exon_number 41; exon_id "ENSMUSE00001312950.2"; level 2; protein_id "ENSMUSP00000120339.2"; transcript_support_level "1"; mgi_id "MGI:1095396"; tag "mRNA_start_NF"; tag "cds_start_NF"; havana_gene "OTTMUSG00000009516.1"; havana_transcript "OTTMUST00000021754.1";
chr4	HAVANA	exon	129978061	129978114	0	+	.	gene_id "ENSMUSG00000040690.16"; transcript_id "ENSMUST00000044565.15"; gene_type "protein_coding"; gene_name "Col16a1"; transcript_type "protein_coding"; transcript_name "Col16a1-201"; exon_number 51; exon_id "ENSMUSE00001244140.2"; level 2; protein_id "ENSMUSP00000035802.9"; transcript_support_level "1"; mgi_id "MGI:1095396"; tag "basic"; tag "Ensembl_canonical"; tag "GENCODE_Primary"; tag "appris_principal_1"; tag "CCDS"; ccdsid "CCDS38889.1"; havana_gene "OTTMUSG00000009516.1"; havana_transcript "OTTMUST00000021751.1";
chr4	HAVANA	CDS	129978061	129978114	0	+	0	gene_id "ENSMUSG00000040690.16"; transcript_id "ENSMUST00000044565.15"; gene_type "protein_coding"; gene_name "Col16a1"; transcript_type "protein_coding"; transcript_name "Col16a1-201"; exon_number 51; exon_id "ENSMUSE00001244140.2"; level 2; protein_id "ENSMUSP00000035802.9"; transcript_support_level "1"; mgi_id "MGI:1095396"; tag "basic"; tag "Ensembl_canonical"; tag "GENCODE_Primary"; tag "appris_principal_1"; tag "CCDS"; ccdsid "CCDS38889.1"; havana_gene "OTTMUSG00000009516.1"; havana_transcript "OTTMUST00000021751.1";
chr4	HAVANA	exon	129978061	129978114	0	+	.	gene_id "ENSMUSG00000040690.16"; transcript_id "ENSMUST00000097867.9"; gene_type "protein_coding"; gene_name "Col16a1"; transcript_type "protein_coding_CDS_not_defined"; transcript_name "Col16a1-202"; exon_number 52; exon_id "ENSMUSE00001218037.2"; level 2; transcript_support_level "1"; mgi_id "MGI:1095396"; havana_gene "OTTMUSG00000009516.1"; havana_transcript "OTTMUST00000021753.1";
chr4	HAVANA	exon	129978061	129978114	0	+	.	gene_id "ENSMUSG00000040690.16"; transcript_id "ENSMUST00000143432.8"; gene_type "protein_coding"; gene_name "Col16a1"; transcript_type "nonsense_mediated_decay"; transcript_name "Col16a1-209"; exon_number 51; exon_id "ENSMUSE00001218037.2"; level 2; protein_id "ENSMUSP00000120384.2"; transcript_support_level "1"; mgi_id "MGI:1095396"; havana_gene "OTTMUSG00000009516.1"; havana_transcript "OTTMUST00000021752.1";
chr4	HAVANA	UTR	129978061	129978114	0	+	.	gene_id "ENSMUSG00000040690.16"; transcript_id "ENSMUST00000143432.8"; gene_type "protein_coding"; gene_name "Col16a1"; transcript_type "nonsense_mediated_decay"; transcript_name "Col16a1-209"; exon_number 51; exon_id "ENSMUSE00001218037.2"; level 2; protein_id "ENSMUSP00000120384.2"; transcript_support_level "1"; mgi_id "MGI:1095396"; havana_gene "OTTMUSG00000009516.1"; havana_transcript "OTTMUST00000021752.1";
chr4	HAVANA	exon	129978061	129978114	0	+	.	gene_id "ENSMUSG00000040690.16"; transcript_id "ENSMUST00000143577.2"; gene_type "protein_coding"; gene_name "Col16a1"; transcript_type "protein_coding"; transcript_name "Col16a1-210"; exon_number 42; exon_id "ENSMUSE00001244140.2"; level 2; protein_id "ENSMUSP00000120339.2"; transcript_support_level "1"; mgi_id "MGI:1095396"; tag "mRNA_start_NF"; tag "cds_start_NF"; havana_gene "OTTMUSG00000009516.1"; havana_transcript "OTTMUST00000021754.1";
chr4	HAVANA	CDS	129978061	129978114	0	+	0	gene_id "ENSMUSG00000040690.16"; transcript_id "ENSMUST00000143577.2"; gene_type "protein_coding"; gene_name "Col16a1"; transcript_type "protein_coding"; transcript_name "Col16a1-210"; exon_number 42; exon_id "ENSMUSE00001244140.2"; level 2; protein_id "ENSMUSP00000120339.2"; transcript_support_level "1"; mgi_id "MGI:1095396"; tag "mRNA_start_NF"; tag "cds_start_NF"; havana_gene "OTTMUSG00000009516.1"; havana_transcript "OTTMUST00000021754.1";
chr4	HAVANA	exon	129979612	129979656	0	+	.	gene_id "ENSMUSG00000040690.16"; transcript_id "ENSMUST00000044565.15"; gene_type "protein_coding"; gene_name "Col16a1"; transcript_type "protein_coding"; transcript_name "Col16a1-201"; exon_number 52; exon_id "ENSMUSE00001239878.2"; level 2; protein_id "ENSMUSP00000035802.9"; transcript_support_level "1"; mgi_id "MGI:1095396"; tag "basic"; tag "Ensembl_canonical"; tag "GENCODE_Primary"; tag "appris_principal_1"; tag "CCDS"; ccdsid "CCDS38889.1"; havana_gene "OTTMUSG00000009516.1"; havana_transcript "OTTMUST00000021751.1";
chr4	HAVANA	CDS	129979612	129979656	0	+	0	gene_id "ENSMUSG00000040690.16"; transcript_id "ENSMUST00000044565.15"; gene_type "protein_coding"; gene_name "Col16a1"; transcript_type "protein_coding"; transcript_name "Col16a1-201"; exon_number 52; exon_id "ENSMUSE00001239878.2"; level 2; protein_id "ENSMUSP00000035802.9"; transcript_support_level "1"; mgi_id "MGI:1095396"; tag "basic"; tag "Ensembl_canonical"; tag "GENCODE_Primary"; tag "appris_principal_1"; tag "CCDS"; ccdsid "CCDS38889.1"; havana_gene "OTTMUSG00000009516.1"; havana_transcript "OTTMUST00000021751.1";
chr4	HAVANA	exon	129979612	129979656	0	+	.	gene_id "ENSMUSG00000040690.16"; transcript_id "ENSMUST00000097867.9"; gene_type "protein_coding"; gene_name "Col16a1"; transcript_type "protein_coding_CDS_not_defined"; transcript_name "Col16a1-202"; exon_number 53; exon_id "ENSMUSE00001271530.2"; level 2; transcript_support_level "1"; mgi_id "MGI:1095396"; havana_gene "OTTMUSG00000009516.1"; havana_transcript "OTTMUST00000021753.1";
chr4	HAVANA	exon	129979612	129979656	0	+	.	gene_id "ENSMUSG00000040690.16"; transcript_id "ENSMUST00000143432.8"; gene_type "protein_coding"; gene_name "Col16a1"; transcript_type "nonsense_mediated_decay"; transcript_name "Col16a1-209"; exon_number 52; exon_id "ENSMUSE00001271530.2"; level 2; protein_id "ENSMUSP00000120384.2"; transcript_support_level "1"; mgi_id "MGI:1095396"; havana_gene "OTTMUSG00000009516.1"; havana_transcript "OTTMUST00000021752.1";
chr4	HAVANA	UTR	129979612	129979656	0	+	.	gene_id "ENSMUSG00000040690.16"; transcript_id "ENSMUST00000143432.8"; gene_type "protein_coding"; gene_name "Col16a1"; transcript_type "nonsense_mediated_decay"; transcript_name "Col16a1-209"; exon_number 52; exon_id "ENSMUSE00001271530.2"; level 2; protein_id "ENSMUSP00000120384.2"; transcript_support_level "1"; mgi_id "MGI:1095396"; havana_gene "OTTMUSG00000009516.1"; havana_transcript "OTTMUST00000021752.1";
chr4	HAVANA	exon	129979612	129979656	0	+	.	gene_id "ENSMUSG00000040690.16"; transcript_id "ENSMUST00000143577.2"; gene_type "protein_coding"; gene_name "Col16a1"; transcript_type "protein_coding"; transcript_name "Col16a1-210"; exon_number 43; exon_id "ENSMUSE00001239878.2"; level 2; protein_id "ENSMUSP00000120339.2"; transcript_support_level "1"; mgi_id "MGI:1095396"; tag "mRNA_start_NF"; tag "cds_start_NF"; havana_gene "OTTMUSG00000009516.1"; havana_transcript "OTTMUST00000021754.1";
chr4	HAVANA	CDS	129979612	129979656	0	+	0	gene_id "ENSMUSG00000040690.16"; transcript_id "ENSMUST00000143577.2"; gene_type "protein_coding"; gene_name "Col16a1"; transcript_type "protein_coding"; transcript_name "Col16a1-210"; exon_number 43; exon_id "ENSMUSE00001239878.2"; level 2; protein_id "ENSMUSP00000120339.2"; transcript_support_level "1"; mgi_id "MGI:1095396"; tag "mRNA_start_NF"; tag "cds_start_NF"; havana_gene "OTTMUSG00000009516.1"; havana_transcript "OTTMUST00000021754.1";
chr4	HAVANA	exon	129979797	129979850	0	+	.	gene_id "ENSMUSG00000040690.16"; transcript_id "ENSMUST00000044565.15"; gene_type "protein_coding"; gene_name "Col16a1"; transcript_type "protein_coding"; transcript_name "Col16a1-201"; exon_number 53; exon_id "ENSMUSE00001294564.2"; level 2; protein_id "ENSMUSP00000035802.9"; transcript_support_level "1"; mgi_id "MGI:1095396"; tag "basic"; tag "Ensembl_canonical"; tag "GENCODE_Primary"; tag "appris_principal_1"; tag "CCDS"; ccdsid "CCDS38889.1"; havana_gene "OTTMUSG00000009516.1"; havana_transcript "OTTMUST00000021751.1";
chr4	HAVANA	CDS	129979797	129979850	0	+	0	gene_id "ENSMUSG00000040690.16"; transcript_id "ENSMUST00000044565.15"; gene_type "protein_coding"; gene_name "Col16a1"; transcript_type "protein_coding"; transcript_name "Col16a1-201"; exon_number 53; exon_id "ENSMUSE00001294564.2"; level 2; protein_id "ENSMUSP00000035802.9"; transcript_support_level "1"; mgi_id "MGI:1095396"; tag "basic"; tag "Ensembl_canonical"; tag "GENCODE_Primary"; tag "appris_principal_1"; tag "CCDS"; ccdsid "CCDS38889.1"; havana_gene "OTTMUSG00000009516.1"; havana_transcript "OTTMUST00000021751.1";
chr4	HAVANA	exon	129979797	129979850	0	+	.	gene_id "ENSMUSG00000040690.16"; transcript_id "ENSMUST00000097867.9"; gene_type "protein_coding"; gene_name "Col16a1"; transcript_type "protein_coding_CDS_not_defined"; transcript_name "Col16a1-202"; exon_number 54; exon_id "ENSMUSE00001224184.2"; level 2; transcript_support_level "1"; mgi_id "MGI:1095396"; havana_gene "OTTMUSG00000009516.1"; havana_transcript "OTTMUST00000021753.1";
chr4	HAVANA	exon	129979797	129979850	0	+	.	gene_id "ENSMUSG00000040690.16"; transcript_id "ENSMUST00000143432.8"; gene_type "protein_coding"; gene_name "Col16a1"; transcript_type "nonsense_mediated_decay"; transcript_name "Col16a1-209"; exon_number 53; exon_id "ENSMUSE00001224184.2"; level 2; protein_id "ENSMUSP00000120384.2"; transcript_support_level "1"; mgi_id "MGI:1095396"; havana_gene "OTTMUSG00000009516.1"; havana_transcript "OTTMUST00000021752.1";
chr4	HAVANA	UTR	129979797	129979850	0	+	.	gene_id "ENSMUSG00000040690.16"; transcript_id "ENSMUST00000143432.8"; gene_type "protein_coding"; gene_name "Col16a1"; transcript_type "nonsense_mediated_decay"; transcript_name "Col16a1-209"; exon_number 53; exon_id "ENSMUSE00001224184.2"; level 2; protein_id "ENSMUSP00000120384.2"; transcript_support_level "1"; mgi_id "MGI:1095396"; havana_gene "OTTMUSG00000009516.1"; havana_transcript "OTTMUST00000021752.1";
chr4	HAVANA	exon	129979797	129979850	0	+	.	gene_id "ENSMUSG00000040690.16"; transcript_id "ENSMUST00000143577.2"; gene_type "protein_coding"; gene_name "Col16a1"; transcript_type "protein_coding"; transcript_name "Col16a1-210"; exon_number 44; exon_id "ENSMUSE00001294564.2"; level 2; protein_id "ENSMUSP00000120339.2"; transcript_support_level "1"; mgi_id "MGI:1095396"; tag "mRNA_start_NF"; tag "cds_start_NF"; havana_gene "OTTMUSG00000009516.1"; havana_transcript "OTTMUST00000021754.1";
chr4	HAVANA	CDS	129979797	129979850	0	+	0	gene_id "ENSMUSG00000040690.16"; transcript_id "ENSMUST00000143577.2"; gene_type "protein_coding"; gene_name "Col16a1"; transcript_type "protein_coding"; transcript_name "Col16a1-210"; exon_number 44; exon_id "ENSMUSE00001294564.2"; level 2; protein_id "ENSMUSP00000120339.2"; transcript_support_level "1"; mgi_id "MGI:1095396"; tag "mRNA_start_NF"; tag "cds_start_NF"; havana_gene "OTTMUSG00000009516.1"; havana_transcript "OTTMUST00000021754.1";
chr4	HAVANA	exon	129980012	129980047	0	+	.	gene_id "ENSMUSG00000040690.16"; transcript_id "ENSMUST00000044565.15"; gene_type "protein_coding"; gene_name "Col16a1"; transcript_type "protein_coding"; transcript_name "Col16a1-201"; exon_number 54; exon_id "ENSMUSE00001251268.2"; level 2; protein_id "ENSMUSP00000035802.9"; transcript_support_level "1"; mgi_id "MGI:1095396"; tag "basic"; tag "Ensembl_canonical"; tag "GENCODE_Primary"; tag "appris_principal_1"; tag "CCDS"; ccdsid "CCDS38889.1"; havana_gene "OTTMUSG00000009516.1"; havana_transcript "OTTMUST00000021751.1";
chr4	HAVANA	CDS	129980012	129980047	0	+	0	gene_id "ENSMUSG00000040690.16"; transcript_id "ENSMUST00000044565.15"; gene_type "protein_coding"; gene_name "Col16a1"; transcript_type "protein_coding"; transcript_name "Col16a1-201"; exon_number 54; exon_id "ENSMUSE00001251268.2"; level 2; protein_id "ENSMUSP00000035802.9"; transcript_support_level "1"; mgi_id "MGI:1095396"; tag "basic"; tag "Ensembl_canonical"; tag "GENCODE_Primary"; tag "appris_principal_1"; tag "CCDS"; ccdsid "CCDS38889.1"; havana_gene "OTTMUSG00000009516.1"; havana_transcript "OTTMUST00000021751.1";
chr4	HAVANA	exon	129980012	129980047	0	+	.	gene_id "ENSMUSG00000040690.16"; transcript_id "ENSMUST00000097867.9"; gene_type "protein_coding"; gene_name "Col16a1"; transcript_type "protein_coding_CDS_not_defined"; transcript_name "Col16a1-202"; exon_number 55; exon_id "ENSMUSE00001256124.2"; level 2; transcript_support_level "1"; mgi_id "MGI:1095396"; havana_gene "OTTMUSG00000009516.1"; havana_transcript "OTTMUST00000021753.1";
chr4	HAVANA	exon	129980012	129980047	0	+	.	gene_id "ENSMUSG00000040690.16"; transcript_id "ENSMUST00000143432.8"; gene_type "protein_coding"; gene_name "Col16a1"; transcript_type "nonsense_mediated_decay"; transcript_name "Col16a1-209"; exon_number 54; exon_id "ENSMUSE00001256124.2"; level 2; protein_id "ENSMUSP00000120384.2"; transcript_support_level "1"; mgi_id "MGI:1095396"; havana_gene "OTTMUSG00000009516.1"; havana_transcript "OTTMUST00000021752.1";
chr4	HAVANA	UTR	129980012	129980047	0	+	.	gene_id "ENSMUSG00000040690.16"; transcript_id "ENSMUST00000143432.8"; gene_type "protein_coding"; gene_name "Col16a1"; transcript_type "nonsense_mediated_decay"; transcript_name "Col16a1-209"; exon_number 54; exon_id "ENSMUSE00001256124.2"; level 2; protein_id "ENSMUSP00000120384.2"; transcript_support_level "1"; mgi_id "MGI:1095396"; havana_gene "OTTMUSG00000009516.1"; havana_transcript "OTTMUST00000021752.1";
chr4	HAVANA	exon	129980012	129980047	0	+	.	gene_id "ENSMUSG00000040690.16"; transcript_id "ENSMUST00000143577.2"; gene_type "protein_coding"; gene_name "Col16a1"; transcript_type "protein_coding"; transcript_name "Col16a1-210"; exon_number 45; exon_id "ENSMUSE00001251268.2"; level 2; protein_id "ENSMUSP00000120339.2"; transcript_support_level "1"; mgi_id "MGI:1095396"; tag "mRNA_start_NF"; tag "cds_start_NF"; havana_gene "OTTMUSG00000009516.1"; havana_transcript "OTTMUST00000021754.1";
chr4	HAVANA	CDS	129980012	129980047	0	+	0	gene_id "ENSMUSG00000040690.16"; transcript_id "ENSMUST00000143577.2"; gene_type "protein_coding"; gene_name "Col16a1"; transcript_type "protein_coding"; transcript_name "Col16a1-210"; exon_number 45; exon_id "ENSMUSE00001251268.2"; level 2; protein_id "ENSMUSP00000120339.2"; transcript_support_level "1"; mgi_id "MGI:1095396"; tag "mRNA_start_NF"; tag "cds_start_NF"; havana_gene "OTTMUSG00000009516.1"; havana_transcript "OTTMUST00000021754.1";
chr4	HAVANA	exon	129980283	129980345	0	+	.	gene_id "ENSMUSG00000040690.16"; transcript_id "ENSMUST00000044565.15"; gene_type "protein_coding"; gene_name "Col16a1"; transcript_type "protein_coding"; transcript_name "Col16a1-201"; exon_number 55; exon_id "ENSMUSE00001312696.2"; level 2; protein_id "ENSMUSP00000035802.9"; transcript_support_level "1"; mgi_id "MGI:1095396"; tag "basic"; tag "Ensembl_canonical"; tag "GENCODE_Primary"; tag "appris_principal_1"; tag "CCDS"; ccdsid "CCDS38889.1"; havana_gene "OTTMUSG00000009516.1"; havana_transcript "OTTMUST00000021751.1";
chr4	HAVANA	CDS	129980283	129980345	0	+	0	gene_id "ENSMUSG00000040690.16"; transcript_id "ENSMUST00000044565.15"; gene_type "protein_coding"; gene_name "Col16a1"; transcript_type "protein_coding"; transcript_name "Col16a1-201"; exon_number 55; exon_id "ENSMUSE00001312696.2"; level 2; protein_id "ENSMUSP00000035802.9"; transcript_support_level "1"; mgi_id "MGI:1095396"; tag "basic"; tag "Ensembl_canonical"; tag "GENCODE_Primary"; tag "appris_principal_1"; tag "CCDS"; ccdsid "CCDS38889.1"; havana_gene "OTTMUSG00000009516.1"; havana_transcript "OTTMUST00000021751.1";
chr4	HAVANA	exon	129980283	129980345	0	+	.	gene_id "ENSMUSG00000040690.16"; transcript_id "ENSMUST00000097867.9"; gene_type "protein_coding"; gene_name "Col16a1"; transcript_type "protein_coding_CDS_not_defined"; transcript_name "Col16a1-202"; exon_number 56; exon_id "ENSMUSE00001302446.2"; level 2; transcript_support_level "1"; mgi_id "MGI:1095396"; havana_gene "OTTMUSG00000009516.1"; havana_transcript "OTTMUST00000021753.1";
chr4	HAVANA	exon	129980283	129980345	0	+	.	gene_id "ENSMUSG00000040690.16"; transcript_id "ENSMUST00000143432.8"; gene_type "protein_coding"; gene_name "Col16a1"; transcript_type "nonsense_mediated_decay"; transcript_name "Col16a1-209"; exon_number 55; exon_id "ENSMUSE00001302446.2"; level 2; protein_id "ENSMUSP00000120384.2"; transcript_support_level "1"; mgi_id "MGI:1095396"; havana_gene "OTTMUSG00000009516.1"; havana_transcript "OTTMUST00000021752.1";
chr4	HAVANA	UTR	129980283	129980345	0	+	.	gene_id "ENSMUSG00000040690.16"; transcript_id "ENSMUST00000143432.8"; gene_type "protein_coding"; gene_name "Col16a1"; transcript_type "nonsense_mediated_decay"; transcript_name "Col16a1-209"; exon_number 55; exon_id "ENSMUSE00001302446.2"; level 2; protein_id "ENSMUSP00000120384.2"; transcript_support_level "1"; mgi_id "MGI:1095396"; havana_gene "OTTMUSG00000009516.1"; havana_transcript "OTTMUST00000021752.1";
chr4	HAVANA	exon	129980283	129980345	0	+	.	gene_id "ENSMUSG00000040690.16"; transcript_id "ENSMUST00000143577.2"; gene_type "protein_coding"; gene_name "Col16a1"; transcript_type "protein_coding"; transcript_name "Col16a1-210"; exon_number 46; exon_id "ENSMUSE00001312696.2"; level 2; protein_id "ENSMUSP00000120339.2"; transcript_support_level "1"; mgi_id "MGI:1095396"; tag "mRNA_start_NF"; tag "cds_start_NF"; havana_gene "OTTMUSG00000009516.1"; havana_transcript "OTTMUST00000021754.1";
chr4	HAVANA	CDS	129980283	129980345	0	+	0	gene_id "ENSMUSG00000040690.16"; transcript_id "ENSMUST00000143577.2"; gene_type "protein_coding"; gene_name "Col16a1"; transcript_type "protein_coding"; transcript_name "Col16a1-210"; exon_number 46; exon_id "ENSMUSE00001312696.2"; level 2; protein_id "ENSMUSP00000120339.2"; transcript_support_level "1"; mgi_id "MGI:1095396"; tag "mRNA_start_NF"; tag "cds_start_NF"; havana_gene "OTTMUSG00000009516.1"; havana_transcript "OTTMUST00000021754.1";
chr4	HAVANA	exon	129982415	129982486	0	+	.	gene_id "ENSMUSG00000040690.16"; transcript_id "ENSMUST00000044565.15"; gene_type "protein_coding"; gene_name "Col16a1"; transcript_type "protein_coding"; transcript_name "Col16a1-201"; exon_number 56; exon_id "ENSMUSE00001279823.2"; level 2; protein_id "ENSMUSP00000035802.9"; transcript_support_level "1"; mgi_id "MGI:1095396"; tag "basic"; tag "Ensembl_canonical"; tag "GENCODE_Primary"; tag "appris_principal_1"; tag "CCDS"; ccdsid "CCDS38889.1"; havana_gene "OTTMUSG00000009516.1"; havana_transcript "OTTMUST00000021751.1";
chr4	HAVANA	CDS	129982415	129982486	0	+	0	gene_id "ENSMUSG00000040690.16"; transcript_id "ENSMUST00000044565.15"; gene_type "protein_coding"; gene_name "Col16a1"; transcript_type "protein_coding"; transcript_name "Col16a1-201"; exon_number 56; exon_id "ENSMUSE00001279823.2"; level 2; protein_id "ENSMUSP00000035802.9"; transcript_support_level "1"; mgi_id "MGI:1095396"; tag "basic"; tag "Ensembl_canonical"; tag "GENCODE_Primary"; tag "appris_principal_1"; tag "CCDS"; ccdsid "CCDS38889.1"; havana_gene "OTTMUSG00000009516.1"; havana_transcript "OTTMUST00000021751.1";
chr4	HAVANA	exon	129982415	129982486	0	+	.	gene_id "ENSMUSG00000040690.16"; transcript_id "ENSMUST00000097867.9"; gene_type "protein_coding"; gene_name "Col16a1"; transcript_type "protein_coding_CDS_not_defined"; transcript_name "Col16a1-202"; exon_number 57; exon_id "ENSMUSE00001220920.2"; level 2; transcript_support_level "1"; mgi_id "MGI:1095396"; havana_gene "OTTMUSG00000009516.1"; havana_transcript "OTTMUST00000021753.1";
chr4	HAVANA	exon	129982415	129982486	0	+	.	gene_id "ENSMUSG00000040690.16"; transcript_id "ENSMUST00000143432.8"; gene_type "protein_coding"; gene_name "Col16a1"; transcript_type "nonsense_mediated_decay"; transcript_name "Col16a1-209"; exon_number 56; exon_id "ENSMUSE00001220920.2"; level 2; protein_id "ENSMUSP00000120384.2"; transcript_support_level "1"; mgi_id "MGI:1095396"; havana_gene "OTTMUSG00000009516.1"; havana_transcript "OTTMUST00000021752.1";
chr4	HAVANA	UTR	129982415	129982486	0	+	.	gene_id "ENSMUSG00000040690.16"; transcript_id "ENSMUST00000143432.8"; gene_type "protein_coding"; gene_name "Col16a1"; transcript_type "nonsense_mediated_decay"; transcript_name "Col16a1-209"; exon_number 56; exon_id "ENSMUSE00001220920.2"; level 2; protein_id "ENSMUSP00000120384.2"; transcript_support_level "1"; mgi_id "MGI:1095396"; havana_gene "OTTMUSG00000009516.1"; havana_transcript "OTTMUST00000021752.1";
chr4	HAVANA	exon	129982415	129982486	0	+	.	gene_id "ENSMUSG00000040690.16"; transcript_id "ENSMUST00000143577.2"; gene_type "protein_coding"; gene_name "Col16a1"; transcript_type "protein_coding"; transcript_name "Col16a1-210"; exon_number 47; exon_id "ENSMUSE00001279823.2"; level 2; protein_id "ENSMUSP00000120339.2"; transcript_support_level "1"; mgi_id "MGI:1095396"; tag "mRNA_start_NF"; tag "cds_start_NF"; havana_gene "OTTMUSG00000009516.1"; havana_transcript "OTTMUST00000021754.1";
chr4	HAVANA	CDS	129982415	129982486	0	+	0	gene_id "ENSMUSG00000040690.16"; transcript_id "ENSMUST00000143577.2"; gene_type "protein_coding"; gene_name "Col16a1"; transcript_type "protein_coding"; transcript_name "Col16a1-210"; exon_number 47; exon_id "ENSMUSE00001279823.2"; level 2; protein_id "ENSMUSP00000120339.2"; transcript_support_level "1"; mgi_id "MGI:1095396"; tag "mRNA_start_NF"; tag "cds_start_NF"; havana_gene "OTTMUSG00000009516.1"; havana_transcript "OTTMUST00000021754.1";
chr4	HAVANA	exon	129982665	129982718	0	+	.	gene_id "ENSMUSG00000040690.16"; transcript_id "ENSMUST00000044565.15"; gene_type "protein_coding"; gene_name "Col16a1"; transcript_type "protein_coding"; transcript_name "Col16a1-201"; exon_number 57; exon_id "ENSMUSE00001218156.2"; level 2; protein_id "ENSMUSP00000035802.9"; transcript_support_level "1"; mgi_id "MGI:1095396"; tag "basic"; tag "Ensembl_canonical"; tag "GENCODE_Primary"; tag "appris_principal_1"; tag "CCDS"; ccdsid "CCDS38889.1"; havana_gene "OTTMUSG00000009516.1"; havana_transcript "OTTMUST00000021751.1";
chr4	HAVANA	CDS	129982665	129982718	0	+	0	gene_id "ENSMUSG00000040690.16"; transcript_id "ENSMUST00000044565.15"; gene_type "protein_coding"; gene_name "Col16a1"; transcript_type "protein_coding"; transcript_name "Col16a1-201"; exon_number 57; exon_id "ENSMUSE00001218156.2"; level 2; protein_id "ENSMUSP00000035802.9"; transcript_support_level "1"; mgi_id "MGI:1095396"; tag "basic"; tag "Ensembl_canonical"; tag "GENCODE_Primary"; tag "appris_principal_1"; tag "CCDS"; ccdsid "CCDS38889.1"; havana_gene "OTTMUSG00000009516.1"; havana_transcript "OTTMUST00000021751.1";
chr4	HAVANA	exon	129982665	129982718	0	+	.	gene_id "ENSMUSG00000040690.16"; transcript_id "ENSMUST00000097867.9"; gene_type "protein_coding"; gene_name "Col16a1"; transcript_type "protein_coding_CDS_not_defined"; transcript_name "Col16a1-202"; exon_number 58; exon_id "ENSMUSE00001308511.2"; level 2; transcript_support_level "1"; mgi_id "MGI:1095396"; havana_gene "OTTMUSG00000009516.1"; havana_transcript "OTTMUST00000021753.1";
chr4	HAVANA	exon	129982665	129982718	0	+	.	gene_id "ENSMUSG00000040690.16"; transcript_id "ENSMUST00000143432.8"; gene_type "protein_coding"; gene_name "Col16a1"; transcript_type "nonsense_mediated_decay"; transcript_name "Col16a1-209"; exon_number 57; exon_id "ENSMUSE00001308511.2"; level 2; protein_id "ENSMUSP00000120384.2"; transcript_support_level "1"; mgi_id "MGI:1095396"; havana_gene "OTTMUSG00000009516.1"; havana_transcript "OTTMUST00000021752.1";
chr4	HAVANA	UTR	129982665	129982718	0	+	.	gene_id "ENSMUSG00000040690.16"; transcript_id "ENSMUST00000143432.8"; gene_type "protein_coding"; gene_name "Col16a1"; transcript_type "nonsense_mediated_decay"; transcript_name "Col16a1-209"; exon_number 57; exon_id "ENSMUSE00001308511.2"; level 2; protein_id "ENSMUSP00000120384.2"; transcript_support_level "1"; mgi_id "MGI:1095396"; havana_gene "OTTMUSG00000009516.1"; havana_transcript "OTTMUST00000021752.1";
chr4	HAVANA	exon	129982665	129982718	0	+	.	gene_id "ENSMUSG00000040690.16"; transcript_id "ENSMUST00000143577.2"; gene_type "protein_coding"; gene_name "Col16a1"; transcript_type "protein_coding"; transcript_name "Col16a1-210"; exon_number 48; exon_id "ENSMUSE00001218156.2"; level 2; protein_id "ENSMUSP00000120339.2"; transcript_support_level "1"; mgi_id "MGI:1095396"; tag "mRNA_start_NF"; tag "cds_start_NF"; havana_gene "OTTMUSG00000009516.1"; havana_transcript "OTTMUST00000021754.1";
chr4	HAVANA	CDS	129982665	129982718	0	+	0	gene_id "ENSMUSG00000040690.16"; transcript_id "ENSMUST00000143577.2"; gene_type "protein_coding"; gene_name "Col16a1"; transcript_type "protein_coding"; transcript_name "Col16a1-210"; exon_number 48; exon_id "ENSMUSE00001218156.2"; level 2; protein_id "ENSMUSP00000120339.2"; transcript_support_level "1"; mgi_id "MGI:1095396"; tag "mRNA_start_NF"; tag "cds_start_NF"; havana_gene "OTTMUSG00000009516.1"; havana_transcript "OTTMUST00000021754.1";
chr4	HAVANA	exon	129983305	129983349	0	+	.	gene_id "ENSMUSG00000040690.16"; transcript_id "ENSMUST00000044565.15"; gene_type "protein_coding"; gene_name "Col16a1"; transcript_type "protein_coding"; transcript_name "Col16a1-201"; exon_number 58; exon_id "ENSMUSE00001204623.2"; level 2; protein_id "ENSMUSP00000035802.9"; transcript_support_level "1"; mgi_id "MGI:1095396"; tag "basic"; tag "Ensembl_canonical"; tag "GENCODE_Primary"; tag "appris_principal_1"; tag "CCDS"; ccdsid "CCDS38889.1"; havana_gene "OTTMUSG00000009516.1"; havana_transcript "OTTMUST00000021751.1";
chr4	HAVANA	CDS	129983305	129983349	0	+	0	gene_id "ENSMUSG00000040690.16"; transcript_id "ENSMUST00000044565.15"; gene_type "protein_coding"; gene_name "Col16a1"; transcript_type "protein_coding"; transcript_name "Col16a1-201"; exon_number 58; exon_id "ENSMUSE00001204623.2"; level 2; protein_id "ENSMUSP00000035802.9"; transcript_support_level "1"; mgi_id "MGI:1095396"; tag "basic"; tag "Ensembl_canonical"; tag "GENCODE_Primary"; tag "appris_principal_1"; tag "CCDS"; ccdsid "CCDS38889.1"; havana_gene "OTTMUSG00000009516.1"; havana_transcript "OTTMUST00000021751.1";
chr4	HAVANA	exon	129983305	129983349	0	+	.	gene_id "ENSMUSG00000040690.16"; transcript_id "ENSMUST00000097867.9"; gene_type "protein_coding"; gene_name "Col16a1"; transcript_type "protein_coding_CDS_not_defined"; transcript_name "Col16a1-202"; exon_number 59; exon_id "ENSMUSE00001255371.2"; level 2; transcript_support_level "1"; mgi_id "MGI:1095396"; havana_gene "OTTMUSG00000009516.1"; havana_transcript "OTTMUST00000021753.1";
chr4	HAVANA	exon	129983305	129983349	0	+	.	gene_id "ENSMUSG00000040690.16"; transcript_id "ENSMUST00000143432.8"; gene_type "protein_coding"; gene_name "Col16a1"; transcript_type "nonsense_mediated_decay"; transcript_name "Col16a1-209"; exon_number 58; exon_id "ENSMUSE00001255371.2"; level 2; protein_id "ENSMUSP00000120384.2"; transcript_support_level "1"; mgi_id "MGI:1095396"; havana_gene "OTTMUSG00000009516.1"; havana_transcript "OTTMUST00000021752.1";
chr4	HAVANA	UTR	129983305	129983349	0	+	.	gene_id "ENSMUSG00000040690.16"; transcript_id "ENSMUST00000143432.8"; gene_type "protein_coding"; gene_name "Col16a1"; transcript_type "nonsense_mediated_decay"; transcript_name "Col16a1-209"; exon_number 58; exon_id "ENSMUSE00001255371.2"; level 2; protein_id "ENSMUSP00000120384.2"; transcript_support_level "1"; mgi_id "MGI:1095396"; havana_gene "OTTMUSG00000009516.1"; havana_transcript "OTTMUST00000021752.1";
chr4	HAVANA	exon	129983305	129983349	0	+	.	gene_id "ENSMUSG00000040690.16"; transcript_id "ENSMUST00000143577.2"; gene_type "protein_coding"; gene_name "Col16a1"; transcript_type "protein_coding"; transcript_name "Col16a1-210"; exon_number 49; exon_id "ENSMUSE00001204623.2"; level 2; protein_id "ENSMUSP00000120339.2"; transcript_support_level "1"; mgi_id "MGI:1095396"; tag "mRNA_start_NF"; tag "cds_start_NF"; havana_gene "OTTMUSG00000009516.1"; havana_transcript "OTTMUST00000021754.1";
chr4	HAVANA	CDS	129983305	129983349	0	+	0	gene_id "ENSMUSG00000040690.16"; transcript_id "ENSMUST00000143577.2"; gene_type "protein_coding"; gene_name "Col16a1"; transcript_type "protein_coding"; transcript_name "Col16a1-210"; exon_number 49; exon_id "ENSMUSE00001204623.2"; level 2; protein_id "ENSMUSP00000120339.2"; transcript_support_level "1"; mgi_id "MGI:1095396"; tag "mRNA_start_NF"; tag "cds_start_NF"; havana_gene "OTTMUSG00000009516.1"; havana_transcript "OTTMUST00000021754.1";
chr4	HAVANA	exon	129983530	129983574	0	+	.	gene_id "ENSMUSG00000040690.16"; transcript_id "ENSMUST00000044565.15"; gene_type "protein_coding"; gene_name "Col16a1"; transcript_type "protein_coding"; transcript_name "Col16a1-201"; exon_number 59; exon_id "ENSMUSE00001285176.2"; level 2; protein_id "ENSMUSP00000035802.9"; transcript_support_level "1"; mgi_id "MGI:1095396"; tag "basic"; tag "Ensembl_canonical"; tag "GENCODE_Primary"; tag "appris_principal_1"; tag "CCDS"; ccdsid "CCDS38889.1"; havana_gene "OTTMUSG00000009516.1"; havana_transcript "OTTMUST00000021751.1";
chr4	HAVANA	CDS	129983530	129983574	0	+	0	gene_id "ENSMUSG00000040690.16"; transcript_id "ENSMUST00000044565.15"; gene_type "protein_coding"; gene_name "Col16a1"; transcript_type "protein_coding"; transcript_name "Col16a1-201"; exon_number 59; exon_id "ENSMUSE00001285176.2"; level 2; protein_id "ENSMUSP00000035802.9"; transcript_support_level "1"; mgi_id "MGI:1095396"; tag "basic"; tag "Ensembl_canonical"; tag "GENCODE_Primary"; tag "appris_principal_1"; tag "CCDS"; ccdsid "CCDS38889.1"; havana_gene "OTTMUSG00000009516.1"; havana_transcript "OTTMUST00000021751.1";
chr4	HAVANA	exon	129983530	129983574	0	+	.	gene_id "ENSMUSG00000040690.16"; transcript_id "ENSMUST00000097867.9"; gene_type "protein_coding"; gene_name "Col16a1"; transcript_type "protein_coding_CDS_not_defined"; transcript_name "Col16a1-202"; exon_number 60; exon_id "ENSMUSE00001206496.2"; level 2; transcript_support_level "1"; mgi_id "MGI:1095396"; havana_gene "OTTMUSG00000009516.1"; havana_transcript "OTTMUST00000021753.1";
chr4	HAVANA	exon	129983530	129983574	0	+	.	gene_id "ENSMUSG00000040690.16"; transcript_id "ENSMUST00000143432.8"; gene_type "protein_coding"; gene_name "Col16a1"; transcript_type "nonsense_mediated_decay"; transcript_name "Col16a1-209"; exon_number 59; exon_id "ENSMUSE00001206496.2"; level 2; protein_id "ENSMUSP00000120384.2"; transcript_support_level "1"; mgi_id "MGI:1095396"; havana_gene "OTTMUSG00000009516.1"; havana_transcript "OTTMUST00000021752.1";
chr4	HAVANA	UTR	129983530	129983574	0	+	.	gene_id "ENSMUSG00000040690.16"; transcript_id "ENSMUST00000143432.8"; gene_type "protein_coding"; gene_name "Col16a1"; transcript_type "nonsense_mediated_decay"; transcript_name "Col16a1-209"; exon_number 59; exon_id "ENSMUSE00001206496.2"; level 2; protein_id "ENSMUSP00000120384.2"; transcript_support_level "1"; mgi_id "MGI:1095396"; havana_gene "OTTMUSG00000009516.1"; havana_transcript "OTTMUST00000021752.1";
chr4	HAVANA	exon	129983530	129983574	0	+	.	gene_id "ENSMUSG00000040690.16"; transcript_id "ENSMUST00000143577.2"; gene_type "protein_coding"; gene_name "Col16a1"; transcript_type "protein_coding"; transcript_name "Col16a1-210"; exon_number 50; exon_id "ENSMUSE00001285176.2"; level 2; protein_id "ENSMUSP00000120339.2"; transcript_support_level "1"; mgi_id "MGI:1095396"; tag "mRNA_start_NF"; tag "cds_start_NF"; havana_gene "OTTMUSG00000009516.1"; havana_transcript "OTTMUST00000021754.1";
chr4	HAVANA	CDS	129983530	129983574	0	+	0	gene_id "ENSMUSG00000040690.16"; transcript_id "ENSMUST00000143577.2"; gene_type "protein_coding"; gene_name "Col16a1"; transcript_type "protein_coding"; transcript_name "Col16a1-210"; exon_number 50; exon_id "ENSMUSE00001285176.2"; level 2; protein_id "ENSMUSP00000120339.2"; transcript_support_level "1"; mgi_id "MGI:1095396"; tag "mRNA_start_NF"; tag "cds_start_NF"; havana_gene "OTTMUSG00000009516.1"; havana_transcript "OTTMUST00000021754.1";
chr4	HAVANA	exon	129983877	129983930	0	+	.	gene_id "ENSMUSG00000040690.16"; transcript_id "ENSMUST00000044565.15"; gene_type "protein_coding"; gene_name "Col16a1"; transcript_type "protein_coding"; transcript_name "Col16a1-201"; exon_number 60; exon_id "ENSMUSE00001304203.2"; level 2; protein_id "ENSMUSP00000035802.9"; transcript_support_level "1"; mgi_id "MGI:1095396"; tag "basic"; tag "Ensembl_canonical"; tag "GENCODE_Primary"; tag "appris_principal_1"; tag "CCDS"; ccdsid "CCDS38889.1"; havana_gene "OTTMUSG00000009516.1"; havana_transcript "OTTMUST00000021751.1";
chr4	HAVANA	CDS	129983877	129983930	0	+	0	gene_id "ENSMUSG00000040690.16"; transcript_id "ENSMUST00000044565.15"; gene_type "protein_coding"; gene_name "Col16a1"; transcript_type "protein_coding"; transcript_name "Col16a1-201"; exon_number 60; exon_id "ENSMUSE00001304203.2"; level 2; protein_id "ENSMUSP00000035802.9"; transcript_support_level "1"; mgi_id "MGI:1095396"; tag "basic"; tag "Ensembl_canonical"; tag "GENCODE_Primary"; tag "appris_principal_1"; tag "CCDS"; ccdsid "CCDS38889.1"; havana_gene "OTTMUSG00000009516.1"; havana_transcript "OTTMUST00000021751.1";
chr4	HAVANA	exon	129983877	129983930	0	+	.	gene_id "ENSMUSG00000040690.16"; transcript_id "ENSMUST00000097867.9"; gene_type "protein_coding"; gene_name "Col16a1"; transcript_type "protein_coding_CDS_not_defined"; transcript_name "Col16a1-202"; exon_number 61; exon_id "ENSMUSE00001264923.2"; level 2; transcript_support_level "1"; mgi_id "MGI:1095396"; havana_gene "OTTMUSG00000009516.1"; havana_transcript "OTTMUST00000021753.1";
chr4	HAVANA	exon	129983877	129983930	0	+	.	gene_id "ENSMUSG00000040690.16"; transcript_id "ENSMUST00000143432.8"; gene_type "protein_coding"; gene_name "Col16a1"; transcript_type "nonsense_mediated_decay"; transcript_name "Col16a1-209"; exon_number 60; exon_id "ENSMUSE00001264923.2"; level 2; protein_id "ENSMUSP00000120384.2"; transcript_support_level "1"; mgi_id "MGI:1095396"; havana_gene "OTTMUSG00000009516.1"; havana_transcript "OTTMUST00000021752.1";
chr4	HAVANA	UTR	129983877	129983930	0	+	.	gene_id "ENSMUSG00000040690.16"; transcript_id "ENSMUST00000143432.8"; gene_type "protein_coding"; gene_name "Col16a1"; transcript_type "nonsense_mediated_decay"; transcript_name "Col16a1-209"; exon_number 60; exon_id "ENSMUSE00001264923.2"; level 2; protein_id "ENSMUSP00000120384.2"; transcript_support_level "1"; mgi_id "MGI:1095396"; havana_gene "OTTMUSG00000009516.1"; havana_transcript "OTTMUST00000021752.1";
chr4	HAVANA	exon	129983877	129983930	0	+	.	gene_id "ENSMUSG00000040690.16"; transcript_id "ENSMUST00000143577.2"; gene_type "protein_coding"; gene_name "Col16a1"; transcript_type "protein_coding"; transcript_name "Col16a1-210"; exon_number 51; exon_id "ENSMUSE00001304203.2"; level 2; protein_id "ENSMUSP00000120339.2"; transcript_support_level "1"; mgi_id "MGI:1095396"; tag "mRNA_start_NF"; tag "cds_start_NF"; havana_gene "OTTMUSG00000009516.1"; havana_transcript "OTTMUST00000021754.1";
chr4	HAVANA	CDS	129983877	129983930	0	+	0	gene_id "ENSMUSG00000040690.16"; transcript_id "ENSMUST00000143577.2"; gene_type "protein_coding"; gene_name "Col16a1"; transcript_type "protein_coding"; transcript_name "Col16a1-210"; exon_number 51; exon_id "ENSMUSE00001304203.2"; level 2; protein_id "ENSMUSP00000120339.2"; transcript_support_level "1"; mgi_id "MGI:1095396"; tag "mRNA_start_NF"; tag "cds_start_NF"; havana_gene "OTTMUSG00000009516.1"; havana_transcript "OTTMUST00000021754.1";
chr4	HAVANA	exon	129984300	129984353	0	+	.	gene_id "ENSMUSG00000040690.16"; transcript_id "ENSMUST00000044565.15"; gene_type "protein_coding"; gene_name "Col16a1"; transcript_type "protein_coding"; transcript_name "Col16a1-201"; exon_number 61; exon_id "ENSMUSE00001205459.2"; level 2; protein_id "ENSMUSP00000035802.9"; transcript_support_level "1"; mgi_id "MGI:1095396"; tag "basic"; tag "Ensembl_canonical"; tag "GENCODE_Primary"; tag "appris_principal_1"; tag "CCDS"; ccdsid "CCDS38889.1"; havana_gene "OTTMUSG00000009516.1"; havana_transcript "OTTMUST00000021751.1";
chr4	HAVANA	CDS	129984300	129984353	0	+	0	gene_id "ENSMUSG00000040690.16"; transcript_id "ENSMUST00000044565.15"; gene_type "protein_coding"; gene_name "Col16a1"; transcript_type "protein_coding"; transcript_name "Col16a1-201"; exon_number 61; exon_id "ENSMUSE00001205459.2"; level 2; protein_id "ENSMUSP00000035802.9"; transcript_support_level "1"; mgi_id "MGI:1095396"; tag "basic"; tag "Ensembl_canonical"; tag "GENCODE_Primary"; tag "appris_principal_1"; tag "CCDS"; ccdsid "CCDS38889.1"; havana_gene "OTTMUSG00000009516.1"; havana_transcript "OTTMUST00000021751.1";
chr4	HAVANA	exon	129984300	129984353	0	+	.	gene_id "ENSMUSG00000040690.16"; transcript_id "ENSMUST00000097867.9"; gene_type "protein_coding"; gene_name "Col16a1"; transcript_type "protein_coding_CDS_not_defined"; transcript_name "Col16a1-202"; exon_number 62; exon_id "ENSMUSE00001298228.2"; level 2; transcript_support_level "1"; mgi_id "MGI:1095396"; havana_gene "OTTMUSG00000009516.1"; havana_transcript "OTTMUST00000021753.1";
chr4	HAVANA	exon	129984300	129984353	0	+	.	gene_id "ENSMUSG00000040690.16"; transcript_id "ENSMUST00000143432.8"; gene_type "protein_coding"; gene_name "Col16a1"; transcript_type "nonsense_mediated_decay"; transcript_name "Col16a1-209"; exon_number 61; exon_id "ENSMUSE00001298228.2"; level 2; protein_id "ENSMUSP00000120384.2"; transcript_support_level "1"; mgi_id "MGI:1095396"; havana_gene "OTTMUSG00000009516.1"; havana_transcript "OTTMUST00000021752.1";
chr4	HAVANA	UTR	129984300	129984353	0	+	.	gene_id "ENSMUSG00000040690.16"; transcript_id "ENSMUST00000143432.8"; gene_type "protein_coding"; gene_name "Col16a1"; transcript_type "nonsense_mediated_decay"; transcript_name "Col16a1-209"; exon_number 61; exon_id "ENSMUSE00001298228.2"; level 2; protein_id "ENSMUSP00000120384.2"; transcript_support_level "1"; mgi_id "MGI:1095396"; havana_gene "OTTMUSG00000009516.1"; havana_transcript "OTTMUST00000021752.1";
chr4	HAVANA	exon	129984300	129984353	0	+	.	gene_id "ENSMUSG00000040690.16"; transcript_id "ENSMUST00000143577.2"; gene_type "protein_coding"; gene_name "Col16a1"; transcript_type "protein_coding"; transcript_name "Col16a1-210"; exon_number 52; exon_id "ENSMUSE00001205459.2"; level 2; protein_id "ENSMUSP00000120339.2"; transcript_support_level "1"; mgi_id "MGI:1095396"; tag "mRNA_start_NF"; tag "cds_start_NF"; havana_gene "OTTMUSG00000009516.1"; havana_transcript "OTTMUST00000021754.1";
chr4	HAVANA	CDS	129984300	129984353	0	+	0	gene_id "ENSMUSG00000040690.16"; transcript_id "ENSMUST00000143577.2"; gene_type "protein_coding"; gene_name "Col16a1"; transcript_type "protein_coding"; transcript_name "Col16a1-210"; exon_number 52; exon_id "ENSMUSE00001205459.2"; level 2; protein_id "ENSMUSP00000120339.2"; transcript_support_level "1"; mgi_id "MGI:1095396"; tag "mRNA_start_NF"; tag "cds_start_NF"; havana_gene "OTTMUSG00000009516.1"; havana_transcript "OTTMUST00000021754.1";
chr4	HAVANA	exon	129986524	129986574	0	+	.	gene_id "ENSMUSG00000040690.16"; transcript_id "ENSMUST00000097867.9"; gene_type "protein_coding"; gene_name "Col16a1"; transcript_type "protein_coding_CDS_not_defined"; transcript_name "Col16a1-202"; exon_number 63; exon_id "ENSMUSE00001293319.2"; level 2; transcript_support_level "1"; mgi_id "MGI:1095396"; havana_gene "OTTMUSG00000009516.1"; havana_transcript "OTTMUST00000021753.1";
chr4	HAVANA	exon	129986524	129986574	0	+	.	gene_id "ENSMUSG00000040690.16"; transcript_id "ENSMUST00000143432.8"; gene_type "protein_coding"; gene_name "Col16a1"; transcript_type "nonsense_mediated_decay"; transcript_name "Col16a1-209"; exon_number 62; exon_id "ENSMUSE00001293319.2"; level 2; protein_id "ENSMUSP00000120384.2"; transcript_support_level "1"; mgi_id "MGI:1095396"; havana_gene "OTTMUSG00000009516.1"; havana_transcript "OTTMUST00000021752.1";
chr4	HAVANA	UTR	129986524	129986574	0	+	.	gene_id "ENSMUSG00000040690.16"; transcript_id "ENSMUST00000143432.8"; gene_type "protein_coding"; gene_name "Col16a1"; transcript_type "nonsense_mediated_decay"; transcript_name "Col16a1-209"; exon_number 62; exon_id "ENSMUSE00001293319.2"; level 2; protein_id "ENSMUSP00000120384.2"; transcript_support_level "1"; mgi_id "MGI:1095396"; havana_gene "OTTMUSG00000009516.1"; havana_transcript "OTTMUST00000021752.1";
chr4	HAVANA	exon	129986524	129986574	0	+	.	gene_id "ENSMUSG00000040690.16"; transcript_id "ENSMUST00000143577.2"; gene_type "protein_coding"; gene_name "Col16a1"; transcript_type "protein_coding"; transcript_name "Col16a1-210"; exon_number 53; exon_id "ENSMUSE00001228640.2"; level 2; protein_id "ENSMUSP00000120339.2"; transcript_support_level "1"; mgi_id "MGI:1095396"; tag "mRNA_start_NF"; tag "cds_start_NF"; havana_gene "OTTMUSG00000009516.1"; havana_transcript "OTTMUST00000021754.1";
chr4	HAVANA	CDS	129986524	129986574	0	+	0	gene_id "ENSMUSG00000040690.16"; transcript_id "ENSMUST00000143577.2"; gene_type "protein_coding"; gene_name "Col16a1"; transcript_type "protein_coding"; transcript_name "Col16a1-210"; exon_number 53; exon_id "ENSMUSE00001228640.2"; level 2; protein_id "ENSMUSP00000120339.2"; transcript_support_level "1"; mgi_id "MGI:1095396"; tag "mRNA_start_NF"; tag "cds_start_NF"; havana_gene "OTTMUSG00000009516.1"; havana_transcript "OTTMUST00000021754.1";
chr4	HAVANA	exon	129986533	129986574	0	+	.	gene_id "ENSMUSG00000040690.16"; transcript_id "ENSMUST00000044565.15"; gene_type "protein_coding"; gene_name "Col16a1"; transcript_type "protein_coding"; transcript_name "Col16a1-201"; exon_number 62; exon_id "ENSMUSE00000439064.4"; level 2; protein_id "ENSMUSP00000035802.9"; transcript_support_level "1"; mgi_id "MGI:1095396"; tag "basic"; tag "Ensembl_canonical"; tag "GENCODE_Primary"; tag "appris_principal_1"; tag "CCDS"; ccdsid "CCDS38889.1"; havana_gene "OTTMUSG00000009516.1"; havana_transcript "OTTMUST00000021751.1";
chr4	HAVANA	CDS	129986533	129986574	0	+	0	gene_id "ENSMUSG00000040690.16"; transcript_id "ENSMUST00000044565.15"; gene_type "protein_coding"; gene_name "Col16a1"; transcript_type "protein_coding"; transcript_name "Col16a1-201"; exon_number 62; exon_id "ENSMUSE00000439064.4"; level 2; protein_id "ENSMUSP00000035802.9"; transcript_support_level "1"; mgi_id "MGI:1095396"; tag "basic"; tag "Ensembl_canonical"; tag "GENCODE_Primary"; tag "appris_principal_1"; tag "CCDS"; ccdsid "CCDS38889.1"; havana_gene "OTTMUSG00000009516.1"; havana_transcript "OTTMUST00000021751.1";
chr4	HAVANA	exon	129986867	129986956	0	+	.	gene_id "ENSMUSG00000040690.16"; transcript_id "ENSMUST00000044565.15"; gene_type "protein_coding"; gene_name "Col16a1"; transcript_type "protein_coding"; transcript_name "Col16a1-201"; exon_number 63; exon_id "ENSMUSE00001266009.2"; level 2; protein_id "ENSMUSP00000035802.9"; transcript_support_level "1"; mgi_id "MGI:1095396"; tag "basic"; tag "Ensembl_canonical"; tag "GENCODE_Primary"; tag "appris_principal_1"; tag "CCDS"; ccdsid "CCDS38889.1"; havana_gene "OTTMUSG00000009516.1"; havana_transcript "OTTMUST00000021751.1";
chr4	HAVANA	CDS	129986867	129986956	0	+	0	gene_id "ENSMUSG00000040690.16"; transcript_id "ENSMUST00000044565.15"; gene_type "protein_coding"; gene_name "Col16a1"; transcript_type "protein_coding"; transcript_name "Col16a1-201"; exon_number 63; exon_id "ENSMUSE00001266009.2"; level 2; protein_id "ENSMUSP00000035802.9"; transcript_support_level "1"; mgi_id "MGI:1095396"; tag "basic"; tag "Ensembl_canonical"; tag "GENCODE_Primary"; tag "appris_principal_1"; tag "CCDS"; ccdsid "CCDS38889.1"; havana_gene "OTTMUSG00000009516.1"; havana_transcript "OTTMUST00000021751.1";
chr4	HAVANA	exon	129986867	129986956	0	+	.	gene_id "ENSMUSG00000040690.16"; transcript_id "ENSMUST00000143432.8"; gene_type "protein_coding"; gene_name "Col16a1"; transcript_type "nonsense_mediated_decay"; transcript_name "Col16a1-209"; exon_number 63; exon_id "ENSMUSE00001311624.2"; level 2; protein_id "ENSMUSP00000120384.2"; transcript_support_level "1"; mgi_id "MGI:1095396"; havana_gene "OTTMUSG00000009516.1"; havana_transcript "OTTMUST00000021752.1";
chr4	HAVANA	UTR	129986867	129986956	0	+	.	gene_id "ENSMUSG00000040690.16"; transcript_id "ENSMUST00000143432.8"; gene_type "protein_coding"; gene_name "Col16a1"; transcript_type "nonsense_mediated_decay"; transcript_name "Col16a1-209"; exon_number 63; exon_id "ENSMUSE00001311624.2"; level 2; protein_id "ENSMUSP00000120384.2"; transcript_support_level "1"; mgi_id "MGI:1095396"; havana_gene "OTTMUSG00000009516.1"; havana_transcript "OTTMUST00000021752.1";
chr4	HAVANA	exon	129986867	129986956	0	+	.	gene_id "ENSMUSG00000040690.16"; transcript_id "ENSMUST00000143577.2"; gene_type "protein_coding"; gene_name "Col16a1"; transcript_type "protein_coding"; transcript_name "Col16a1-210"; exon_number 54; exon_id "ENSMUSE00001266009.2"; level 2; protein_id "ENSMUSP00000120339.2"; transcript_support_level "1"; mgi_id "MGI:1095396"; tag "mRNA_start_NF"; tag "cds_start_NF"; havana_gene "OTTMUSG00000009516.1"; havana_transcript "OTTMUST00000021754.1";
chr4	HAVANA	CDS	129986867	129986956	0	+	0	gene_id "ENSMUSG00000040690.16"; transcript_id "ENSMUST00000143577.2"; gene_type "protein_coding"; gene_name "Col16a1"; transcript_type "protein_coding"; transcript_name "Col16a1-210"; exon_number 54; exon_id "ENSMUSE00001266009.2"; level 2; protein_id "ENSMUSP00000120339.2"; transcript_support_level "1"; mgi_id "MGI:1095396"; tag "mRNA_start_NF"; tag "cds_start_NF"; havana_gene "OTTMUSG00000009516.1"; havana_transcript "OTTMUST00000021754.1";
chr4	HAVANA	exon	129986867	129987295	0	+	.	gene_id "ENSMUSG00000040690.16"; transcript_id "ENSMUST00000097867.9"; gene_type "protein_coding"; gene_name "Col16a1"; transcript_type "protein_coding_CDS_not_defined"; transcript_name "Col16a1-202"; exon_number 64; exon_id "ENSMUSE00000668192.2"; level 2; transcript_support_level "1"; mgi_id "MGI:1095396"; havana_gene "OTTMUSG00000009516.1"; havana_transcript "OTTMUST00000021753.1";
chr4	HAVANA	exon	129988307	129988342	0	+	.	gene_id "ENSMUSG00000040690.16"; transcript_id "ENSMUST00000044565.15"; gene_type "protein_coding"; gene_name "Col16a1"; transcript_type "protein_coding"; transcript_name "Col16a1-201"; exon_number 64; exon_id "ENSMUSE00001278724.2"; level 2; protein_id "ENSMUSP00000035802.9"; transcript_support_level "1"; mgi_id "MGI:1095396"; tag "basic"; tag "Ensembl_canonical"; tag "GENCODE_Primary"; tag "appris_principal_1"; tag "CCDS"; ccdsid "CCDS38889.1"; havana_gene "OTTMUSG00000009516.1"; havana_transcript "OTTMUST00000021751.1";
chr4	HAVANA	CDS	129988307	129988342	0	+	0	gene_id "ENSMUSG00000040690.16"; transcript_id "ENSMUST00000044565.15"; gene_type "protein_coding"; gene_name "Col16a1"; transcript_type "protein_coding"; transcript_name "Col16a1-201"; exon_number 64; exon_id "ENSMUSE00001278724.2"; level 2; protein_id "ENSMUSP00000035802.9"; transcript_support_level "1"; mgi_id "MGI:1095396"; tag "basic"; tag "Ensembl_canonical"; tag "GENCODE_Primary"; tag "appris_principal_1"; tag "CCDS"; ccdsid "CCDS38889.1"; havana_gene "OTTMUSG00000009516.1"; havana_transcript "OTTMUST00000021751.1";
chr4	HAVANA	exon	129988307	129988342	0	+	.	gene_id "ENSMUSG00000040690.16"; transcript_id "ENSMUST00000143432.8"; gene_type "protein_coding"; gene_name "Col16a1"; transcript_type "nonsense_mediated_decay"; transcript_name "Col16a1-209"; exon_number 64; exon_id "ENSMUSE00001210585.2"; level 2; protein_id "ENSMUSP00000120384.2"; transcript_support_level "1"; mgi_id "MGI:1095396"; havana_gene "OTTMUSG00000009516.1"; havana_transcript "OTTMUST00000021752.1";
chr4	HAVANA	UTR	129988307	129988342	0	+	.	gene_id "ENSMUSG00000040690.16"; transcript_id "ENSMUST00000143432.8"; gene_type "protein_coding"; gene_name "Col16a1"; transcript_type "nonsense_mediated_decay"; transcript_name "Col16a1-209"; exon_number 64; exon_id "ENSMUSE00001210585.2"; level 2; protein_id "ENSMUSP00000120384.2"; transcript_support_level "1"; mgi_id "MGI:1095396"; havana_gene "OTTMUSG00000009516.1"; havana_transcript "OTTMUST00000021752.1";
chr4	HAVANA	exon	129988307	129988342	0	+	.	gene_id "ENSMUSG00000040690.16"; transcript_id "ENSMUST00000143577.2"; gene_type "protein_coding"; gene_name "Col16a1"; transcript_type "protein_coding"; transcript_name "Col16a1-210"; exon_number 55; exon_id "ENSMUSE00001278724.2"; level 2; protein_id "ENSMUSP00000120339.2"; transcript_support_level "1"; mgi_id "MGI:1095396"; tag "mRNA_start_NF"; tag "cds_start_NF"; havana_gene "OTTMUSG00000009516.1"; havana_transcript "OTTMUST00000021754.1";
chr4	HAVANA	CDS	129988307	129988342	0	+	0	gene_id "ENSMUSG00000040690.16"; transcript_id "ENSMUST00000143577.2"; gene_type "protein_coding"; gene_name "Col16a1"; transcript_type "protein_coding"; transcript_name "Col16a1-210"; exon_number 55; exon_id "ENSMUSE00001278724.2"; level 2; protein_id "ENSMUSP00000120339.2"; transcript_support_level "1"; mgi_id "MGI:1095396"; tag "mRNA_start_NF"; tag "cds_start_NF"; havana_gene "OTTMUSG00000009516.1"; havana_transcript "OTTMUST00000021754.1";
chr4	HAVANA	exon	129989336	129989380	0	+	.	gene_id "ENSMUSG00000040690.16"; transcript_id "ENSMUST00000044565.15"; gene_type "protein_coding"; gene_name "Col16a1"; transcript_type "protein_coding"; transcript_name "Col16a1-201"; exon_number 65; exon_id "ENSMUSE00001268416.2"; level 2; protein_id "ENSMUSP00000035802.9"; transcript_support_level "1"; mgi_id "MGI:1095396"; tag "basic"; tag "Ensembl_canonical"; tag "GENCODE_Primary"; tag "appris_principal_1"; tag "CCDS"; ccdsid "CCDS38889.1"; havana_gene "OTTMUSG00000009516.1"; havana_transcript "OTTMUST00000021751.1";
chr4	HAVANA	CDS	129989336	129989380	0	+	0	gene_id "ENSMUSG00000040690.16"; transcript_id "ENSMUST00000044565.15"; gene_type "protein_coding"; gene_name "Col16a1"; transcript_type "protein_coding"; transcript_name "Col16a1-201"; exon_number 65; exon_id "ENSMUSE00001268416.2"; level 2; protein_id "ENSMUSP00000035802.9"; transcript_support_level "1"; mgi_id "MGI:1095396"; tag "basic"; tag "Ensembl_canonical"; tag "GENCODE_Primary"; tag "appris_principal_1"; tag "CCDS"; ccdsid "CCDS38889.1"; havana_gene "OTTMUSG00000009516.1"; havana_transcript "OTTMUST00000021751.1";
chr4	HAVANA	exon	129989336	129989380	0	+	.	gene_id "ENSMUSG00000040690.16"; transcript_id "ENSMUST00000143432.8"; gene_type "protein_coding"; gene_name "Col16a1"; transcript_type "nonsense_mediated_decay"; transcript_name "Col16a1-209"; exon_number 65; exon_id "ENSMUSE00001305768.2"; level 2; protein_id "ENSMUSP00000120384.2"; transcript_support_level "1"; mgi_id "MGI:1095396"; havana_gene "OTTMUSG00000009516.1"; havana_transcript "OTTMUST00000021752.1";
chr4	HAVANA	UTR	129989336	129989380	0	+	.	gene_id "ENSMUSG00000040690.16"; transcript_id "ENSMUST00000143432.8"; gene_type "protein_coding"; gene_name "Col16a1"; transcript_type "nonsense_mediated_decay"; transcript_name "Col16a1-209"; exon_number 65; exon_id "ENSMUSE00001305768.2"; level 2; protein_id "ENSMUSP00000120384.2"; transcript_support_level "1"; mgi_id "MGI:1095396"; havana_gene "OTTMUSG00000009516.1"; havana_transcript "OTTMUST00000021752.1";
chr4	HAVANA	exon	129989336	129989380	0	+	.	gene_id "ENSMUSG00000040690.16"; transcript_id "ENSMUST00000143577.2"; gene_type "protein_coding"; gene_name "Col16a1"; transcript_type "protein_coding"; transcript_name "Col16a1-210"; exon_number 56; exon_id "ENSMUSE00001268416.2"; level 2; protein_id "ENSMUSP00000120339.2"; transcript_support_level "1"; mgi_id "MGI:1095396"; tag "mRNA_start_NF"; tag "cds_start_NF"; havana_gene "OTTMUSG00000009516.1"; havana_transcript "OTTMUST00000021754.1";
chr4	HAVANA	CDS	129989336	129989380	0	+	0	gene_id "ENSMUSG00000040690.16"; transcript_id "ENSMUST00000143577.2"; gene_type "protein_coding"; gene_name "Col16a1"; transcript_type "protein_coding"; transcript_name "Col16a1-210"; exon_number 56; exon_id "ENSMUSE00001268416.2"; level 2; protein_id "ENSMUSP00000120339.2"; transcript_support_level "1"; mgi_id "MGI:1095396"; tag "mRNA_start_NF"; tag "cds_start_NF"; havana_gene "OTTMUSG00000009516.1"; havana_transcript "OTTMUST00000021754.1";
chr4	HAVANA	exon	129990139	129990327	0	+	.	gene_id "ENSMUSG00000040690.16"; transcript_id "ENSMUST00000044565.15"; gene_type "protein_coding"; gene_name "Col16a1"; transcript_type "protein_coding"; transcript_name "Col16a1-201"; exon_number 66; exon_id "ENSMUSE00001283861.2"; level 2; protein_id "ENSMUSP00000035802.9"; transcript_support_level "1"; mgi_id "MGI:1095396"; tag "basic"; tag "Ensembl_canonical"; tag "GENCODE_Primary"; tag "appris_principal_1"; tag "CCDS"; ccdsid "CCDS38889.1"; havana_gene "OTTMUSG00000009516.1"; havana_transcript "OTTMUST00000021751.1";
chr4	HAVANA	CDS	129990139	129990327	0	+	0	gene_id "ENSMUSG00000040690.16"; transcript_id "ENSMUST00000044565.15"; gene_type "protein_coding"; gene_name "Col16a1"; transcript_type "protein_coding"; transcript_name "Col16a1-201"; exon_number 66; exon_id "ENSMUSE00001283861.2"; level 2; protein_id "ENSMUSP00000035802.9"; transcript_support_level "1"; mgi_id "MGI:1095396"; tag "basic"; tag "Ensembl_canonical"; tag "GENCODE_Primary"; tag "appris_principal_1"; tag "CCDS"; ccdsid "CCDS38889.1"; havana_gene "OTTMUSG00000009516.1"; havana_transcript "OTTMUST00000021751.1";
chr4	HAVANA	exon	129990139	129990327	0	+	.	gene_id "ENSMUSG00000040690.16"; transcript_id "ENSMUST00000143432.8"; gene_type "protein_coding"; gene_name "Col16a1"; transcript_type "nonsense_mediated_decay"; transcript_name "Col16a1-209"; exon_number 66; exon_id "ENSMUSE00001230460.2"; level 2; protein_id "ENSMUSP00000120384.2"; transcript_support_level "1"; mgi_id "MGI:1095396"; havana_gene "OTTMUSG00000009516.1"; havana_transcript "OTTMUST00000021752.1";
chr4	HAVANA	UTR	129990139	129990327	0	+	.	gene_id "ENSMUSG00000040690.16"; transcript_id "ENSMUST00000143432.8"; gene_type "protein_coding"; gene_name "Col16a1"; transcript_type "nonsense_mediated_decay"; transcript_name "Col16a1-209"; exon_number 66; exon_id "ENSMUSE00001230460.2"; level 2; protein_id "ENSMUSP00000120384.2"; transcript_support_level "1"; mgi_id "MGI:1095396"; havana_gene "OTTMUSG00000009516.1"; havana_transcript "OTTMUST00000021752.1";
chr4	HAVANA	exon	129990139	129990327	0	+	.	gene_id "ENSMUSG00000040690.16"; transcript_id "ENSMUST00000143577.2"; gene_type "protein_coding"; gene_name "Col16a1"; transcript_type "protein_coding"; transcript_name "Col16a1-210"; exon_number 57; exon_id "ENSMUSE00001283861.2"; level 2; protein_id "ENSMUSP00000120339.2"; transcript_support_level "1"; mgi_id "MGI:1095396"; tag "mRNA_start_NF"; tag "cds_start_NF"; havana_gene "OTTMUSG00000009516.1"; havana_transcript "OTTMUST00000021754.1";
chr4	HAVANA	CDS	129990139	129990327	0	+	0	gene_id "ENSMUSG00000040690.16"; transcript_id "ENSMUST00000143577.2"; gene_type "protein_coding"; gene_name "Col16a1"; transcript_type "protein_coding"; transcript_name "Col16a1-210"; exon_number 57; exon_id "ENSMUSE00001283861.2"; level 2; protein_id "ENSMUSP00000120339.2"; transcript_support_level "1"; mgi_id "MGI:1095396"; tag "mRNA_start_NF"; tag "cds_start_NF"; havana_gene "OTTMUSG00000009516.1"; havana_transcript "OTTMUST00000021754.1";
chr4	HAVANA	exon	129990666	129990732	0	+	.	gene_id "ENSMUSG00000040690.16"; transcript_id "ENSMUST00000044565.15"; gene_type "protein_coding"; gene_name "Col16a1"; transcript_type "protein_coding"; transcript_name "Col16a1-201"; exon_number 67; exon_id "ENSMUSE00001269129.2"; level 2; protein_id "ENSMUSP00000035802.9"; transcript_support_level "1"; mgi_id "MGI:1095396"; tag "basic"; tag "Ensembl_canonical"; tag "GENCODE_Primary"; tag "appris_principal_1"; tag "CCDS"; ccdsid "CCDS38889.1"; havana_gene "OTTMUSG00000009516.1"; havana_transcript "OTTMUST00000021751.1";
chr4	HAVANA	CDS	129990666	129990732	0	+	0	gene_id "ENSMUSG00000040690.16"; transcript_id "ENSMUST00000044565.15"; gene_type "protein_coding"; gene_name "Col16a1"; transcript_type "protein_coding"; transcript_name "Col16a1-201"; exon_number 67; exon_id "ENSMUSE00001269129.2"; level 2; protein_id "ENSMUSP00000035802.9"; transcript_support_level "1"; mgi_id "MGI:1095396"; tag "basic"; tag "Ensembl_canonical"; tag "GENCODE_Primary"; tag "appris_principal_1"; tag "CCDS"; ccdsid "CCDS38889.1"; havana_gene "OTTMUSG00000009516.1"; havana_transcript "OTTMUST00000021751.1";
chr4	HAVANA	exon	129990666	129990732	0	+	.	gene_id "ENSMUSG00000040690.16"; transcript_id "ENSMUST00000143432.8"; gene_type "protein_coding"; gene_name "Col16a1"; transcript_type "nonsense_mediated_decay"; transcript_name "Col16a1-209"; exon_number 67; exon_id "ENSMUSE00001286969.2"; level 2; protein_id "ENSMUSP00000120384.2"; transcript_support_level "1"; mgi_id "MGI:1095396"; havana_gene "OTTMUSG00000009516.1"; havana_transcript "OTTMUST00000021752.1";
chr4	HAVANA	UTR	129990666	129990732	0	+	.	gene_id "ENSMUSG00000040690.16"; transcript_id "ENSMUST00000143432.8"; gene_type "protein_coding"; gene_name "Col16a1"; transcript_type "nonsense_mediated_decay"; transcript_name "Col16a1-209"; exon_number 67; exon_id "ENSMUSE00001286969.2"; level 2; protein_id "ENSMUSP00000120384.2"; transcript_support_level "1"; mgi_id "MGI:1095396"; havana_gene "OTTMUSG00000009516.1"; havana_transcript "OTTMUST00000021752.1";
chr4	HAVANA	exon	129990666	129990732	0	+	.	gene_id "ENSMUSG00000040690.16"; transcript_id "ENSMUST00000143577.2"; gene_type "protein_coding"; gene_name "Col16a1"; transcript_type "protein_coding"; transcript_name "Col16a1-210"; exon_number 58; exon_id "ENSMUSE00001269129.2"; level 2; protein_id "ENSMUSP00000120339.2"; transcript_support_level "1"; mgi_id "MGI:1095396"; tag "mRNA_start_NF"; tag "cds_start_NF"; havana_gene "OTTMUSG00000009516.1"; havana_transcript "OTTMUST00000021754.1";
chr4	HAVANA	CDS	129990666	129990732	0	+	0	gene_id "ENSMUSG00000040690.16"; transcript_id "ENSMUST00000143577.2"; gene_type "protein_coding"; gene_name "Col16a1"; transcript_type "protein_coding"; transcript_name "Col16a1-210"; exon_number 58; exon_id "ENSMUSE00001269129.2"; level 2; protein_id "ENSMUSP00000120339.2"; transcript_support_level "1"; mgi_id "MGI:1095396"; tag "mRNA_start_NF"; tag "cds_start_NF"; havana_gene "OTTMUSG00000009516.1"; havana_transcript "OTTMUST00000021754.1";
chr4	HAVANA	exon	129991397	129991764	0	+	.	gene_id "ENSMUSG00000040690.16"; transcript_id "ENSMUST00000135675.2"; gene_type "protein_coding"; gene_name "Col16a1"; transcript_type "protein_coding_CDS_not_defined"; transcript_name "Col16a1-207"; exon_number 1; exon_id "ENSMUSE00000808682.2"; level 2; transcript_support_level "1"; mgi_id "MGI:1095396"; havana_gene "OTTMUSG00000009516.1"; havana_transcript "OTTMUST00000050688.1";
chr4	HAVANA	transcript	129991397	129993069	0	+	.	gene_id "ENSMUSG00000040690.16"; transcript_id "ENSMUST00000135675.2"; gene_type "protein_coding"; gene_name "Col16a1"; transcript_type "protein_coding_CDS_not_defined"; transcript_name "Col16a1-207"; level 2; transcript_support_level "1"; mgi_id "MGI:1095396"; havana_gene "OTTMUSG00000009516.1"; havana_transcript "OTTMUST00000050688.1";
chr4	HAVANA	exon	129991588	129991764	0	+	.	gene_id "ENSMUSG00000040690.16"; transcript_id "ENSMUST00000044565.15"; gene_type "protein_coding"; gene_name "Col16a1"; transcript_type "protein_coding"; transcript_name "Col16a1-201"; exon_number 68; exon_id "ENSMUSE00001222817.2"; level 2; protein_id "ENSMUSP00000035802.9"; transcript_support_level "1"; mgi_id "MGI:1095396"; tag "basic"; tag "Ensembl_canonical"; tag "GENCODE_Primary"; tag "appris_principal_1"; tag "CCDS"; ccdsid "CCDS38889.1"; havana_gene "OTTMUSG00000009516.1"; havana_transcript "OTTMUST00000021751.1";
chr4	HAVANA	CDS	129991588	129991764	0	+	2	gene_id "ENSMUSG00000040690.16"; transcript_id "ENSMUST00000044565.15"; gene_type "protein_coding"; gene_name "Col16a1"; transcript_type "protein_coding"; transcript_name "Col16a1-201"; exon_number 68; exon_id "ENSMUSE00001222817.2"; level 2; protein_id "ENSMUSP00000035802.9"; transcript_support_level "1"; mgi_id "MGI:1095396"; tag "basic"; tag "Ensembl_canonical"; tag "GENCODE_Primary"; tag "appris_principal_1"; tag "CCDS"; ccdsid "CCDS38889.1"; havana_gene "OTTMUSG00000009516.1"; havana_transcript "OTTMUST00000021751.1";
chr4	HAVANA	exon	129991588	129991764	0	+	.	gene_id "ENSMUSG00000040690.16"; transcript_id "ENSMUST00000143432.8"; gene_type "protein_coding"; gene_name "Col16a1"; transcript_type "nonsense_mediated_decay"; transcript_name "Col16a1-209"; exon_number 68; exon_id "ENSMUSE00001266954.2"; level 2; protein_id "ENSMUSP00000120384.2"; transcript_support_level "1"; mgi_id "MGI:1095396"; havana_gene "OTTMUSG00000009516.1"; havana_transcript "OTTMUST00000021752.1";
chr4	HAVANA	UTR	129991588	129991764	0	+	.	gene_id "ENSMUSG00000040690.16"; transcript_id "ENSMUST00000143432.8"; gene_type "protein_coding"; gene_name "Col16a1"; transcript_type "nonsense_mediated_decay"; transcript_name "Col16a1-209"; exon_number 68; exon_id "ENSMUSE00001266954.2"; level 2; protein_id "ENSMUSP00000120384.2"; transcript_support_level "1"; mgi_id "MGI:1095396"; havana_gene "OTTMUSG00000009516.1"; havana_transcript "OTTMUST00000021752.1";
chr4	HAVANA	exon	129991588	129991764	0	+	.	gene_id "ENSMUSG00000040690.16"; transcript_id "ENSMUST00000143577.2"; gene_type "protein_coding"; gene_name "Col16a1"; transcript_type "protein_coding"; transcript_name "Col16a1-210"; exon_number 59; exon_id "ENSMUSE00001222817.2"; level 2; protein_id "ENSMUSP00000120339.2"; transcript_support_level "1"; mgi_id "MGI:1095396"; tag "mRNA_start_NF"; tag "cds_start_NF"; havana_gene "OTTMUSG00000009516.1"; havana_transcript "OTTMUST00000021754.1";
chr4	HAVANA	CDS	129991588	129991764	0	+	2	gene_id "ENSMUSG00000040690.16"; transcript_id "ENSMUST00000143577.2"; gene_type "protein_coding"; gene_name "Col16a1"; transcript_type "protein_coding"; transcript_name "Col16a1-210"; exon_number 59; exon_id "ENSMUSE00001222817.2"; level 2; protein_id "ENSMUSP00000120339.2"; transcript_support_level "1"; mgi_id "MGI:1095396"; tag "mRNA_start_NF"; tag "cds_start_NF"; havana_gene "OTTMUSG00000009516.1"; havana_transcript "OTTMUST00000021754.1";
chr4	HAVANA	exon	129991959	129992036	0	+	.	gene_id "ENSMUSG00000040690.16"; transcript_id "ENSMUST00000044565.15"; gene_type "protein_coding"; gene_name "Col16a1"; transcript_type "protein_coding"; transcript_name "Col16a1-201"; exon_number 69; exon_id "ENSMUSE00001216051.2"; level 2; protein_id "ENSMUSP00000035802.9"; transcript_support_level "1"; mgi_id "MGI:1095396"; tag "basic"; tag "Ensembl_canonical"; tag "GENCODE_Primary"; tag "appris_principal_1"; tag "CCDS"; ccdsid "CCDS38889.1"; havana_gene "OTTMUSG00000009516.1"; havana_transcript "OTTMUST00000021751.1";
chr4	HAVANA	CDS	129991959	129992036	0	+	2	gene_id "ENSMUSG00000040690.16"; transcript_id "ENSMUST00000044565.15"; gene_type "protein_coding"; gene_name "Col16a1"; transcript_type "protein_coding"; transcript_name "Col16a1-201"; exon_number 69; exon_id "ENSMUSE00001216051.2"; level 2; protein_id "ENSMUSP00000035802.9"; transcript_support_level "1"; mgi_id "MGI:1095396"; tag "basic"; tag "Ensembl_canonical"; tag "GENCODE_Primary"; tag "appris_principal_1"; tag "CCDS"; ccdsid "CCDS38889.1"; havana_gene "OTTMUSG00000009516.1"; havana_transcript "OTTMUST00000021751.1";
chr4	HAVANA	exon	129991959	129992036	0	+	.	gene_id "ENSMUSG00000040690.16"; transcript_id "ENSMUST00000143432.8"; gene_type "protein_coding"; gene_name "Col16a1"; transcript_type "nonsense_mediated_decay"; transcript_name "Col16a1-209"; exon_number 69; exon_id "ENSMUSE00001271637.2"; level 2; protein_id "ENSMUSP00000120384.2"; transcript_support_level "1"; mgi_id "MGI:1095396"; havana_gene "OTTMUSG00000009516.1"; havana_transcript "OTTMUST00000021752.1";
chr4	HAVANA	UTR	129991959	129992036	0	+	.	gene_id "ENSMUSG00000040690.16"; transcript_id "ENSMUST00000143432.8"; gene_type "protein_coding"; gene_name "Col16a1"; transcript_type "nonsense_mediated_decay"; transcript_name "Col16a1-209"; exon_number 69; exon_id "ENSMUSE00001271637.2"; level 2; protein_id "ENSMUSP00000120384.2"; transcript_support_level "1"; mgi_id "MGI:1095396"; havana_gene "OTTMUSG00000009516.1"; havana_transcript "OTTMUST00000021752.1";
chr4	HAVANA	exon	129991959	129992036	0	+	.	gene_id "ENSMUSG00000040690.16"; transcript_id "ENSMUST00000143577.2"; gene_type "protein_coding"; gene_name "Col16a1"; transcript_type "protein_coding"; transcript_name "Col16a1-210"; exon_number 60; exon_id "ENSMUSE00001216051.2"; level 2; protein_id "ENSMUSP00000120339.2"; transcript_support_level "1"; mgi_id "MGI:1095396"; tag "mRNA_start_NF"; tag "cds_start_NF"; havana_gene "OTTMUSG00000009516.1"; havana_transcript "OTTMUST00000021754.1";
chr4	HAVANA	CDS	129991959	129992036	0	+	2	gene_id "ENSMUSG00000040690.16"; transcript_id "ENSMUST00000143577.2"; gene_type "protein_coding"; gene_name "Col16a1"; transcript_type "protein_coding"; transcript_name "Col16a1-210"; exon_number 60; exon_id "ENSMUSE00001216051.2"; level 2; protein_id "ENSMUSP00000120339.2"; transcript_support_level "1"; mgi_id "MGI:1095396"; tag "mRNA_start_NF"; tag "cds_start_NF"; havana_gene "OTTMUSG00000009516.1"; havana_transcript "OTTMUST00000021754.1";
chr4	HAVANA	exon	129991959	129992036	0	+	.	gene_id "ENSMUSG00000040690.16"; transcript_id "ENSMUST00000135675.2"; gene_type "protein_coding"; gene_name "Col16a1"; transcript_type "protein_coding_CDS_not_defined"; transcript_name "Col16a1-207"; exon_number 2; exon_id "ENSMUSE00001271637.2"; level 2; transcript_support_level "1"; mgi_id "MGI:1095396"; havana_gene "OTTMUSG00000009516.1"; havana_transcript "OTTMUST00000050688.1";
chr4	HAVANA	CDS	129992683	129992882	0	+	2	gene_id "ENSMUSG00000040690.16"; transcript_id "ENSMUST00000044565.15"; gene_type "protein_coding"; gene_name "Col16a1"; transcript_type "protein_coding"; transcript_name "Col16a1-201"; exon_number 70; exon_id "ENSMUSE00000799375.2"; level 2; protein_id "ENSMUSP00000035802.9"; transcript_support_level "1"; mgi_id "MGI:1095396"; tag "basic"; tag "Ensembl_canonical"; tag "GENCODE_Primary"; tag "appris_principal_1"; tag "CCDS"; ccdsid "CCDS38889.1"; havana_gene "OTTMUSG00000009516.1"; havana_transcript "OTTMUST00000021751.1";
chr4	HAVANA	CDS	129992683	129992882	0	+	2	gene_id "ENSMUSG00000040690.16"; transcript_id "ENSMUST00000143577.2"; gene_type "protein_coding"; gene_name "Col16a1"; transcript_type "protein_coding"; transcript_name "Col16a1-210"; exon_number 61; exon_id "ENSMUSE00000799375.2"; level 2; protein_id "ENSMUSP00000120339.2"; transcript_support_level "1"; mgi_id "MGI:1095396"; tag "mRNA_start_NF"; tag "cds_start_NF"; havana_gene "OTTMUSG00000009516.1"; havana_transcript "OTTMUST00000021754.1";
chr4	HAVANA	exon	129992683	129993069	0	+	.	gene_id "ENSMUSG00000040690.16"; transcript_id "ENSMUST00000135675.2"; gene_type "protein_coding"; gene_name "Col16a1"; transcript_type "protein_coding_CDS_not_defined"; transcript_name "Col16a1-207"; exon_number 3; exon_id "ENSMUSE00000802964.2"; level 2; transcript_support_level "1"; mgi_id "MGI:1095396"; havana_gene "OTTMUSG00000009516.1"; havana_transcript "OTTMUST00000050688.1";
chr4	HAVANA	exon	129992683	129993070	0	+	.	gene_id "ENSMUSG00000040690.16"; transcript_id "ENSMUST00000044565.15"; gene_type "protein_coding"; gene_name "Col16a1"; transcript_type "protein_coding"; transcript_name "Col16a1-201"; exon_number 70; exon_id "ENSMUSE00000799375.2"; level 2; protein_id "ENSMUSP00000035802.9"; transcript_support_level "1"; mgi_id "MGI:1095396"; tag "basic"; tag "Ensembl_canonical"; tag "GENCODE_Primary"; tag "appris_principal_1"; tag "CCDS"; ccdsid "CCDS38889.1"; havana_gene "OTTMUSG00000009516.1"; havana_transcript "OTTMUST00000021751.1";
chr4	HAVANA	exon	129992683	129993070	0	+	.	gene_id "ENSMUSG00000040690.16"; transcript_id "ENSMUST00000143577.2"; gene_type "protein_coding"; gene_name "Col16a1"; transcript_type "protein_coding"; transcript_name "Col16a1-210"; exon_number 61; exon_id "ENSMUSE00000799375.2"; level 2; protein_id "ENSMUSP00000120339.2"; transcript_support_level "1"; mgi_id "MGI:1095396"; tag "mRNA_start_NF"; tag "cds_start_NF"; havana_gene "OTTMUSG00000009516.1"; havana_transcript "OTTMUST00000021754.1";
chr4	HAVANA	exon	129992683	129993076	0	+	.	gene_id "ENSMUSG00000040690.16"; transcript_id "ENSMUST00000143432.8"; gene_type "protein_coding"; gene_name "Col16a1"; transcript_type "nonsense_mediated_decay"; transcript_name "Col16a1-209"; exon_number 70; exon_id "ENSMUSE00000725808.2"; level 2; protein_id "ENSMUSP00000120384.2"; transcript_support_level "1"; mgi_id "MGI:1095396"; havana_gene "OTTMUSG00000009516.1"; havana_transcript "OTTMUST00000021752.1";
chr4	HAVANA	UTR	129992683	129993076	0	+	.	gene_id "ENSMUSG00000040690.16"; transcript_id "ENSMUST00000143432.8"; gene_type "protein_coding"; gene_name "Col16a1"; transcript_type "nonsense_mediated_decay"; transcript_name "Col16a1-209"; exon_number 70; exon_id "ENSMUSE00000725808.2"; level 2; protein_id "ENSMUSP00000120384.2"; transcript_support_level "1"; mgi_id "MGI:1095396"; havana_gene "OTTMUSG00000009516.1"; havana_transcript "OTTMUST00000021752.1";
chr4	HAVANA	stop_codon	129992883	129992885	0	+	0	gene_id "ENSMUSG00000040690.16"; transcript_id "ENSMUST00000044565.15"; gene_type "protein_coding"; gene_name "Col16a1"; transcript_type "protein_coding"; transcript_name "Col16a1-201"; exon_number 70; exon_id "ENSMUSE00000799375.2"; level 2; protein_id "ENSMUSP00000035802.9"; transcript_support_level "1"; mgi_id "MGI:1095396"; tag "basic"; tag "Ensembl_canonical"; tag "GENCODE_Primary"; tag "appris_principal_1"; tag "CCDS"; ccdsid "CCDS38889.1"; havana_gene "OTTMUSG00000009516.1"; havana_transcript "OTTMUST00000021751.1";
chr4	HAVANA	stop_codon	129992883	129992885	0	+	0	gene_id "ENSMUSG00000040690.16"; transcript_id "ENSMUST00000143577.2"; gene_type "protein_coding"; gene_name "Col16a1"; transcript_type "protein_coding"; transcript_name "Col16a1-210"; exon_number 61; exon_id "ENSMUSE00000799375.2"; level 2; protein_id "ENSMUSP00000120339.2"; transcript_support_level "1"; mgi_id "MGI:1095396"; tag "mRNA_start_NF"; tag "cds_start_NF"; havana_gene "OTTMUSG00000009516.1"; havana_transcript "OTTMUST00000021754.1";
chr4	HAVANA	UTR	129992883	129993070	0	+	.	gene_id "ENSMUSG00000040690.16"; transcript_id "ENSMUST00000044565.15"; gene_type "protein_coding"; gene_name "Col16a1"; transcript_type "protein_coding"; transcript_name "Col16a1-201"; exon_number 70; exon_id "ENSMUSE00000799375.2"; level 2; protein_id "ENSMUSP00000035802.9"; transcript_support_level "1"; mgi_id "MGI:1095396"; tag "basic"; tag "Ensembl_canonical"; tag "GENCODE_Primary"; tag "appris_principal_1"; tag "CCDS"; ccdsid "CCDS38889.1"; havana_gene "OTTMUSG00000009516.1"; havana_transcript "OTTMUST00000021751.1";
chr4	HAVANA	UTR	129992883	129993070	0	+	.	gene_id "ENSMUSG00000040690.16"; transcript_id "ENSMUST00000143577.2"; gene_type "protein_coding"; gene_name "Col16a1"; transcript_type "protein_coding"; transcript_name "Col16a1-210"; exon_number 61; exon_id "ENSMUSE00000799375.2"; level 2; protein_id "ENSMUSP00000120339.2"; transcript_support_level "1"; mgi_id "MGI:1095396"; tag "mRNA_start_NF"; tag "cds_start_NF"; havana_gene "OTTMUSG00000009516.1"; havana_transcript "OTTMUST00000021754.1";
chr4	HAVANA	exon	129996351	129996520	0	+	.	gene_id "ENSMUSG00000028779.17"; transcript_id "ENSMUST00000118199.8"; gene_type "protein_coding"; gene_name "Pef1"; transcript_type "protein_coding"; transcript_name "Pef1-202"; exon_number 1; exon_id "ENSMUSE00000717748.2"; level 2; protein_id "ENSMUSP00000112638.2"; transcript_support_level "5"; mgi_id "MGI:1915148"; tag "basic"; tag "Ensembl_canonical"; tag "GENCODE_Primary"; tag "appris_principal_1"; tag "CCDS"; ccdsid "CCDS18706.1"; havana_gene "OTTMUSG00000009515.1"; havana_transcript "OTTMUST00000021749.1";
chr4	HAVANA	UTR	129996351	129996520	0	+	.	gene_id "ENSMUSG00000028779.17"; transcript_id "ENSMUST00000118199.8"; gene_type "protein_coding"; gene_name "Pef1"; transcript_type "protein_coding"; transcript_name "Pef1-202"; exon_number 1; exon_id "ENSMUSE00000717748.2"; level 2; protein_id "ENSMUSP00000112638.2"; transcript_support_level "5"; mgi_id "MGI:1915148"; tag "basic"; tag "Ensembl_canonical"; tag "GENCODE_Primary"; tag "appris_principal_1"; tag "CCDS"; ccdsid "CCDS18706.1"; havana_gene "OTTMUSG00000009515.1"; havana_transcript "OTTMUST00000021749.1";
chr4	ENSEMBL_gcm37	exon	129996351	129996520	0.0996554492101693	+	.	gene_id "ENSMUSG00000028779.17"; transcript_id "ENSMUSG00000028779.17_tx_5"; exon_id "chr4_129996351_129996520_+"; exonnum "1"; txlen "2079";
chr4	ENSEMBL_gcm37	exon	129996351	129996520	0.0996554492101693	+	.	gene_id "ENSMUSG00000028779.17"; transcript_id "ENSMUSG00000028779.17_tx_6"; exon_id "chr4_129996351_129996520_+"; exonnum "1"; txlen "2183";
chr4	ENSEMBL_gcm37	exon	129996351	129996520	0.0955207517979981	+	.	gene_id "ENSMUSG00000028779.17"; transcript_id "ENSMUSG00000028779.17_tx_7"; exon_id "chr4_129996351_129996520_+"; exonnum "1"; txlen "2083";
chr4	ENSEMBL_gcm37	exon	129996351	129996520	0.0797396890710555	+	.	gene_id "ENSMUSG00000028779.17"; transcript_id "ENSMUSG00000028779.17_tx_8"; exon_id "chr4_129996351_129996520_+"; exonnum "1"; txlen "2132";
chr4	HAVANA	gene	129996351	130021928	0	+	.	gene_id "ENSMUSG00000028779.17"; gene_type "protein_coding"; gene_name "Pef1"; level 2; mgi_id "MGI:1915148"; havana_gene "OTTMUSG00000009515.1";
chr4	HAVANA	transcript	129996351	130021928	0	+	.	gene_id "ENSMUSG00000028779.17"; transcript_id "ENSMUST00000118199.8"; gene_type "protein_coding"; gene_name "Pef1"; transcript_type "protein_coding"; transcript_name "Pef1-202"; level 2; protein_id "ENSMUSP00000112638.2"; transcript_support_level "5"; mgi_id "MGI:1915148"; tag "basic"; tag "Ensembl_canonical"; tag "GENCODE_Primary"; tag "appris_principal_1"; tag "CCDS"; ccdsid "CCDS18706.1"; havana_gene "OTTMUSG00000009515.1"; havana_transcript "OTTMUST00000021749.1";
chr4	sragcm37_mid	exon	129996729	129996832	0.0996554492101693	+	.	gene_id "ENSMUSG00000028779.17"; transcript_id "ENSMUSG00000028779.17_tx_6"; exon_id "chr4_129996729_129996832_+"; exonnum "2"; txlen "2183";
chr4	sragcm37_mid	exon	129996903	129997067	0.0996554492101693	+	.	gene_id "ENSMUSG00000028779.17"; transcript_id "ENSMUSG00000028779.17_tx_5"; exon_id "chr4_129996903_129997067_+"; exonnum "2"; txlen "2079";
chr4	sragcm37_mid	exon	129996903	129997067	0.0996554492101693	+	.	gene_id "ENSMUSG00000028779.17"; transcript_id "ENSMUSG00000028779.17_tx_6"; exon_id "chr4_129996903_129997067_+"; exonnum "3"; txlen "2183";
chr4	sragcm37_es	exon	129998747	129998808	0.156406787249075	+	.	gene_id "ENSMUSG00000028779.17"; transcript_id "ENSMUSG00000028779.17_tx_3"; exon_id "chr4_129998747_129998808_+"; exonnum "1"; txlen "1806";
chr4	sragcm37_es	exon	129998959	129999246	0.0229519253729837	+	.	gene_id "ENSMUSG00000028779.17"; transcript_id "ENSMUSG00000028779.17_tx_10"; exon_id "chr4_129998959_129999246_+"; exonnum "1"; txlen "2032";
chr4	sragcm37_es	exon	129998959	129999246	0.415070874281326	+	.	gene_id "ENSMUSG00000028779.17"; transcript_id "ENSMUSG00000028779.17_tx_2"; exon_id "chr4_129998959_129999246_+"; exonnum "1"; txlen "2201";
chr4	sragcm37_mid	exon	130000102	130000319	0.0797396890710555	+	.	gene_id "ENSMUSG00000028779.17"; transcript_id "ENSMUSG00000028779.17_tx_8"; exon_id "chr4_130000102_130000319_+"; exonnum "2"; txlen "2132";
chr4	sragcm37_mid	exon	130000151	130000319	0.415070874281326	+	.	gene_id "ENSMUSG00000028779.17"; transcript_id "ENSMUSG00000028779.17_tx_2"; exon_id "chr4_130000151_130000319_+"; exonnum "2"; txlen "2201";
chr4	sragcm37_mid	exon	130000151	130000319	0.0955207517979981	+	.	gene_id "ENSMUSG00000028779.17"; transcript_id "ENSMUSG00000028779.17_tx_7"; exon_id "chr4_130000151_130000319_+"; exonnum "2"; txlen "2083";
chr4	sragcm37_mid	exon	130000151	130000319	0.0317546482119793	+	.	gene_id "ENSMUSG00000028779.17"; transcript_id "ENSMUSG00000028779.17_tx_9"; exon_id "chr4_130000151_130000319_+"; exonnum "1"; txlen "942";
chr4	HAVANA	UTR	130001156	130001419	0	+	.	gene_id "ENSMUSG00000028779.17"; transcript_id "ENSMUST00000118199.8"; gene_type "protein_coding"; gene_name "Pef1"; transcript_type "protein_coding"; transcript_name "Pef1-202"; exon_number 2; exon_id "ENSMUSE00000716048.2"; level 2; protein_id "ENSMUSP00000112638.2"; transcript_support_level "5"; mgi_id "MGI:1915148"; tag "basic"; tag "Ensembl_canonical"; tag "GENCODE_Primary"; tag "appris_principal_1"; tag "CCDS"; ccdsid "CCDS18706.1"; havana_gene "OTTMUSG00000009515.1"; havana_transcript "OTTMUST00000021749.1";
chr4	HAVANA	exon	130001156	130001443	0	+	.	gene_id "ENSMUSG00000028779.17"; transcript_id "ENSMUST00000118199.8"; gene_type "protein_coding"; gene_name "Pef1"; transcript_type "protein_coding"; transcript_name "Pef1-202"; exon_number 2; exon_id "ENSMUSE00000716048.2"; level 2; protein_id "ENSMUSP00000112638.2"; transcript_support_level "5"; mgi_id "MGI:1915148"; tag "basic"; tag "Ensembl_canonical"; tag "GENCODE_Primary"; tag "appris_principal_1"; tag "CCDS"; ccdsid "CCDS18706.1"; havana_gene "OTTMUSG00000009515.1"; havana_transcript "OTTMUST00000021749.1";
chr4	ENSEMBL_gcm37	exon	130001156	130001443	0.0229519253729837	+	.	gene_id "ENSMUSG00000028779.17"; transcript_id "ENSMUSG00000028779.17_tx_10"; exon_id "chr4_130001156_130001443_+"; exonnum "2"; txlen "2032";
chr4	ENSEMBL_gcm37	exon	130001156	130001443	0.415070874281326	+	.	gene_id "ENSMUSG00000028779.17"; transcript_id "ENSMUSG00000028779.17_tx_2"; exon_id "chr4_130001156_130001443_+"; exonnum "3"; txlen "2201";
chr4	ENSEMBL_gcm37	exon	130001156	130001443	0.156406787249075	+	.	gene_id "ENSMUSG00000028779.17"; transcript_id "ENSMUSG00000028779.17_tx_3"; exon_id "chr4_130001156_130001443_+"; exonnum "2"; txlen "1806";
chr4	ENSEMBL_gcm37	exon	130001156	130001443	0.0996554492101693	+	.	gene_id "ENSMUSG00000028779.17"; transcript_id "ENSMUSG00000028779.17_tx_5"; exon_id "chr4_130001156_130001443_+"; exonnum "3"; txlen "2079";
chr4	ENSEMBL_gcm37	exon	130001156	130001443	0.0996554492101693	+	.	gene_id "ENSMUSG00000028779.17"; transcript_id "ENSMUSG00000028779.17_tx_6"; exon_id "chr4_130001156_130001443_+"; exonnum "4"; txlen "2183";
chr4	ENSEMBL_gcm37	exon	130001156	130001443	0.0955207517979981	+	.	gene_id "ENSMUSG00000028779.17"; transcript_id "ENSMUSG00000028779.17_tx_7"; exon_id "chr4_130001156_130001443_+"; exonnum "3"; txlen "2083";
chr4	ENSEMBL_gcm37	exon	130001156	130001443	0.0797396890710555	+	.	gene_id "ENSMUSG00000028779.17"; transcript_id "ENSMUSG00000028779.17_tx_8"; exon_id "chr4_130001156_130001443_+"; exonnum "3"; txlen "2132";
chr4	ENSEMBL_gcm37	exon	130001156	130001443	0.0317546482119793	+	.	gene_id "ENSMUSG00000028779.17"; transcript_id "ENSMUSG00000028779.17_tx_9"; exon_id "chr4_130001156_130001443_+"; exonnum "2"; txlen "942";
chr4	ENSEMBL	UTR	130001349	130001419	0	+	.	gene_id "ENSMUSG00000028779.17"; transcript_id "ENSMUST00000030563.6"; gene_type "protein_coding"; gene_name "Pef1"; transcript_type "protein_coding"; transcript_name "Pef1-201"; exon_number 1; exon_id "ENSMUSE00000333434.6"; level 3; protein_id "ENSMUSP00000030563.6"; transcript_support_level "1"; mgi_id "MGI:1915148"; tag "basic"; tag "appris_principal_1"; tag "CCDS"; ccdsid "CCDS18706.1"; havana_gene "OTTMUSG00000009515.1";
chr4	ENSEMBL	exon	130001349	130001443	0	+	.	gene_id "ENSMUSG00000028779.17"; transcript_id "ENSMUST00000030563.6"; gene_type "protein_coding"; gene_name "Pef1"; transcript_type "protein_coding"; transcript_name "Pef1-201"; exon_number 1; exon_id "ENSMUSE00000333434.6"; level 3; protein_id "ENSMUSP00000030563.6"; transcript_support_level "1"; mgi_id "MGI:1915148"; tag "basic"; tag "appris_principal_1"; tag "CCDS"; ccdsid "CCDS18706.1"; havana_gene "OTTMUSG00000009515.1";
chr4	ENSEMBL	transcript	130001349	130021927	0	+	.	gene_id "ENSMUSG00000028779.17"; transcript_id "ENSMUST00000030563.6"; gene_type "protein_coding"; gene_name "Pef1"; transcript_type "protein_coding"; transcript_name "Pef1-201"; level 3; protein_id "ENSMUSP00000030563.6"; transcript_support_level "1"; mgi_id "MGI:1915148"; tag "basic"; tag "appris_principal_1"; tag "CCDS"; ccdsid "CCDS18706.1"; havana_gene "OTTMUSG00000009515.1";
chr4	HAVANA	start_codon	130001420	130001422	0	+	0	gene_id "ENSMUSG00000028779.17"; transcript_id "ENSMUST00000118199.8"; gene_type "protein_coding"; gene_name "Pef1"; transcript_type "protein_coding"; transcript_name "Pef1-202"; exon_number 2; exon_id "ENSMUSE00000716048.2"; level 2; protein_id "ENSMUSP00000112638.2"; transcript_support_level "5"; mgi_id "MGI:1915148"; tag "basic"; tag "Ensembl_canonical"; tag "GENCODE_Primary"; tag "appris_principal_1"; tag "CCDS"; ccdsid "CCDS18706.1"; havana_gene "OTTMUSG00000009515.1"; havana_transcript "OTTMUST00000021749.1";
chr4	ENSEMBL	start_codon	130001420	130001422	0	+	0	gene_id "ENSMUSG00000028779.17"; transcript_id "ENSMUST00000030563.6"; gene_type "protein_coding"; gene_name "Pef1"; transcript_type "protein_coding"; transcript_name "Pef1-201"; exon_number 1; exon_id "ENSMUSE00000333434.6"; level 3; protein_id "ENSMUSP00000030563.6"; transcript_support_level "1"; mgi_id "MGI:1915148"; tag "basic"; tag "appris_principal_1"; tag "CCDS"; ccdsid "CCDS18706.1"; havana_gene "OTTMUSG00000009515.1";
chr4	HAVANA	CDS	130001420	130001443	0	+	0	gene_id "ENSMUSG00000028779.17"; transcript_id "ENSMUST00000118199.8"; gene_type "protein_coding"; gene_name "Pef1"; transcript_type "protein_coding"; transcript_name "Pef1-202"; exon_number 2; exon_id "ENSMUSE00000716048.2"; level 2; protein_id "ENSMUSP00000112638.2"; transcript_support_level "5"; mgi_id "MGI:1915148"; tag "basic"; tag "Ensembl_canonical"; tag "GENCODE_Primary"; tag "appris_principal_1"; tag "CCDS"; ccdsid "CCDS18706.1"; havana_gene "OTTMUSG00000009515.1"; havana_transcript "OTTMUST00000021749.1";
chr4	ENSEMBL	CDS	130001420	130001443	0	+	0	gene_id "ENSMUSG00000028779.17"; transcript_id "ENSMUST00000030563.6"; gene_type "protein_coding"; gene_name "Pef1"; transcript_type "protein_coding"; transcript_name "Pef1-201"; exon_number 1; exon_id "ENSMUSE00000333434.6"; level 3; protein_id "ENSMUSP00000030563.6"; transcript_support_level "1"; mgi_id "MGI:1915148"; tag "basic"; tag "appris_principal_1"; tag "CCDS"; ccdsid "CCDS18706.1"; havana_gene "OTTMUSG00000009515.1";
chr4	sragcm37_es	exon	130005497	130005615	1.68359638442612	+	.	gene_id "sragcm37_gene_4977"; transcript_id "sragcm37_gene_4977_tx_1"; exon_id "chr4_130005497_130005615_+"; exonnum "1"; txlen "1119";
chr4	sragcm37_ss	exon	130005637	130006636	1.68359638442612	+	.	gene_id "sragcm37_gene_4977"; transcript_id "sragcm37_gene_4977_tx_1"; exon_id "chr4_130005637_130006636_+"; exonnum "2"; txlen "1119";
chr4	HAVANA	exon	130014961	130015234	0	+	.	gene_id "ENSMUSG00000028779.17"; transcript_id "ENSMUST00000118199.8"; gene_type "protein_coding"; gene_name "Pef1"; transcript_type "protein_coding"; transcript_name "Pef1-202"; exon_number 3; exon_id "ENSMUSE00000438309.2"; level 2; protein_id "ENSMUSP00000112638.2"; transcript_support_level "5"; mgi_id "MGI:1915148"; tag "basic"; tag "Ensembl_canonical"; tag "GENCODE_Primary"; tag "appris_principal_1"; tag "CCDS"; ccdsid "CCDS18706.1"; havana_gene "OTTMUSG00000009515.1"; havana_transcript "OTTMUST00000021749.1";
chr4	HAVANA	CDS	130014961	130015234	0	+	0	gene_id "ENSMUSG00000028779.17"; transcript_id "ENSMUST00000118199.8"; gene_type "protein_coding"; gene_name "Pef1"; transcript_type "protein_coding"; transcript_name "Pef1-202"; exon_number 3; exon_id "ENSMUSE00000438309.2"; level 2; protein_id "ENSMUSP00000112638.2"; transcript_support_level "5"; mgi_id "MGI:1915148"; tag "basic"; tag "Ensembl_canonical"; tag "GENCODE_Primary"; tag "appris_principal_1"; tag "CCDS"; ccdsid "CCDS18706.1"; havana_gene "OTTMUSG00000009515.1"; havana_transcript "OTTMUST00000021749.1";
chr4	ENSEMBL	exon	130014961	130015234	0	+	.	gene_id "ENSMUSG00000028779.17"; transcript_id "ENSMUST00000030563.6"; gene_type "protein_coding"; gene_name "Pef1"; transcript_type "protein_coding"; transcript_name "Pef1-201"; exon_number 2; exon_id "ENSMUSE00000438309.2"; level 3; protein_id "ENSMUSP00000030563.6"; transcript_support_level "1"; mgi_id "MGI:1915148"; tag "basic"; tag "appris_principal_1"; tag "CCDS"; ccdsid "CCDS18706.1"; havana_gene "OTTMUSG00000009515.1";
chr4	ENSEMBL	CDS	130014961	130015234	0	+	0	gene_id "ENSMUSG00000028779.17"; transcript_id "ENSMUST00000030563.6"; gene_type "protein_coding"; gene_name "Pef1"; transcript_type "protein_coding"; transcript_name "Pef1-201"; exon_number 2; exon_id "ENSMUSE00000438309.2"; level 3; protein_id "ENSMUSP00000030563.6"; transcript_support_level "1"; mgi_id "MGI:1915148"; tag "basic"; tag "appris_principal_1"; tag "CCDS"; ccdsid "CCDS18706.1"; havana_gene "OTTMUSG00000009515.1";
chr4	ENSEMBL_gcm37	exon	130014961	130015234	0.0229519253729837	+	.	gene_id "ENSMUSG00000028779.17"; transcript_id "ENSMUSG00000028779.17_tx_10"; exon_id "chr4_130014961_130015234_+"; exonnum "3"; txlen "2032";
chr4	ENSEMBL_gcm37	exon	130014961	130015234	0.415070874281326	+	.	gene_id "ENSMUSG00000028779.17"; transcript_id "ENSMUSG00000028779.17_tx_2"; exon_id "chr4_130014961_130015234_+"; exonnum "4"; txlen "2201";
chr4	ENSEMBL_gcm37	exon	130014961	130015234	0.156406787249075	+	.	gene_id "ENSMUSG00000028779.17"; transcript_id "ENSMUSG00000028779.17_tx_3"; exon_id "chr4_130014961_130015234_+"; exonnum "3"; txlen "1806";
chr4	ENSEMBL_gcm37	exon	130014961	130015234	0.0996554492101693	+	.	gene_id "ENSMUSG00000028779.17"; transcript_id "ENSMUSG00000028779.17_tx_5"; exon_id "chr4_130014961_130015234_+"; exonnum "4"; txlen "2079";
chr4	ENSEMBL_gcm37	exon	130014961	130015234	0.0996554492101693	+	.	gene_id "ENSMUSG00000028779.17"; transcript_id "ENSMUSG00000028779.17_tx_6"; exon_id "chr4_130014961_130015234_+"; exonnum "5"; txlen "2183";
chr4	ENSEMBL_gcm37	exon	130014961	130015234	0.0955207517979981	+	.	gene_id "ENSMUSG00000028779.17"; transcript_id "ENSMUSG00000028779.17_tx_7"; exon_id "chr4_130014961_130015234_+"; exonnum "4"; txlen "2083";
chr4	ENSEMBL_gcm37	exon	130014961	130015234	0.0797396890710555	+	.	gene_id "ENSMUSG00000028779.17"; transcript_id "ENSMUSG00000028779.17_tx_8"; exon_id "chr4_130014961_130015234_+"; exonnum "4"; txlen "2132";
chr4	ENSEMBL_gcm37	exon	130014961	130015234	0.0317546482119793	+	.	gene_id "ENSMUSG00000028779.17"; transcript_id "ENSMUSG00000028779.17_tx_9"; exon_id "chr4_130014961_130015234_+"; exonnum "3"; txlen "942";
chr4	sragcm37_ss	exon	130016719	130016929	0.0317546482119793	+	.	gene_id "ENSMUSG00000028779.17"; transcript_id "ENSMUSG00000028779.17_tx_9"; exon_id "chr4_130016719_130016929_+"; exonnum "4"; txlen "942";
chr4	HAVANA	exon	130018856	130019011	0	+	.	gene_id "ENSMUSG00000028779.17"; transcript_id "ENSMUST00000118199.8"; gene_type "protein_coding"; gene_name "Pef1"; transcript_type "protein_coding"; transcript_name "Pef1-202"; exon_number 4; exon_id "ENSMUSE00000312805.2"; level 2; protein_id "ENSMUSP00000112638.2"; transcript_support_level "5"; mgi_id "MGI:1915148"; tag "basic"; tag "Ensembl_canonical"; tag "GENCODE_Primary"; tag "appris_principal_1"; tag "CCDS"; ccdsid "CCDS18706.1"; havana_gene "OTTMUSG00000009515.1"; havana_transcript "OTTMUST00000021749.1";
chr4	HAVANA	CDS	130018856	130019011	0	+	2	gene_id "ENSMUSG00000028779.17"; transcript_id "ENSMUST00000118199.8"; gene_type "protein_coding"; gene_name "Pef1"; transcript_type "protein_coding"; transcript_name "Pef1-202"; exon_number 4; exon_id "ENSMUSE00000312805.2"; level 2; protein_id "ENSMUSP00000112638.2"; transcript_support_level "5"; mgi_id "MGI:1915148"; tag "basic"; tag "Ensembl_canonical"; tag "GENCODE_Primary"; tag "appris_principal_1"; tag "CCDS"; ccdsid "CCDS18706.1"; havana_gene "OTTMUSG00000009515.1"; havana_transcript "OTTMUST00000021749.1";
chr4	ENSEMBL	exon	130018856	130019011	0	+	.	gene_id "ENSMUSG00000028779.17"; transcript_id "ENSMUST00000030563.6"; gene_type "protein_coding"; gene_name "Pef1"; transcript_type "protein_coding"; transcript_name "Pef1-201"; exon_number 3; exon_id "ENSMUSE00000312805.2"; level 3; protein_id "ENSMUSP00000030563.6"; transcript_support_level "1"; mgi_id "MGI:1915148"; tag "basic"; tag "appris_principal_1"; tag "CCDS"; ccdsid "CCDS18706.1"; havana_gene "OTTMUSG00000009515.1";
chr4	ENSEMBL	CDS	130018856	130019011	0	+	2	gene_id "ENSMUSG00000028779.17"; transcript_id "ENSMUST00000030563.6"; gene_type "protein_coding"; gene_name "Pef1"; transcript_type "protein_coding"; transcript_name "Pef1-201"; exon_number 3; exon_id "ENSMUSE00000312805.2"; level 3; protein_id "ENSMUSP00000030563.6"; transcript_support_level "1"; mgi_id "MGI:1915148"; tag "basic"; tag "appris_principal_1"; tag "CCDS"; ccdsid "CCDS18706.1"; havana_gene "OTTMUSG00000009515.1";
chr4	ENSEMBL_gcm37	exon	130018856	130019011	0.0229519253729837	+	.	gene_id "ENSMUSG00000028779.17"; transcript_id "ENSMUSG00000028779.17_tx_10"; exon_id "chr4_130018856_130019011_+"; exonnum "4"; txlen "2032";
chr4	ENSEMBL_gcm37	exon	130018856	130019011	0.415070874281326	+	.	gene_id "ENSMUSG00000028779.17"; transcript_id "ENSMUSG00000028779.17_tx_2"; exon_id "chr4_130018856_130019011_+"; exonnum "5"; txlen "2201";
chr4	ENSEMBL_gcm37	exon	130018856	130019011	0.156406787249075	+	.	gene_id "ENSMUSG00000028779.17"; transcript_id "ENSMUSG00000028779.17_tx_3"; exon_id "chr4_130018856_130019011_+"; exonnum "4"; txlen "1806";
chr4	ENSEMBL_gcm37	exon	130018856	130019011	0.0996554492101693	+	.	gene_id "ENSMUSG00000028779.17"; transcript_id "ENSMUSG00000028779.17_tx_5"; exon_id "chr4_130018856_130019011_+"; exonnum "5"; txlen "2079";
chr4	ENSEMBL_gcm37	exon	130018856	130019011	0.0996554492101693	+	.	gene_id "ENSMUSG00000028779.17"; transcript_id "ENSMUSG00000028779.17_tx_6"; exon_id "chr4_130018856_130019011_+"; exonnum "6"; txlen "2183";
chr4	ENSEMBL_gcm37	exon	130018856	130019011	0.0955207517979981	+	.	gene_id "ENSMUSG00000028779.17"; transcript_id "ENSMUSG00000028779.17_tx_7"; exon_id "chr4_130018856_130019011_+"; exonnum "5"; txlen "2083";
chr4	ENSEMBL_gcm37	exon	130018856	130019011	0.0797396890710555	+	.	gene_id "ENSMUSG00000028779.17"; transcript_id "ENSMUSG00000028779.17_tx_8"; exon_id "chr4_130018856_130019011_+"; exonnum "5"; txlen "2132";
chr4	HAVANA	exon	130019447	130019590	0	+	.	gene_id "ENSMUSG00000028779.17"; transcript_id "ENSMUST00000118199.8"; gene_type "protein_coding"; gene_name "Pef1"; transcript_type "protein_coding"; transcript_name "Pef1-202"; exon_number 5; exon_id "ENSMUSE00000182045.2"; level 2; protein_id "ENSMUSP00000112638.2"; transcript_support_level "5"; mgi_id "MGI:1915148"; tag "basic"; tag "Ensembl_canonical"; tag "GENCODE_Primary"; tag "appris_principal_1"; tag "CCDS"; ccdsid "CCDS18706.1"; havana_gene "OTTMUSG00000009515.1"; havana_transcript "OTTMUST00000021749.1";
chr4	HAVANA	CDS	130019447	130019590	0	+	2	gene_id "ENSMUSG00000028779.17"; transcript_id "ENSMUST00000118199.8"; gene_type "protein_coding"; gene_name "Pef1"; transcript_type "protein_coding"; transcript_name "Pef1-202"; exon_number 5; exon_id "ENSMUSE00000182045.2"; level 2; protein_id "ENSMUSP00000112638.2"; transcript_support_level "5"; mgi_id "MGI:1915148"; tag "basic"; tag "Ensembl_canonical"; tag "GENCODE_Primary"; tag "appris_principal_1"; tag "CCDS"; ccdsid "CCDS18706.1"; havana_gene "OTTMUSG00000009515.1"; havana_transcript "OTTMUST00000021749.1";
chr4	ENSEMBL	exon	130019447	130019590	0	+	.	gene_id "ENSMUSG00000028779.17"; transcript_id "ENSMUST00000030563.6"; gene_type "protein_coding"; gene_name "Pef1"; transcript_type "protein_coding"; transcript_name "Pef1-201"; exon_number 4; exon_id "ENSMUSE00000182045.2"; level 3; protein_id "ENSMUSP00000030563.6"; transcript_support_level "1"; mgi_id "MGI:1915148"; tag "basic"; tag "appris_principal_1"; tag "CCDS"; ccdsid "CCDS18706.1"; havana_gene "OTTMUSG00000009515.1";
chr4	ENSEMBL	CDS	130019447	130019590	0	+	2	gene_id "ENSMUSG00000028779.17"; transcript_id "ENSMUST00000030563.6"; gene_type "protein_coding"; gene_name "Pef1"; transcript_type "protein_coding"; transcript_name "Pef1-201"; exon_number 4; exon_id "ENSMUSE00000182045.2"; level 3; protein_id "ENSMUSP00000030563.6"; transcript_support_level "1"; mgi_id "MGI:1915148"; tag "basic"; tag "appris_principal_1"; tag "CCDS"; ccdsid "CCDS18706.1"; havana_gene "OTTMUSG00000009515.1";
chr4	ENSEMBL_gcm37	exon	130019447	130019590	0.0229519253729837	+	.	gene_id "ENSMUSG00000028779.17"; transcript_id "ENSMUSG00000028779.17_tx_10"; exon_id "chr4_130019447_130019590_+"; exonnum "5"; txlen "2032";
chr4	ENSEMBL_gcm37	exon	130019447	130019590	0.415070874281326	+	.	gene_id "ENSMUSG00000028779.17"; transcript_id "ENSMUSG00000028779.17_tx_2"; exon_id "chr4_130019447_130019590_+"; exonnum "6"; txlen "2201";
chr4	ENSEMBL_gcm37	exon	130019447	130019590	0.156406787249075	+	.	gene_id "ENSMUSG00000028779.17"; transcript_id "ENSMUSG00000028779.17_tx_3"; exon_id "chr4_130019447_130019590_+"; exonnum "5"; txlen "1806";
chr4	ENSEMBL_gcm37	exon	130019447	130019590	0.0996554492101693	+	.	gene_id "ENSMUSG00000028779.17"; transcript_id "ENSMUSG00000028779.17_tx_5"; exon_id "chr4_130019447_130019590_+"; exonnum "6"; txlen "2079";
chr4	ENSEMBL_gcm37	exon	130019447	130019590	0.0996554492101693	+	.	gene_id "ENSMUSG00000028779.17"; transcript_id "ENSMUSG00000028779.17_tx_6"; exon_id "chr4_130019447_130019590_+"; exonnum "7"; txlen "2183";
chr4	ENSEMBL_gcm37	exon	130019447	130019590	0.0955207517979981	+	.	gene_id "ENSMUSG00000028779.17"; transcript_id "ENSMUSG00000028779.17_tx_7"; exon_id "chr4_130019447_130019590_+"; exonnum "6"; txlen "2083";
chr4	ENSEMBL_gcm37	exon	130019447	130019590	0.0797396890710555	+	.	gene_id "ENSMUSG00000028779.17"; transcript_id "ENSMUSG00000028779.17_tx_8"; exon_id "chr4_130019447_130019590_+"; exonnum "6"; txlen "2132";
chr4	HAVANA	CDS	130021046	130021272	0	+	2	gene_id "ENSMUSG00000028779.17"; transcript_id "ENSMUST00000118199.8"; gene_type "protein_coding"; gene_name "Pef1"; transcript_type "protein_coding"; transcript_name "Pef1-202"; exon_number 6; exon_id "ENSMUSE00000716932.2"; level 2; protein_id "ENSMUSP00000112638.2"; transcript_support_level "5"; mgi_id "MGI:1915148"; tag "basic"; tag "Ensembl_canonical"; tag "GENCODE_Primary"; tag "appris_principal_1"; tag "CCDS"; ccdsid "CCDS18706.1"; havana_gene "OTTMUSG00000009515.1"; havana_transcript "OTTMUST00000021749.1";
chr4	ENSEMBL	CDS	130021046	130021272	0	+	2	gene_id "ENSMUSG00000028779.17"; transcript_id "ENSMUST00000030563.6"; gene_type "protein_coding"; gene_name "Pef1"; transcript_type "protein_coding"; transcript_name "Pef1-201"; exon_number 5; exon_id "ENSMUSE00000341127.5"; level 3; protein_id "ENSMUSP00000030563.6"; transcript_support_level "1"; mgi_id "MGI:1915148"; tag "basic"; tag "appris_principal_1"; tag "CCDS"; ccdsid "CCDS18706.1"; havana_gene "OTTMUSG00000009515.1";
chr4	ENSEMBL	exon	130021046	130021927	0	+	.	gene_id "ENSMUSG00000028779.17"; transcript_id "ENSMUST00000030563.6"; gene_type "protein_coding"; gene_name "Pef1"; transcript_type "protein_coding"; transcript_name "Pef1-201"; exon_number 5; exon_id "ENSMUSE00000341127.5"; level 3; protein_id "ENSMUSP00000030563.6"; transcript_support_level "1"; mgi_id "MGI:1915148"; tag "basic"; tag "appris_principal_1"; tag "CCDS"; ccdsid "CCDS18706.1"; havana_gene "OTTMUSG00000009515.1";
chr4	ENSEMBL_gcm37	exon	130021046	130021927	0.0229519253729837	+	.	gene_id "ENSMUSG00000028779.17"; transcript_id "ENSMUSG00000028779.17_tx_10"; exon_id "chr4_130021046_130021927_+"; exonnum "6"; txlen "2032";
chr4	ENSEMBL_gcm37	exon	130021046	130021927	0.415070874281326	+	.	gene_id "ENSMUSG00000028779.17"; transcript_id "ENSMUSG00000028779.17_tx_2"; exon_id "chr4_130021046_130021927_+"; exonnum "7"; txlen "2201";
chr4	ENSEMBL_gcm37	exon	130021046	130021927	0.156406787249075	+	.	gene_id "ENSMUSG00000028779.17"; transcript_id "ENSMUSG00000028779.17_tx_3"; exon_id "chr4_130021046_130021927_+"; exonnum "6"; txlen "1806";
chr4	ENSEMBL_gcm37	exon	130021046	130021927	0.0996554492101693	+	.	gene_id "ENSMUSG00000028779.17"; transcript_id "ENSMUSG00000028779.17_tx_5"; exon_id "chr4_130021046_130021927_+"; exonnum "7"; txlen "2079";
chr4	ENSEMBL_gcm37	exon	130021046	130021927	0.0996554492101693	+	.	gene_id "ENSMUSG00000028779.17"; transcript_id "ENSMUSG00000028779.17_tx_6"; exon_id "chr4_130021046_130021927_+"; exonnum "8"; txlen "2183";
chr4	ENSEMBL_gcm37	exon	130021046	130021927	0.0955207517979981	+	.	gene_id "ENSMUSG00000028779.17"; transcript_id "ENSMUSG00000028779.17_tx_7"; exon_id "chr4_130021046_130021927_+"; exonnum "7"; txlen "2083";
chr4	ENSEMBL_gcm37	exon	130021046	130021927	0.0797396890710555	+	.	gene_id "ENSMUSG00000028779.17"; transcript_id "ENSMUSG00000028779.17_tx_8"; exon_id "chr4_130021046_130021927_+"; exonnum "7"; txlen "2132";
chr4	HAVANA	exon	130021046	130021928	0	+	.	gene_id "ENSMUSG00000028779.17"; transcript_id "ENSMUST00000118199.8"; gene_type "protein_coding"; gene_name "Pef1"; transcript_type "protein_coding"; transcript_name "Pef1-202"; exon_number 6; exon_id "ENSMUSE00000716932.2"; level 2; protein_id "ENSMUSP00000112638.2"; transcript_support_level "5"; mgi_id "MGI:1915148"; tag "basic"; tag "Ensembl_canonical"; tag "GENCODE_Primary"; tag "appris_principal_1"; tag "CCDS"; ccdsid "CCDS18706.1"; havana_gene "OTTMUSG00000009515.1"; havana_transcript "OTTMUST00000021749.1";
chr4	HAVANA	stop_codon	130021273	130021275	0	+	0	gene_id "ENSMUSG00000028779.17"; transcript_id "ENSMUST00000118199.8"; gene_type "protein_coding"; gene_name "Pef1"; transcript_type "protein_coding"; transcript_name "Pef1-202"; exon_number 6; exon_id "ENSMUSE00000716932.2"; level 2; protein_id "ENSMUSP00000112638.2"; transcript_support_level "5"; mgi_id "MGI:1915148"; tag "basic"; tag "Ensembl_canonical"; tag "GENCODE_Primary"; tag "appris_principal_1"; tag "CCDS"; ccdsid "CCDS18706.1"; havana_gene "OTTMUSG00000009515.1"; havana_transcript "OTTMUST00000021749.1";
chr4	ENSEMBL	stop_codon	130021273	130021275	0	+	0	gene_id "ENSMUSG00000028779.17"; transcript_id "ENSMUST00000030563.6"; gene_type "protein_coding"; gene_name "Pef1"; transcript_type "protein_coding"; transcript_name "Pef1-201"; exon_number 5; exon_id "ENSMUSE00000341127.5"; level 3; protein_id "ENSMUSP00000030563.6"; transcript_support_level "1"; mgi_id "MGI:1915148"; tag "basic"; tag "appris_principal_1"; tag "CCDS"; ccdsid "CCDS18706.1"; havana_gene "OTTMUSG00000009515.1";
chr4	ENSEMBL	UTR	130021273	130021927	0	+	.	gene_id "ENSMUSG00000028779.17"; transcript_id "ENSMUST00000030563.6"; gene_type "protein_coding"; gene_name "Pef1"; transcript_type "protein_coding"; transcript_name "Pef1-201"; exon_number 5; exon_id "ENSMUSE00000341127.5"; level 3; protein_id "ENSMUSP00000030563.6"; transcript_support_level "1"; mgi_id "MGI:1915148"; tag "basic"; tag "appris_principal_1"; tag "CCDS"; ccdsid "CCDS18706.1"; havana_gene "OTTMUSG00000009515.1";
chr4	HAVANA	UTR	130021273	130021928	0	+	.	gene_id "ENSMUSG00000028779.17"; transcript_id "ENSMUST00000118199.8"; gene_type "protein_coding"; gene_name "Pef1"; transcript_type "protein_coding"; transcript_name "Pef1-202"; exon_number 6; exon_id "ENSMUSE00000716932.2"; level 2; protein_id "ENSMUSP00000112638.2"; transcript_support_level "5"; mgi_id "MGI:1915148"; tag "basic"; tag "Ensembl_canonical"; tag "GENCODE_Primary"; tag "appris_principal_1"; tag "CCDS"; ccdsid "CCDS18706.1"; havana_gene "OTTMUSG00000009515.1"; havana_transcript "OTTMUST00000021749.1";
chr4	sragcm37_mid	exon	130037650	130037783	0.06312534052106	+	.	gene_id "sragcm37_gene_4976"; transcript_id "sragcm37_gene_4976_tx_1"; exon_id "chr4_130037650_130037783_+"; exonnum "1"; txlen "683";
chr4	sragcm37_mid	exon	130039527	130039648	0.06312534052106	+	.	gene_id "sragcm37_gene_4976"; transcript_id "sragcm37_gene_4976_tx_1"; exon_id "chr4_130039527_130039648_+"; exonnum "2"; txlen "683";
chr4	sragcm37_ss	exon	130042218	130042644	0.06312534052106	+	.	gene_id "sragcm37_gene_4976"; transcript_id "sragcm37_gene_4976_tx_1"; exon_id "chr4_130042218_130042644_+"; exonnum "3"; txlen "683";
chr4	HAVANA	exon	130130447	130130765	0	+	.	gene_id "ENSMUSG00000141026.1"; transcript_id "ENSMUST00000362615.1"; gene_type "lncRNA"; gene_name "ENSMUSG00000141026"; transcript_type "lncRNA"; transcript_name "ENSMUST00000362615"; exon_number 1; exon_id "ENSMUSE00001713647.1"; level 2; tag "Ensembl_canonical"; tag "GENCODE_Primary"; tag "TAGENE";
chr4	ENSEMBL_gcm37	exon	130130447	130130765	0.0210648682168999	+	.	gene_id "ENSMUSG00000141026.1"; transcript_id "ENSMUSG00000141026.1_tx_4"; exon_id "chr4_130130447_130130765_+"; exonnum "1"; txlen "1094";
chr4	ENSEMBL_gcm37	exon	130130447	130130765	0.0162872692398711	+	.	gene_id "ENSMUSG00000141026.1"; transcript_id "ENSMUSG00000141026.1_tx_5"; exon_id "chr4_130130447_130130765_+"; exonnum "1"; txlen "1474";
chr4	HAVANA	transcript	130130447	130143062	0	+	.	gene_id "ENSMUSG00000141026.1"; transcript_id "ENSMUST00000362615.1"; gene_type "lncRNA"; gene_name "ENSMUSG00000141026"; transcript_type "lncRNA"; transcript_name "ENSMUST00000362615"; level 2; tag "Ensembl_canonical"; tag "GENCODE_Primary"; tag "TAGENE";
chr4	HAVANA	gene	130130447	130143640	0	+	.	gene_id "ENSMUSG00000141026.1"; gene_type "lncRNA"; gene_name "ENSMUSG00000141026"; level 2;
chr4	HAVANA	exon	130137717	130137849	0	+	.	gene_id "ENSMUSG00000141026.1"; transcript_id "ENSMUST00000362617.1"; gene_type "lncRNA"; gene_name "ENSMUSG00000141026"; transcript_type "lncRNA"; transcript_name "ENSMUST00000362617"; exon_number 1; exon_id "ENSMUSE00001713649.1"; level 2; tag "basic"; tag "TAGENE";
chr4	HAVANA	transcript	130137717	130143317	0	+	.	gene_id "ENSMUSG00000141026.1"; transcript_id "ENSMUST00000362617.1"; gene_type "lncRNA"; gene_name "ENSMUSG00000141026"; transcript_type "lncRNA"; transcript_name "ENSMUST00000362617"; level 2; tag "basic"; tag "TAGENE";
chr4	HAVANA	exon	130137724	130137849	0	+	.	gene_id "ENSMUSG00000141026.1"; transcript_id "ENSMUST00000362616.1"; gene_type "lncRNA"; gene_name "ENSMUSG00000141026"; transcript_type "lncRNA"; transcript_name "ENSMUST00000362616"; exon_number 1; exon_id "ENSMUSE00001713645.1"; level 2; tag "basic"; tag "TAGENE";
chr4	HAVANA	transcript	130137724	130143640	0	+	.	gene_id "ENSMUSG00000141026.1"; transcript_id "ENSMUST00000362616.1"; gene_type "lncRNA"; gene_name "ENSMUSG00000141026"; transcript_type "lncRNA"; transcript_name "ENSMUST00000362616"; level 2; tag "basic"; tag "TAGENE";
chr4	HAVANA	exon	130137727	130137849	0	+	.	gene_id "ENSMUSG00000141026.1"; transcript_id "ENSMUST00000362618.1"; gene_type "lncRNA"; gene_name "ENSMUSG00000141026"; transcript_type "lncRNA"; transcript_name "ENSMUST00000362618"; exon_number 1; exon_id "ENSMUSE00001713646.1"; level 2; tag "TAGENE";
chr4	HAVANA	transcript	130137727	130143317	0	+	.	gene_id "ENSMUSG00000141026.1"; transcript_id "ENSMUST00000362618.1"; gene_type "lncRNA"; gene_name "ENSMUSG00000141026"; transcript_type "lncRNA"; transcript_name "ENSMUST00000362618"; level 2; tag "TAGENE";
chr4	HAVANA	exon	130137732	130137849	0	+	.	gene_id "ENSMUSG00000141026.1"; transcript_id "ENSMUST00000362619.1"; gene_type "lncRNA"; gene_name "ENSMUSG00000141026"; transcript_type "lncRNA"; transcript_name "ENSMUST00000362619"; exon_number 1; exon_id "ENSMUSE00001713643.1"; level 2; tag "basic"; tag "TAGENE";
chr4	HAVANA	transcript	130137732	130143317	0	+	.	gene_id "ENSMUSG00000141026.1"; transcript_id "ENSMUST00000362619.1"; gene_type "lncRNA"; gene_name "ENSMUSG00000141026"; transcript_type "lncRNA"; transcript_name "ENSMUST00000362619"; level 2; tag "basic"; tag "TAGENE";
chr4	HAVANA	exon	130140314	130140693	0	+	.	gene_id "ENSMUSG00000141026.1"; transcript_id "ENSMUST00000362615.1"; gene_type "lncRNA"; gene_name "ENSMUSG00000141026"; transcript_type "lncRNA"; transcript_name "ENSMUST00000362615"; exon_number 2; exon_id "ENSMUSE00001713644.1"; level 2; tag "Ensembl_canonical"; tag "GENCODE_Primary"; tag "TAGENE";
chr4	HAVANA	exon	130140314	130140693	0	+	.	gene_id "ENSMUSG00000141026.1"; transcript_id "ENSMUST00000362617.1"; gene_type "lncRNA"; gene_name "ENSMUSG00000141026"; transcript_type "lncRNA"; transcript_name "ENSMUST00000362617"; exon_number 2; exon_id "ENSMUSE00001713644.1"; level 2; tag "basic"; tag "TAGENE";
chr4	HAVANA	exon	130140314	130140693	0	+	.	gene_id "ENSMUSG00000141026.1"; transcript_id "ENSMUST00000362616.1"; gene_type "lncRNA"; gene_name "ENSMUSG00000141026"; transcript_type "lncRNA"; transcript_name "ENSMUST00000362616"; exon_number 2; exon_id "ENSMUSE00001713644.1"; level 2; tag "basic"; tag "TAGENE";
chr4	HAVANA	exon	130140314	130140693	0	+	.	gene_id "ENSMUSG00000141026.1"; transcript_id "ENSMUST00000362618.1"; gene_type "lncRNA"; gene_name "ENSMUSG00000141026"; transcript_type "lncRNA"; transcript_name "ENSMUST00000362618"; exon_number 2; exon_id "ENSMUSE00001713644.1"; level 2; tag "TAGENE";
chr4	HAVANA	exon	130140314	130140693	0	+	.	gene_id "ENSMUSG00000141026.1"; transcript_id "ENSMUST00000362619.1"; gene_type "lncRNA"; gene_name "ENSMUSG00000141026"; transcript_type "lncRNA"; transcript_name "ENSMUST00000362619"; exon_number 2; exon_id "ENSMUSE00001713644.1"; level 2; tag "basic"; tag "TAGENE";
chr4	ENSEMBL_gcm37	exon	130140314	130140693	0.0162872692398711	+	.	gene_id "ENSMUSG00000141026.1"; transcript_id "ENSMUSG00000141026.1_tx_5"; exon_id "chr4_130140314_130140693_+"; exonnum "2"; txlen "1474";
chr4	HAVANA	exon	130142840	130142930	0	+	.	gene_id "ENSMUSG00000141026.1"; transcript_id "ENSMUST00000362618.1"; gene_type "lncRNA"; gene_name "ENSMUSG00000141026"; transcript_type "lncRNA"; transcript_name "ENSMUST00000362618"; exon_number 3; exon_id "ENSMUSE00001713641.1"; level 2; tag "TAGENE";
chr4	HAVANA	exon	130142840	130142930	0	+	.	gene_id "ENSMUSG00000141026.1"; transcript_id "ENSMUST00000362619.1"; gene_type "lncRNA"; gene_name "ENSMUSG00000141026"; transcript_type "lncRNA"; transcript_name "ENSMUST00000362619"; exon_number 3; exon_id "ENSMUSE00001713641.1"; level 2; tag "basic"; tag "TAGENE";
chr4	HAVANA	exon	130142840	130143062	0	+	.	gene_id "ENSMUSG00000141026.1"; transcript_id "ENSMUST00000362615.1"; gene_type "lncRNA"; gene_name "ENSMUSG00000141026"; transcript_type "lncRNA"; transcript_name "ENSMUST00000362615"; exon_number 3; exon_id "ENSMUSE00001713642.1"; level 2; tag "Ensembl_canonical"; tag "GENCODE_Primary"; tag "TAGENE";
chr4	HAVANA	exon	130142840	130143317	0	+	.	gene_id "ENSMUSG00000141026.1"; transcript_id "ENSMUST00000362617.1"; gene_type "lncRNA"; gene_name "ENSMUSG00000141026"; transcript_type "lncRNA"; transcript_name "ENSMUST00000362617"; exon_number 3; exon_id "ENSMUSE00001713652.1"; level 2; tag "basic"; tag "TAGENE";
chr4	HAVANA	exon	130143027	130143317	0	+	.	gene_id "ENSMUSG00000141026.1"; transcript_id "ENSMUST00000362619.1"; gene_type "lncRNA"; gene_name "ENSMUSG00000141026"; transcript_type "lncRNA"; transcript_name "ENSMUST00000362619"; exon_number 4; exon_id "ENSMUSE00001713648.1"; level 2; tag "basic"; tag "TAGENE";
chr4	HAVANA	exon	130143098	130143317	0	+	.	gene_id "ENSMUSG00000141026.1"; transcript_id "ENSMUST00000362618.1"; gene_type "lncRNA"; gene_name "ENSMUSG00000141026"; transcript_type "lncRNA"; transcript_name "ENSMUST00000362618"; exon_number 4; exon_id "ENSMUSE00001713651.1"; level 2; tag "TAGENE";
chr4	HAVANA	exon	130143098	130143640	0	+	.	gene_id "ENSMUSG00000141026.1"; transcript_id "ENSMUST00000362616.1"; gene_type "lncRNA"; gene_name "ENSMUSG00000141026"; transcript_type "lncRNA"; transcript_name "ENSMUST00000362616"; exon_number 3; exon_id "ENSMUSE00001713650.1"; level 2; tag "basic"; tag "TAGENE";
chr4	sragcm37_ss	exon	130159525	130160299	0.0210648682168999	+	.	gene_id "ENSMUSG00000141026.1"; transcript_id "ENSMUSG00000141026.1_tx_4"; exon_id "chr4_130159525_130160299_+"; exonnum "2"; txlen "1094";
chr4	sragcm37_ss	exon	130159525	130160299	0.0162872692398711	+	.	gene_id "ENSMUSG00000141026.1"; transcript_id "ENSMUSG00000141026.1_tx_5"; exon_id "chr4_130159525_130160299_+"; exonnum "3"; txlen "1474";
chr4	HAVANA	exon	130169229	130169727	0	+	.	gene_id "ENSMUSG00000125770.1"; transcript_id "ENSMUST00000272170.1"; gene_type "lncRNA"; gene_name "ENSMUSG00000125770"; transcript_type "lncRNA"; transcript_name "ENSMUST00000272170"; exon_number 1; exon_id "ENSMUSE00001539712.1"; level 2; tag "basic"; tag "Ensembl_canonical"; tag "GENCODE_Primary"; tag "TAGENE";
chr4	ENSEMBL_gcm37	exon	130169229	130169727	0.113937218372441	+	.	gene_id "ENSMUSG00000125770.1"; transcript_id "ENSMUSG00000125770.1_tx_2"; exon_id "chr4_130169229_130169727_+"; exonnum "1"; txlen "1079";
chr4	ENSEMBL_gcm37	exon	130169229	130169727	0.013135767105056	+	.	gene_id "ENSMUSG00000125770.1"; transcript_id "ENSMUSG00000125770.1_tx_3"; exon_id "chr4_130169229_130169727_+"; exonnum "1"; txlen "1099";
chr4	HAVANA	gene	130169229	130174648	0	+	.	gene_id "ENSMUSG00000125770.1"; gene_type "lncRNA"; gene_name "ENSMUSG00000125770"; level 2;
chr4	HAVANA	transcript	130169229	130174648	0	+	.	gene_id "ENSMUSG00000125770.1"; transcript_id "ENSMUST00000272170.1"; gene_type "lncRNA"; gene_name "ENSMUSG00000125770"; transcript_type "lncRNA"; transcript_name "ENSMUST00000272170"; level 2; tag "basic"; tag "Ensembl_canonical"; tag "GENCODE_Primary"; tag "TAGENE";
chr4	sragcm37_mid	exon	130171695	130171827	0.013135767105056	+	.	gene_id "ENSMUSG00000125770.1"; transcript_id "ENSMUSG00000125770.1_tx_3"; exon_id "chr4_130171695_130171827_+"; exonnum "2"; txlen "1099";
chr4	sragcm37_mid	exon	130174117	130174440	0.113937218372441	+	.	gene_id "ENSMUSG00000125770.1"; transcript_id "ENSMUSG00000125770.1_tx_2"; exon_id "chr4_130174117_130174440_+"; exonnum "2"; txlen "1079";
chr4	HAVANA	exon	130174182	130174648	0	+	.	gene_id "ENSMUSG00000125770.1"; transcript_id "ENSMUST00000272170.1"; gene_type "lncRNA"; gene_name "ENSMUSG00000125770"; transcript_type "lncRNA"; transcript_name "ENSMUST00000272170"; exon_number 2; exon_id "ENSMUSE00001539713.1"; level 2; tag "basic"; tag "Ensembl_canonical"; tag "GENCODE_Primary"; tag "TAGENE";
chr4	ENSEMBL_gcm37	exon	130174182	130174648	0.013135767105056	+	.	gene_id "ENSMUSG00000125770.1"; transcript_id "ENSMUSG00000125770.1_tx_3"; exon_id "chr4_130174182_130174648_+"; exonnum "3"; txlen "1099";
chr4	sragcm37_ss	exon	130179856	130180111	0.113937218372441	+	.	gene_id "ENSMUSG00000125770.1"; transcript_id "ENSMUSG00000125770.1_tx_2"; exon_id "chr4_130179856_130180111_+"; exonnum "3"; txlen "1079";
chr4	HAVANA	UTR	130202388	130202570	0	+	.	gene_id "ENSMUSG00000028773.9"; transcript_id "ENSMUST00000070532.8"; gene_type "protein_coding"; gene_name "Fabp3"; transcript_type "protein_coding"; transcript_name "Fabp3-201"; exon_number 1; exon_id "ENSMUSE00000437553.6"; level 2; protein_id "ENSMUSP00000070709.8"; transcript_support_level "1"; mgi_id "MGI:95476"; tag "basic"; tag "Ensembl_canonical"; tag "GENCODE_Primary"; tag "appris_principal_1"; tag "CCDS"; ccdsid "CCDS18709.1"; havana_gene "OTTMUSG00000009558.1"; havana_transcript "OTTMUST00000021883.1";
chr4	HAVANA	exon	130202388	130202643	0	+	.	gene_id "ENSMUSG00000028773.9"; transcript_id "ENSMUST00000070532.8"; gene_type "protein_coding"; gene_name "Fabp3"; transcript_type "protein_coding"; transcript_name "Fabp3-201"; exon_number 1; exon_id "ENSMUSE00000437553.6"; level 2; protein_id "ENSMUSP00000070709.8"; transcript_support_level "1"; mgi_id "MGI:95476"; tag "basic"; tag "Ensembl_canonical"; tag "GENCODE_Primary"; tag "appris_principal_1"; tag "CCDS"; ccdsid "CCDS18709.1"; havana_gene "OTTMUSG00000009558.1"; havana_transcript "OTTMUST00000021883.1";
chr4	HAVANA	gene	130202388	130209256	0	+	.	gene_id "ENSMUSG00000028773.9"; gene_type "protein_coding"; gene_name "Fabp3"; level 2; mgi_id "MGI:95476"; havana_gene "OTTMUSG00000009558.1";
chr4	HAVANA	transcript	130202388	130209256	0	+	.	gene_id "ENSMUSG00000028773.9"; transcript_id "ENSMUST00000070532.8"; gene_type "protein_coding"; gene_name "Fabp3"; transcript_type "protein_coding"; transcript_name "Fabp3-201"; level 2; protein_id "ENSMUSP00000070709.8"; transcript_support_level "1"; mgi_id "MGI:95476"; tag "basic"; tag "Ensembl_canonical"; tag "GENCODE_Primary"; tag "appris_principal_1"; tag "CCDS"; ccdsid "CCDS18709.1"; havana_gene "OTTMUSG00000009558.1"; havana_transcript "OTTMUST00000021883.1";
chr4	HAVANA	start_codon	130202571	130202573	0	+	0	gene_id "ENSMUSG00000028773.9"; transcript_id "ENSMUST00000070532.8"; gene_type "protein_coding"; gene_name "Fabp3"; transcript_type "protein_coding"; transcript_name "Fabp3-201"; exon_number 1; exon_id "ENSMUSE00000437553.6"; level 2; protein_id "ENSMUSP00000070709.8"; transcript_support_level "1"; mgi_id "MGI:95476"; tag "basic"; tag "Ensembl_canonical"; tag "GENCODE_Primary"; tag "appris_principal_1"; tag "CCDS"; ccdsid "CCDS18709.1"; havana_gene "OTTMUSG00000009558.1"; havana_transcript "OTTMUST00000021883.1";
chr4	HAVANA	CDS	130202571	130202643	0	+	0	gene_id "ENSMUSG00000028773.9"; transcript_id "ENSMUST00000070532.8"; gene_type "protein_coding"; gene_name "Fabp3"; transcript_type "protein_coding"; transcript_name "Fabp3-201"; exon_number 1; exon_id "ENSMUSE00000437553.6"; level 2; protein_id "ENSMUSP00000070709.8"; transcript_support_level "1"; mgi_id "MGI:95476"; tag "basic"; tag "Ensembl_canonical"; tag "GENCODE_Primary"; tag "appris_principal_1"; tag "CCDS"; ccdsid "CCDS18709.1"; havana_gene "OTTMUSG00000009558.1"; havana_transcript "OTTMUST00000021883.1";
chr4	HAVANA	exon	130206084	130206256	0	+	.	gene_id "ENSMUSG00000028773.9"; transcript_id "ENSMUST00000070532.8"; gene_type "protein_coding"; gene_name "Fabp3"; transcript_type "protein_coding"; transcript_name "Fabp3-201"; exon_number 2; exon_id "ENSMUSE00000182009.2"; level 2; protein_id "ENSMUSP00000070709.8"; transcript_support_level "1"; mgi_id "MGI:95476"; tag "basic"; tag "Ensembl_canonical"; tag "GENCODE_Primary"; tag "appris_principal_1"; tag "CCDS"; ccdsid "CCDS18709.1"; havana_gene "OTTMUSG00000009558.1"; havana_transcript "OTTMUST00000021883.1";
chr4	HAVANA	CDS	130206084	130206256	0	+	2	gene_id "ENSMUSG00000028773.9"; transcript_id "ENSMUST00000070532.8"; gene_type "protein_coding"; gene_name "Fabp3"; transcript_type "protein_coding"; transcript_name "Fabp3-201"; exon_number 2; exon_id "ENSMUSE00000182009.2"; level 2; protein_id "ENSMUSP00000070709.8"; transcript_support_level "1"; mgi_id "MGI:95476"; tag "basic"; tag "Ensembl_canonical"; tag "GENCODE_Primary"; tag "appris_principal_1"; tag "CCDS"; ccdsid "CCDS18709.1"; havana_gene "OTTMUSG00000009558.1"; havana_transcript "OTTMUST00000021883.1";
chr4	HAVANA	exon	130207747	130207848	0	+	.	gene_id "ENSMUSG00000028773.9"; transcript_id "ENSMUST00000070532.8"; gene_type "protein_coding"; gene_name "Fabp3"; transcript_type "protein_coding"; transcript_name "Fabp3-201"; exon_number 3; exon_id "ENSMUSE00000517048.2"; level 2; protein_id "ENSMUSP00000070709.8"; transcript_support_level "1"; mgi_id "MGI:95476"; tag "basic"; tag "Ensembl_canonical"; tag "GENCODE_Primary"; tag "appris_principal_1"; tag "CCDS"; ccdsid "CCDS18709.1"; havana_gene "OTTMUSG00000009558.1"; havana_transcript "OTTMUST00000021883.1";
chr4	HAVANA	CDS	130207747	130207848	0	+	0	gene_id "ENSMUSG00000028773.9"; transcript_id "ENSMUST00000070532.8"; gene_type "protein_coding"; gene_name "Fabp3"; transcript_type "protein_coding"; transcript_name "Fabp3-201"; exon_number 3; exon_id "ENSMUSE00000517048.2"; level 2; protein_id "ENSMUSP00000070709.8"; transcript_support_level "1"; mgi_id "MGI:95476"; tag "basic"; tag "Ensembl_canonical"; tag "GENCODE_Primary"; tag "appris_principal_1"; tag "CCDS"; ccdsid "CCDS18709.1"; havana_gene "OTTMUSG00000009558.1"; havana_transcript "OTTMUST00000021883.1";
chr4	HAVANA	CDS	130208965	130209015	0	+	0	gene_id "ENSMUSG00000028773.9"; transcript_id "ENSMUST00000070532.8"; gene_type "protein_coding"; gene_name "Fabp3"; transcript_type "protein_coding"; transcript_name "Fabp3-201"; exon_number 4; exon_id "ENSMUSE00000437543.7"; level 2; protein_id "ENSMUSP00000070709.8"; transcript_support_level "1"; mgi_id "MGI:95476"; tag "basic"; tag "Ensembl_canonical"; tag "GENCODE_Primary"; tag "appris_principal_1"; tag "CCDS"; ccdsid "CCDS18709.1"; havana_gene "OTTMUSG00000009558.1"; havana_transcript "OTTMUST00000021883.1";
chr4	HAVANA	exon	130208965	130209256	0	+	.	gene_id "ENSMUSG00000028773.9"; transcript_id "ENSMUST00000070532.8"; gene_type "protein_coding"; gene_name "Fabp3"; transcript_type "protein_coding"; transcript_name "Fabp3-201"; exon_number 4; exon_id "ENSMUSE00000437543.7"; level 2; protein_id "ENSMUSP00000070709.8"; transcript_support_level "1"; mgi_id "MGI:95476"; tag "basic"; tag "Ensembl_canonical"; tag "GENCODE_Primary"; tag "appris_principal_1"; tag "CCDS"; ccdsid "CCDS18709.1"; havana_gene "OTTMUSG00000009558.1"; havana_transcript "OTTMUST00000021883.1";
chr4	HAVANA	stop_codon	130209016	130209018	0	+	0	gene_id "ENSMUSG00000028773.9"; transcript_id "ENSMUST00000070532.8"; gene_type "protein_coding"; gene_name "Fabp3"; transcript_type "protein_coding"; transcript_name "Fabp3-201"; exon_number 4; exon_id "ENSMUSE00000437543.7"; level 2; protein_id "ENSMUSP00000070709.8"; transcript_support_level "1"; mgi_id "MGI:95476"; tag "basic"; tag "Ensembl_canonical"; tag "GENCODE_Primary"; tag "appris_principal_1"; tag "CCDS"; ccdsid "CCDS18709.1"; havana_gene "OTTMUSG00000009558.1"; havana_transcript "OTTMUST00000021883.1";
chr4	HAVANA	UTR	130209016	130209256	0	+	.	gene_id "ENSMUSG00000028773.9"; transcript_id "ENSMUST00000070532.8"; gene_type "protein_coding"; gene_name "Fabp3"; transcript_type "protein_coding"; transcript_name "Fabp3-201"; exon_number 4; exon_id "ENSMUSE00000437543.7"; level 2; protein_id "ENSMUSP00000070709.8"; transcript_support_level "1"; mgi_id "MGI:95476"; tag "basic"; tag "Ensembl_canonical"; tag "GENCODE_Primary"; tag "appris_principal_1"; tag "CCDS"; ccdsid "CCDS18709.1"; havana_gene "OTTMUSG00000009558.1"; havana_transcript "OTTMUST00000021883.1";
chr4	HAVANA	exon	130212061	130212191	0	+	.	gene_id "ENSMUSG00000125729.1"; transcript_id "ENSMUST00000272002.1"; gene_type "lncRNA"; gene_name "ENSMUSG00000125729"; transcript_type "lncRNA"; transcript_name "ENSMUST00000272002"; exon_number 1; exon_id "ENSMUSE00001539364.1"; level 2; tag "basic"; tag "Ensembl_canonical"; tag "GENCODE_Primary"; tag "TAGENE";
chr4	HAVANA	gene	130212061	130227399	0	+	.	gene_id "ENSMUSG00000125729.1"; gene_type "lncRNA"; gene_name "ENSMUSG00000125729"; level 2;
chr4	HAVANA	transcript	130212061	130227399	0	+	.	gene_id "ENSMUSG00000125729.1"; transcript_id "ENSMUST00000272002.1"; gene_type "lncRNA"; gene_name "ENSMUSG00000125729"; transcript_type "lncRNA"; transcript_name "ENSMUST00000272002"; level 2; tag "basic"; tag "Ensembl_canonical"; tag "GENCODE_Primary"; tag "TAGENE";
chr4	HAVANA	exon	130212062	130212191	0	+	.	gene_id "ENSMUSG00000125729.1"; transcript_id "ENSMUST00000272007.1"; gene_type "lncRNA"; gene_name "ENSMUSG00000125729"; transcript_type "lncRNA"; transcript_name "ENSMUST00000272007"; exon_number 1; exon_id "ENSMUSE00001539361.1"; level 2; tag "TAGENE";
chr4	HAVANA	exon	130212062	130212191	0	+	.	gene_id "ENSMUSG00000125729.1"; transcript_id "ENSMUST00000272003.1"; gene_type "lncRNA"; gene_name "ENSMUSG00000125729"; transcript_type "lncRNA"; transcript_name "ENSMUST00000272003"; exon_number 1; exon_id "ENSMUSE00001539361.1"; level 2; tag "TAGENE";
chr4	HAVANA	exon	130212062	130212191	0	+	.	gene_id "ENSMUSG00000125729.1"; transcript_id "ENSMUST00000272004.1"; gene_type "lncRNA"; gene_name "ENSMUSG00000125729"; transcript_type "lncRNA"; transcript_name "ENSMUST00000272004"; exon_number 1; exon_id "ENSMUSE00001539361.1"; level 2; tag "basic"; tag "TAGENE";
chr4	ENSEMBL_gcm37	exon	130212062	130212191	0.00547098138677484	+	.	gene_id "ENSMUSG00000125729.1"; transcript_id "ENSMUSG00000125729.1_tx_6"; exon_id "chr4_130212062_130212191_+"; exonnum "1"; txlen "638";
chr4	HAVANA	transcript	130212062	130212832	0	+	.	gene_id "ENSMUSG00000125729.1"; transcript_id "ENSMUST00000272007.1"; gene_type "lncRNA"; gene_name "ENSMUSG00000125729"; transcript_type "lncRNA"; transcript_name "ENSMUST00000272007"; level 2; tag "TAGENE";
chr4	HAVANA	transcript	130212062	130227399	0	+	.	gene_id "ENSMUSG00000125729.1"; transcript_id "ENSMUST00000272003.1"; gene_type "lncRNA"; gene_name "ENSMUSG00000125729"; transcript_type "lncRNA"; transcript_name "ENSMUST00000272003"; level 2; tag "TAGENE";
chr4	HAVANA	transcript	130212062	130227399	0	+	.	gene_id "ENSMUSG00000125729.1"; transcript_id "ENSMUST00000272004.1"; gene_type "lncRNA"; gene_name "ENSMUSG00000125729"; transcript_type "lncRNA"; transcript_name "ENSMUST00000272004"; level 2; tag "basic"; tag "TAGENE";
chr4	HAVANA	exon	130212081	130212191	0	+	.	gene_id "ENSMUSG00000125729.1"; transcript_id "ENSMUST00000272006.1"; gene_type "lncRNA"; gene_name "ENSMUSG00000125729"; transcript_type "lncRNA"; transcript_name "ENSMUST00000272006"; exon_number 1; exon_id "ENSMUSE00001539365.1"; level 2; tag "basic"; tag "TAGENE";
chr4	HAVANA	exon	130212081	130212191	0	+	.	gene_id "ENSMUSG00000125729.1"; transcript_id "ENSMUST00000272005.1"; gene_type "lncRNA"; gene_name "ENSMUSG00000125729"; transcript_type "lncRNA"; transcript_name "ENSMUST00000272005"; exon_number 1; exon_id "ENSMUSE00001539365.1"; level 2; tag "TAGENE";
chr4	HAVANA	transcript	130212081	130216686	0	+	.	gene_id "ENSMUSG00000125729.1"; transcript_id "ENSMUST00000272006.1"; gene_type "lncRNA"; gene_name "ENSMUSG00000125729"; transcript_type "lncRNA"; transcript_name "ENSMUST00000272006"; level 2; tag "basic"; tag "TAGENE";
chr4	HAVANA	transcript	130212081	130227399	0	+	.	gene_id "ENSMUSG00000125729.1"; transcript_id "ENSMUST00000272005.1"; gene_type "lncRNA"; gene_name "ENSMUSG00000125729"; transcript_type "lncRNA"; transcript_name "ENSMUST00000272005"; level 2; tag "TAGENE";
chr4	HAVANA	exon	130212544	130212832	0	+	.	gene_id "ENSMUSG00000125729.1"; transcript_id "ENSMUST00000272007.1"; gene_type "lncRNA"; gene_name "ENSMUSG00000125729"; transcript_type "lncRNA"; transcript_name "ENSMUST00000272007"; exon_number 2; exon_id "ENSMUSE00001539362.1"; level 2; tag "TAGENE";
chr4	HAVANA	exon	130216562	130216686	0	+	.	gene_id "ENSMUSG00000125729.1"; transcript_id "ENSMUST00000272006.1"; gene_type "lncRNA"; gene_name "ENSMUSG00000125729"; transcript_type "lncRNA"; transcript_name "ENSMUST00000272006"; exon_number 2; exon_id "ENSMUSE00001539358.1"; level 2; tag "basic"; tag "TAGENE";
chr4	sragcm37_es	exon	130224774	130225183	0.00547098138677484	+	.	gene_id "ENSMUSG00000125729.1"; transcript_id "ENSMUSG00000125729.1_tx_7"; exon_id "chr4_130224774_130225183_+"; exonnum "1"; txlen "918";
chr4	HAVANA	exon	130225627	130225656	0	+	.	gene_id "ENSMUSG00000125729.1"; transcript_id "ENSMUST00000272002.1"; gene_type "lncRNA"; gene_name "ENSMUSG00000125729"; transcript_type "lncRNA"; transcript_name "ENSMUST00000272002"; exon_number 2; exon_id "ENSMUSE00001539363.1"; level 2; tag "basic"; tag "Ensembl_canonical"; tag "GENCODE_Primary"; tag "TAGENE";
chr4	HAVANA	exon	130225627	130225656	0	+	.	gene_id "ENSMUSG00000125729.1"; transcript_id "ENSMUST00000272004.1"; gene_type "lncRNA"; gene_name "ENSMUSG00000125729"; transcript_type "lncRNA"; transcript_name "ENSMUST00000272004"; exon_number 2; exon_id "ENSMUSE00001539363.1"; level 2; tag "basic"; tag "TAGENE";
chr4	ENSEMBL_gcm37	exon	130225627	130225656	0.00547098138677484	+	.	gene_id "ENSMUSG00000125729.1"; transcript_id "ENSMUSG00000125729.1_tx_6"; exon_id "chr4_130225627_130225656_+"; exonnum "2"; txlen "638";
chr4	ENSEMBL_gcm37	exon	130225627	130225656	0.00547098138677484	+	.	gene_id "ENSMUSG00000125729.1"; transcript_id "ENSMUSG00000125729.1_tx_7"; exon_id "chr4_130225627_130225656_+"; exonnum "2"; txlen "918";
chr4	sragcm37_mid	exon	130226511	130226562	0.00547098138677484	+	.	gene_id "ENSMUSG00000125729.1"; transcript_id "ENSMUSG00000125729.1_tx_6"; exon_id "chr4_130226511_130226562_+"; exonnum "3"; txlen "638";
chr4	sragcm37_mid	exon	130226511	130226562	0.00547098138677484	+	.	gene_id "ENSMUSG00000125729.1"; transcript_id "ENSMUSG00000125729.1_tx_7"; exon_id "chr4_130226511_130226562_+"; exonnum "3"; txlen "918";
chr4	HAVANA	exon	130226974	130227399	0	+	.	gene_id "ENSMUSG00000125729.1"; transcript_id "ENSMUST00000272004.1"; gene_type "lncRNA"; gene_name "ENSMUSG00000125729"; transcript_type "lncRNA"; transcript_name "ENSMUST00000272004"; exon_number 3; exon_id "ENSMUSE00001539359.1"; level 2; tag "basic"; tag "TAGENE";
chr4	HAVANA	exon	130226974	130227399	0	+	.	gene_id "ENSMUSG00000125729.1"; transcript_id "ENSMUST00000272005.1"; gene_type "lncRNA"; gene_name "ENSMUSG00000125729"; transcript_type "lncRNA"; transcript_name "ENSMUST00000272005"; exon_number 2; exon_id "ENSMUSE00001539359.1"; level 2; tag "TAGENE";
chr4	ENSEMBL_gcm37	exon	130226974	130227399	0.00547098138677484	+	.	gene_id "ENSMUSG00000125729.1"; transcript_id "ENSMUSG00000125729.1_tx_6"; exon_id "chr4_130226974_130227399_+"; exonnum "4"; txlen "638";
chr4	ENSEMBL_gcm37	exon	130226974	130227399	0.00547098138677484	+	.	gene_id "ENSMUSG00000125729.1"; transcript_id "ENSMUSG00000125729.1_tx_7"; exon_id "chr4_130226974_130227399_+"; exonnum "4"; txlen "918";
chr4	HAVANA	exon	130227079	130227399	0	+	.	gene_id "ENSMUSG00000125729.1"; transcript_id "ENSMUST00000272002.1"; gene_type "lncRNA"; gene_name "ENSMUSG00000125729"; transcript_type "lncRNA"; transcript_name "ENSMUST00000272002"; exon_number 3; exon_id "ENSMUSE00001539360.1"; level 2; tag "basic"; tag "Ensembl_canonical"; tag "GENCODE_Primary"; tag "TAGENE";
chr4	HAVANA	exon	130227079	130227399	0	+	.	gene_id "ENSMUSG00000125729.1"; transcript_id "ENSMUST00000272003.1"; gene_type "lncRNA"; gene_name "ENSMUSG00000125729"; transcript_type "lncRNA"; transcript_name "ENSMUST00000272003"; exon_number 2; exon_id "ENSMUSE00001539360.1"; level 2; tag "TAGENE";
chr4	HAVANA	UTR	130253925	130253998	0	+	.	gene_id "ENSMUSG00000074088.7"; transcript_id "ENSMUST00000105994.4"; gene_type "protein_coding"; gene_name "Snrnp40"; transcript_type "protein_coding"; transcript_name "Snrnp40-201"; exon_number 1; exon_id "ENSMUSE00000906714.2"; level 2; protein_id "ENSMUSP00000101616.4"; transcript_support_level "1"; mgi_id "MGI:1913835"; tag "basic"; tag "Ensembl_canonical"; tag "GENCODE_Primary"; tag "appris_principal_1"; tag "CCDS"; ccdsid "CCDS38892.1"; havana_gene "OTTMUSG00000042995.1"; havana_transcript "OTTMUST00000112861.1";
chr4	HAVANA	exon	130253925	130254142	0	+	.	gene_id "ENSMUSG00000074088.7"; transcript_id "ENSMUST00000105994.4"; gene_type "protein_coding"; gene_name "Snrnp40"; transcript_type "protein_coding"; transcript_name "Snrnp40-201"; exon_number 1; exon_id "ENSMUSE00000906714.2"; level 2; protein_id "ENSMUSP00000101616.4"; transcript_support_level "1"; mgi_id "MGI:1913835"; tag "basic"; tag "Ensembl_canonical"; tag "GENCODE_Primary"; tag "appris_principal_1"; tag "CCDS"; ccdsid "CCDS38892.1"; havana_gene "OTTMUSG00000042995.1"; havana_transcript "OTTMUST00000112861.1";
chr4	HAVANA	gene	130253925	130283819	0	+	.	gene_id "ENSMUSG00000074088.7"; gene_type "protein_coding"; gene_name "Snrnp40"; level 2; mgi_id "MGI:1913835"; havana_gene "OTTMUSG00000042995.1";
chr4	HAVANA	transcript	130253925	130283819	0	+	.	gene_id "ENSMUSG00000074088.7"; transcript_id "ENSMUST00000105994.4"; gene_type "protein_coding"; gene_name "Snrnp40"; transcript_type "protein_coding"; transcript_name "Snrnp40-201"; level 2; protein_id "ENSMUSP00000101616.4"; transcript_support_level "1"; mgi_id "MGI:1913835"; tag "basic"; tag "Ensembl_canonical"; tag "GENCODE_Primary"; tag "appris_principal_1"; tag "CCDS"; ccdsid "CCDS38892.1"; havana_gene "OTTMUSG00000042995.1"; havana_transcript "OTTMUST00000112861.1";
chr4	HAVANA	exon	130253987	130254142	0	+	.	gene_id "ENSMUSG00000074088.7"; transcript_id "ENSMUST00000180577.2"; gene_type "protein_coding"; gene_name "Snrnp40"; transcript_type "protein_coding_CDS_not_defined"; transcript_name "Snrnp40-202"; exon_number 1; exon_id "ENSMUSE00001146767.2"; level 2; transcript_support_level "1"; mgi_id "MGI:1913835"; havana_gene "OTTMUSG00000042995.1"; havana_transcript "OTTMUST00000112862.1";
chr4	ENSEMBL_gcm37	exon	130253987	130254142	0.931502188575615	+	.	gene_id "ENSMUSG00000074088.7"; transcript_id "ENSMUSG00000074088.7_tx_2"; exon_id "chr4_130253987_130254142_+"; exonnum "1"; txlen "1608";
chr4	HAVANA	transcript	130253987	130269369	0	+	.	gene_id "ENSMUSG00000074088.7"; transcript_id "ENSMUST00000180577.2"; gene_type "protein_coding"; gene_name "Snrnp40"; transcript_type "protein_coding_CDS_not_defined"; transcript_name "Snrnp40-202"; level 2; transcript_support_level "1"; mgi_id "MGI:1913835"; havana_gene "OTTMUSG00000042995.1"; havana_transcript "OTTMUST00000112862.1";
chr4	HAVANA	start_codon	130253999	130254001	0	+	0	gene_id "ENSMUSG00000074088.7"; transcript_id "ENSMUST00000105994.4"; gene_type "protein_coding"; gene_name "Snrnp40"; transcript_type "protein_coding"; transcript_name "Snrnp40-201"; exon_number 1; exon_id "ENSMUSE00000906714.2"; level 2; protein_id "ENSMUSP00000101616.4"; transcript_support_level "1"; mgi_id "MGI:1913835"; tag "basic"; tag "Ensembl_canonical"; tag "GENCODE_Primary"; tag "appris_principal_1"; tag "CCDS"; ccdsid "CCDS38892.1"; havana_gene "OTTMUSG00000042995.1"; havana_transcript "OTTMUST00000112861.1";
chr4	HAVANA	CDS	130253999	130254142	0	+	0	gene_id "ENSMUSG00000074088.7"; transcript_id "ENSMUST00000105994.4"; gene_type "protein_coding"; gene_name "Snrnp40"; transcript_type "protein_coding"; transcript_name "Snrnp40-201"; exon_number 1; exon_id "ENSMUSE00000906714.2"; level 2; protein_id "ENSMUSP00000101616.4"; transcript_support_level "1"; mgi_id "MGI:1913835"; tag "basic"; tag "Ensembl_canonical"; tag "GENCODE_Primary"; tag "appris_principal_1"; tag "CCDS"; ccdsid "CCDS38892.1"; havana_gene "OTTMUSG00000042995.1"; havana_transcript "OTTMUST00000112861.1";
chr4	HAVANA	exon	130256420	130256550	0	+	.	gene_id "ENSMUSG00000074088.7"; transcript_id "ENSMUST00000181161.2"; gene_type "protein_coding"; gene_name "Snrnp40"; transcript_type "protein_coding_CDS_not_defined"; transcript_name "Snrnp40-203"; exon_number 1; exon_id "ENSMUSE00001122625.2"; level 2; transcript_support_level "3"; mgi_id "MGI:1913835"; havana_gene "OTTMUSG00000042995.1"; havana_transcript "OTTMUST00000112863.1";
chr4	HAVANA	transcript	130256420	130259225	0	+	.	gene_id "ENSMUSG00000074088.7"; transcript_id "ENSMUST00000181161.2"; gene_type "protein_coding"; gene_name "Snrnp40"; transcript_type "protein_coding_CDS_not_defined"; transcript_name "Snrnp40-203"; level 2; transcript_support_level "3"; mgi_id "MGI:1913835"; havana_gene "OTTMUSG00000042995.1"; havana_transcript "OTTMUST00000112863.1";
chr4	HAVANA	exon	130256421	130256550	0	+	.	gene_id "ENSMUSG00000074088.7"; transcript_id "ENSMUST00000105994.4"; gene_type "protein_coding"; gene_name "Snrnp40"; transcript_type "protein_coding"; transcript_name "Snrnp40-201"; exon_number 2; exon_id "ENSMUSE00001232303.2"; level 2; protein_id "ENSMUSP00000101616.4"; transcript_support_level "1"; mgi_id "MGI:1913835"; tag "basic"; tag "Ensembl_canonical"; tag "GENCODE_Primary"; tag "appris_principal_1"; tag "CCDS"; ccdsid "CCDS38892.1"; havana_gene "OTTMUSG00000042995.1"; havana_transcript "OTTMUST00000112861.1";
chr4	HAVANA	CDS	130256421	130256550	0	+	0	gene_id "ENSMUSG00000074088.7"; transcript_id "ENSMUST00000105994.4"; gene_type "protein_coding"; gene_name "Snrnp40"; transcript_type "protein_coding"; transcript_name "Snrnp40-201"; exon_number 2; exon_id "ENSMUSE00001232303.2"; level 2; protein_id "ENSMUSP00000101616.4"; transcript_support_level "1"; mgi_id "MGI:1913835"; tag "basic"; tag "Ensembl_canonical"; tag "GENCODE_Primary"; tag "appris_principal_1"; tag "CCDS"; ccdsid "CCDS38892.1"; havana_gene "OTTMUSG00000042995.1"; havana_transcript "OTTMUST00000112861.1";
chr4	HAVANA	exon	130256421	130256550	0	+	.	gene_id "ENSMUSG00000074088.7"; transcript_id "ENSMUST00000180577.2"; gene_type "protein_coding"; gene_name "Snrnp40"; transcript_type "protein_coding_CDS_not_defined"; transcript_name "Snrnp40-202"; exon_number 2; exon_id "ENSMUSE00001257958.2"; level 2; transcript_support_level "1"; mgi_id "MGI:1913835"; havana_gene "OTTMUSG00000042995.1"; havana_transcript "OTTMUST00000112862.1";
chr4	ENSEMBL_gcm37	exon	130256421	130256550	0.931502188575615	+	.	gene_id "ENSMUSG00000074088.7"; transcript_id "ENSMUSG00000074088.7_tx_2"; exon_id "chr4_130256421_130256550_+"; exonnum "2"; txlen "1608";
chr4	HAVANA	exon	130258868	130258961	0	+	.	gene_id "ENSMUSG00000074088.7"; transcript_id "ENSMUST00000105994.4"; gene_type "protein_coding"; gene_name "Snrnp40"; transcript_type "protein_coding"; transcript_name "Snrnp40-201"; exon_number 3; exon_id "ENSMUSE00001216142.2"; level 2; protein_id "ENSMUSP00000101616.4"; transcript_support_level "1"; mgi_id "MGI:1913835"; tag "basic"; tag "Ensembl_canonical"; tag "GENCODE_Primary"; tag "appris_principal_1"; tag "CCDS"; ccdsid "CCDS38892.1"; havana_gene "OTTMUSG00000042995.1"; havana_transcript "OTTMUST00000112861.1";
chr4	HAVANA	CDS	130258868	130258961	0	+	2	gene_id "ENSMUSG00000074088.7"; transcript_id "ENSMUST00000105994.4"; gene_type "protein_coding"; gene_name "Snrnp40"; transcript_type "protein_coding"; transcript_name "Snrnp40-201"; exon_number 3; exon_id "ENSMUSE00001216142.2"; level 2; protein_id "ENSMUSP00000101616.4"; transcript_support_level "1"; mgi_id "MGI:1913835"; tag "basic"; tag "Ensembl_canonical"; tag "GENCODE_Primary"; tag "appris_principal_1"; tag "CCDS"; ccdsid "CCDS38892.1"; havana_gene "OTTMUSG00000042995.1"; havana_transcript "OTTMUST00000112861.1";
chr4	HAVANA	exon	130258868	130258961	0	+	.	gene_id "ENSMUSG00000074088.7"; transcript_id "ENSMUST00000180577.2"; gene_type "protein_coding"; gene_name "Snrnp40"; transcript_type "protein_coding_CDS_not_defined"; transcript_name "Snrnp40-202"; exon_number 3; exon_id "ENSMUSE00001266886.2"; level 2; transcript_support_level "1"; mgi_id "MGI:1913835"; havana_gene "OTTMUSG00000042995.1"; havana_transcript "OTTMUST00000112862.1";
chr4	ENSEMBL_gcm37	exon	130258868	130258961	0.931502188575615	+	.	gene_id "ENSMUSG00000074088.7"; transcript_id "ENSMUSG00000074088.7_tx_2"; exon_id "chr4_130258868_130258961_+"; exonnum "3"; txlen "1608";
chr4	HAVANA	exon	130258868	130259225	0	+	.	gene_id "ENSMUSG00000074088.7"; transcript_id "ENSMUST00000181161.2"; gene_type "protein_coding"; gene_name "Snrnp40"; transcript_type "protein_coding_CDS_not_defined"; transcript_name "Snrnp40-203"; exon_number 2; exon_id "ENSMUSE00001172974.2"; level 2; transcript_support_level "3"; mgi_id "MGI:1913835"; havana_gene "OTTMUSG00000042995.1"; havana_transcript "OTTMUST00000112863.1";
chr4	HAVANA	exon	130261982	130262147	0	+	.	gene_id "ENSMUSG00000074088.7"; transcript_id "ENSMUST00000105994.4"; gene_type "protein_coding"; gene_name "Snrnp40"; transcript_type "protein_coding"; transcript_name "Snrnp40-201"; exon_number 4; exon_id "ENSMUSE00001204986.2"; level 2; protein_id "ENSMUSP00000101616.4"; transcript_support_level "1"; mgi_id "MGI:1913835"; tag "basic"; tag "Ensembl_canonical"; tag "GENCODE_Primary"; tag "appris_principal_1"; tag "CCDS"; ccdsid "CCDS38892.1"; havana_gene "OTTMUSG00000042995.1"; havana_transcript "OTTMUST00000112861.1";
chr4	HAVANA	CDS	130261982	130262147	0	+	1	gene_id "ENSMUSG00000074088.7"; transcript_id "ENSMUST00000105994.4"; gene_type "protein_coding"; gene_name "Snrnp40"; transcript_type "protein_coding"; transcript_name "Snrnp40-201"; exon_number 4; exon_id "ENSMUSE00001204986.2"; level 2; protein_id "ENSMUSP00000101616.4"; transcript_support_level "1"; mgi_id "MGI:1913835"; tag "basic"; tag "Ensembl_canonical"; tag "GENCODE_Primary"; tag "appris_principal_1"; tag "CCDS"; ccdsid "CCDS38892.1"; havana_gene "OTTMUSG00000042995.1"; havana_transcript "OTTMUST00000112861.1";
chr4	HAVANA	exon	130261982	130262147	0	+	.	gene_id "ENSMUSG00000074088.7"; transcript_id "ENSMUST00000180577.2"; gene_type "protein_coding"; gene_name "Snrnp40"; transcript_type "protein_coding_CDS_not_defined"; transcript_name "Snrnp40-202"; exon_number 4; exon_id "ENSMUSE00001223249.2"; level 2; transcript_support_level "1"; mgi_id "MGI:1913835"; havana_gene "OTTMUSG00000042995.1"; havana_transcript "OTTMUST00000112862.1";
chr4	ENSEMBL_gcm37	exon	130261982	130262147	0.931502188575615	+	.	gene_id "ENSMUSG00000074088.7"; transcript_id "ENSMUSG00000074088.7_tx_2"; exon_id "chr4_130261982_130262147_+"; exonnum "4"; txlen "1608";
chr4	HAVANA	exon	130267135	130267211	0	+	.	gene_id "ENSMUSG00000074088.7"; transcript_id "ENSMUST00000180577.2"; gene_type "protein_coding"; gene_name "Snrnp40"; transcript_type "protein_coding_CDS_not_defined"; transcript_name "Snrnp40-202"; exon_number 5; exon_id "ENSMUSE00001133193.2"; level 2; transcript_support_level "1"; mgi_id "MGI:1913835"; havana_gene "OTTMUSG00000042995.1"; havana_transcript "OTTMUST00000112862.1";
chr4	HAVANA	exon	130268241	130269369	0	+	.	gene_id "ENSMUSG00000074088.7"; transcript_id "ENSMUST00000180577.2"; gene_type "protein_coding"; gene_name "Snrnp40"; transcript_type "protein_coding_CDS_not_defined"; transcript_name "Snrnp40-202"; exon_number 6; exon_id "ENSMUSE00001169382.2"; level 2; transcript_support_level "1"; mgi_id "MGI:1913835"; havana_gene "OTTMUSG00000042995.1"; havana_transcript "OTTMUST00000112862.1";
chr4	HAVANA	exon	130271839	130271961	0	+	.	gene_id "ENSMUSG00000074088.7"; transcript_id "ENSMUST00000105994.4"; gene_type "protein_coding"; gene_name "Snrnp40"; transcript_type "protein_coding"; transcript_name "Snrnp40-201"; exon_number 5; exon_id "ENSMUSE00000668167.2"; level 2; protein_id "ENSMUSP00000101616.4"; transcript_support_level "1"; mgi_id "MGI:1913835"; tag "basic"; tag "Ensembl_canonical"; tag "GENCODE_Primary"; tag "appris_principal_1"; tag "CCDS"; ccdsid "CCDS38892.1"; havana_gene "OTTMUSG00000042995.1"; havana_transcript "OTTMUST00000112861.1";
chr4	HAVANA	CDS	130271839	130271961	0	+	0	gene_id "ENSMUSG00000074088.7"; transcript_id "ENSMUST00000105994.4"; gene_type "protein_coding"; gene_name "Snrnp40"; transcript_type "protein_coding"; transcript_name "Snrnp40-201"; exon_number 5; exon_id "ENSMUSE00000668167.2"; level 2; protein_id "ENSMUSP00000101616.4"; transcript_support_level "1"; mgi_id "MGI:1913835"; tag "basic"; tag "Ensembl_canonical"; tag "GENCODE_Primary"; tag "appris_principal_1"; tag "CCDS"; ccdsid "CCDS38892.1"; havana_gene "OTTMUSG00000042995.1"; havana_transcript "OTTMUST00000112861.1";
chr4	ENSEMBL_gcm37	exon	130271839	130271961	0.931502188575615	+	.	gene_id "ENSMUSG00000074088.7"; transcript_id "ENSMUSG00000074088.7_tx_2"; exon_id "chr4_130271839_130271961_+"; exonnum "5"; txlen "1608";
chr4	sragcm37_mid	exon	130273708	130273793	0.931502188575615	+	.	gene_id "ENSMUSG00000074088.7"; transcript_id "ENSMUSG00000074088.7_tx_2"; exon_id "chr4_130273708_130273793_+"; exonnum "6"; txlen "1608";
chr4	HAVANA	exon	130277187	130277307	0	+	.	gene_id "ENSMUSG00000074088.7"; transcript_id "ENSMUST00000105994.4"; gene_type "protein_coding"; gene_name "Snrnp40"; transcript_type "protein_coding"; transcript_name "Snrnp40-201"; exon_number 6; exon_id "ENSMUSE00000668166.2"; level 2; protein_id "ENSMUSP00000101616.4"; transcript_support_level "1"; mgi_id "MGI:1913835"; tag "basic"; tag "Ensembl_canonical"; tag "GENCODE_Primary"; tag "appris_principal_1"; tag "CCDS"; ccdsid "CCDS38892.1"; havana_gene "OTTMUSG00000042995.1"; havana_transcript "OTTMUST00000112861.1";
chr4	HAVANA	CDS	130277187	130277307	0	+	0	gene_id "ENSMUSG00000074088.7"; transcript_id "ENSMUST00000105994.4"; gene_type "protein_coding"; gene_name "Snrnp40"; transcript_type "protein_coding"; transcript_name "Snrnp40-201"; exon_number 6; exon_id "ENSMUSE00000668166.2"; level 2; protein_id "ENSMUSP00000101616.4"; transcript_support_level "1"; mgi_id "MGI:1913835"; tag "basic"; tag "Ensembl_canonical"; tag "GENCODE_Primary"; tag "appris_principal_1"; tag "CCDS"; ccdsid "CCDS38892.1"; havana_gene "OTTMUSG00000042995.1"; havana_transcript "OTTMUST00000112861.1";
chr4	ENSEMBL_gcm37	exon	130277187	130277307	0.931502188575615	+	.	gene_id "ENSMUSG00000074088.7"; transcript_id "ENSMUSG00000074088.7_tx_2"; exon_id "chr4_130277187_130277307_+"; exonnum "7"; txlen "1608";
chr4	HAVANA	exon	130278275	130278357	0	+	.	gene_id "ENSMUSG00000074088.7"; transcript_id "ENSMUST00000105994.4"; gene_type "protein_coding"; gene_name "Snrnp40"; transcript_type "protein_coding"; transcript_name "Snrnp40-201"; exon_number 7; exon_id "ENSMUSE00000668165.2"; level 2; protein_id "ENSMUSP00000101616.4"; transcript_support_level "1"; mgi_id "MGI:1913835"; tag "basic"; tag "Ensembl_canonical"; tag "GENCODE_Primary"; tag "appris_principal_1"; tag "CCDS"; ccdsid "CCDS38892.1"; havana_gene "OTTMUSG00000042995.1"; havana_transcript "OTTMUST00000112861.1";
chr4	HAVANA	CDS	130278275	130278357	0	+	2	gene_id "ENSMUSG00000074088.7"; transcript_id "ENSMUST00000105994.4"; gene_type "protein_coding"; gene_name "Snrnp40"; transcript_type "protein_coding"; transcript_name "Snrnp40-201"; exon_number 7; exon_id "ENSMUSE00000668165.2"; level 2; protein_id "ENSMUSP00000101616.4"; transcript_support_level "1"; mgi_id "MGI:1913835"; tag "basic"; tag "Ensembl_canonical"; tag "GENCODE_Primary"; tag "appris_principal_1"; tag "CCDS"; ccdsid "CCDS38892.1"; havana_gene "OTTMUSG00000042995.1"; havana_transcript "OTTMUST00000112861.1";
chr4	ENSEMBL_gcm37	exon	130278275	130278357	0.931502188575615	+	.	gene_id "ENSMUSG00000074088.7"; transcript_id "ENSMUSG00000074088.7_tx_2"; exon_id "chr4_130278275_130278357_+"; exonnum "8"; txlen "1608";
chr4	HAVANA	exon	130278815	130279808	0	+	.	gene_id "ENSMUSG00000074088.7"; transcript_id "ENSMUST00000181560.2"; gene_type "protein_coding"; gene_name "Snrnp40"; transcript_type "protein_coding_CDS_not_defined"; transcript_name "Snrnp40-204"; exon_number 1; exon_id "ENSMUSE00001128134.2"; level 2; transcript_support_level "5"; mgi_id "MGI:1913835"; havana_gene "OTTMUSG00000042995.1"; havana_transcript "OTTMUST00000112864.1";
chr4	HAVANA	transcript	130278815	130282421	0	+	.	gene_id "ENSMUSG00000074088.7"; transcript_id "ENSMUST00000181560.2"; gene_type "protein_coding"; gene_name "Snrnp40"; transcript_type "protein_coding_CDS_not_defined"; transcript_name "Snrnp40-204"; level 2; transcript_support_level "5"; mgi_id "MGI:1913835"; havana_gene "OTTMUSG00000042995.1"; havana_transcript "OTTMUST00000112864.1";
chr4	HAVANA	exon	130279747	130279808	0	+	.	gene_id "ENSMUSG00000074088.7"; transcript_id "ENSMUST00000105994.4"; gene_type "protein_coding"; gene_name "Snrnp40"; transcript_type "protein_coding"; transcript_name "Snrnp40-201"; exon_number 8; exon_id "ENSMUSE00000668163.2"; level 2; protein_id "ENSMUSP00000101616.4"; transcript_support_level "1"; mgi_id "MGI:1913835"; tag "basic"; tag "Ensembl_canonical"; tag "GENCODE_Primary"; tag "appris_principal_1"; tag "CCDS"; ccdsid "CCDS38892.1"; havana_gene "OTTMUSG00000042995.1"; havana_transcript "OTTMUST00000112861.1";
chr4	HAVANA	CDS	130279747	130279808	0	+	0	gene_id "ENSMUSG00000074088.7"; transcript_id "ENSMUST00000105994.4"; gene_type "protein_coding"; gene_name "Snrnp40"; transcript_type "protein_coding"; transcript_name "Snrnp40-201"; exon_number 8; exon_id "ENSMUSE00000668163.2"; level 2; protein_id "ENSMUSP00000101616.4"; transcript_support_level "1"; mgi_id "MGI:1913835"; tag "basic"; tag "Ensembl_canonical"; tag "GENCODE_Primary"; tag "appris_principal_1"; tag "CCDS"; ccdsid "CCDS38892.1"; havana_gene "OTTMUSG00000042995.1"; havana_transcript "OTTMUST00000112861.1";
chr4	ENSEMBL_gcm37	exon	130279747	130279808	0.931502188575615	+	.	gene_id "ENSMUSG00000074088.7"; transcript_id "ENSMUSG00000074088.7_tx_2"; exon_id "chr4_130279747_130279808_+"; exonnum "9"; txlen "1608";
chr4	HAVANA	exon	130282368	130282421	0	+	.	gene_id "ENSMUSG00000074088.7"; transcript_id "ENSMUST00000181560.2"; gene_type "protein_coding"; gene_name "Snrnp40"; transcript_type "protein_coding_CDS_not_defined"; transcript_name "Snrnp40-204"; exon_number 2; exon_id "ENSMUSE00001160928.2"; level 2; transcript_support_level "5"; mgi_id "MGI:1913835"; havana_gene "OTTMUSG00000042995.1"; havana_transcript "OTTMUST00000112864.1";
chr4	HAVANA	exon	130282368	130282471	0	+	.	gene_id "ENSMUSG00000074088.7"; transcript_id "ENSMUST00000105994.4"; gene_type "protein_coding"; gene_name "Snrnp40"; transcript_type "protein_coding"; transcript_name "Snrnp40-201"; exon_number 9; exon_id "ENSMUSE00000668162.2"; level 2; protein_id "ENSMUSP00000101616.4"; transcript_support_level "1"; mgi_id "MGI:1913835"; tag "basic"; tag "Ensembl_canonical"; tag "GENCODE_Primary"; tag "appris_principal_1"; tag "CCDS"; ccdsid "CCDS38892.1"; havana_gene "OTTMUSG00000042995.1"; havana_transcript "OTTMUST00000112861.1";
chr4	HAVANA	CDS	130282368	130282471	0	+	1	gene_id "ENSMUSG00000074088.7"; transcript_id "ENSMUST00000105994.4"; gene_type "protein_coding"; gene_name "Snrnp40"; transcript_type "protein_coding"; transcript_name "Snrnp40-201"; exon_number 9; exon_id "ENSMUSE00000668162.2"; level 2; protein_id "ENSMUSP00000101616.4"; transcript_support_level "1"; mgi_id "MGI:1913835"; tag "basic"; tag "Ensembl_canonical"; tag "GENCODE_Primary"; tag "appris_principal_1"; tag "CCDS"; ccdsid "CCDS38892.1"; havana_gene "OTTMUSG00000042995.1"; havana_transcript "OTTMUST00000112861.1";
chr4	ENSEMBL_gcm37	exon	130282368	130282471	0.931502188575615	+	.	gene_id "ENSMUSG00000074088.7"; transcript_id "ENSMUSG00000074088.7_tx_2"; exon_id "chr4_130282368_130282471_+"; exonnum "10"; txlen "1608";
chr4	HAVANA	CDS	130283337	130283383	0	+	2	gene_id "ENSMUSG00000074088.7"; transcript_id "ENSMUST00000105994.4"; gene_type "protein_coding"; gene_name "Snrnp40"; transcript_type "protein_coding"; transcript_name "Snrnp40-201"; exon_number 10; exon_id "ENSMUSE00000668161.4"; level 2; protein_id "ENSMUSP00000101616.4"; transcript_support_level "1"; mgi_id "MGI:1913835"; tag "basic"; tag "Ensembl_canonical"; tag "GENCODE_Primary"; tag "appris_principal_1"; tag "CCDS"; ccdsid "CCDS38892.1"; havana_gene "OTTMUSG00000042995.1"; havana_transcript "OTTMUST00000112861.1";
chr4	HAVANA	exon	130283337	130283819	0	+	.	gene_id "ENSMUSG00000074088.7"; transcript_id "ENSMUST00000105994.4"; gene_type "protein_coding"; gene_name "Snrnp40"; transcript_type "protein_coding"; transcript_name "Snrnp40-201"; exon_number 10; exon_id "ENSMUSE00000668161.4"; level 2; protein_id "ENSMUSP00000101616.4"; transcript_support_level "1"; mgi_id "MGI:1913835"; tag "basic"; tag "Ensembl_canonical"; tag "GENCODE_Primary"; tag "appris_principal_1"; tag "CCDS"; ccdsid "CCDS38892.1"; havana_gene "OTTMUSG00000042995.1"; havana_transcript "OTTMUST00000112861.1";
chr4	ENSEMBL_gcm37	exon	130283337	130283819	0.931502188575615	+	.	gene_id "ENSMUSG00000074088.7"; transcript_id "ENSMUSG00000074088.7_tx_2"; exon_id "chr4_130283337_130283819_+"; exonnum "11"; txlen "1608";
chr4	HAVANA	stop_codon	130283384	130283386	0	+	0	gene_id "ENSMUSG00000074088.7"; transcript_id "ENSMUST00000105994.4"; gene_type "protein_coding"; gene_name "Snrnp40"; transcript_type "protein_coding"; transcript_name "Snrnp40-201"; exon_number 10; exon_id "ENSMUSE00000668161.4"; level 2; protein_id "ENSMUSP00000101616.4"; transcript_support_level "1"; mgi_id "MGI:1913835"; tag "basic"; tag "Ensembl_canonical"; tag "GENCODE_Primary"; tag "appris_principal_1"; tag "CCDS"; ccdsid "CCDS38892.1"; havana_gene "OTTMUSG00000042995.1"; havana_transcript "OTTMUST00000112861.1";
chr4	HAVANA	UTR	130283384	130283819	0	+	.	gene_id "ENSMUSG00000074088.7"; transcript_id "ENSMUST00000105994.4"; gene_type "protein_coding"; gene_name "Snrnp40"; transcript_type "protein_coding"; transcript_name "Snrnp40-201"; exon_number 10; exon_id "ENSMUSE00000668161.4"; level 2; protein_id "ENSMUSP00000101616.4"; transcript_support_level "1"; mgi_id "MGI:1913835"; tag "basic"; tag "Ensembl_canonical"; tag "GENCODE_Primary"; tag "appris_principal_1"; tag "CCDS"; ccdsid "CCDS38892.1"; havana_gene "OTTMUSG00000042995.1"; havana_transcript "OTTMUST00000112861.1";
chr4	HAVANA	UTR	130297197	130297487	0	+	.	gene_id "ENSMUSG00000078532.10"; transcript_id "ENSMUST00000105993.4"; gene_type "protein_coding"; gene_name "Nkain1"; transcript_type "protein_coding"; transcript_name "Nkain1-201"; exon_number 1; exon_id "ENSMUSE00001203325.2"; level 2; protein_id "ENSMUSP00000101614.3"; transcript_support_level "1"; mgi_id "MGI:1914399"; tag "basic"; tag "Ensembl_canonical"; tag "GENCODE_Primary"; tag "appris_principal_1"; tag "CCDS"; ccdsid "CCDS57302.1"; havana_gene "OTTMUSG00000042996.1"; havana_transcript "OTTMUST00000112866.1";
chr4	HAVANA	exon	130297197	130297541	0	+	.	gene_id "ENSMUSG00000078532.10"; transcript_id "ENSMUST00000105993.4"; gene_type "protein_coding"; gene_name "Nkain1"; transcript_type "protein_coding"; transcript_name "Nkain1-201"; exon_number 1; exon_id "ENSMUSE00001203325.2"; level 2; protein_id "ENSMUSP00000101614.3"; transcript_support_level "1"; mgi_id "MGI:1914399"; tag "basic"; tag "Ensembl_canonical"; tag "GENCODE_Primary"; tag "appris_principal_1"; tag "CCDS"; ccdsid "CCDS57302.1"; havana_gene "OTTMUSG00000042996.1"; havana_transcript "OTTMUST00000112866.1";
chr4	HAVANA	transcript	130297197	130339628	0	+	.	gene_id "ENSMUSG00000078532.10"; transcript_id "ENSMUST00000105993.4"; gene_type "protein_coding"; gene_name "Nkain1"; transcript_type "protein_coding"; transcript_name "Nkain1-201"; level 2; protein_id "ENSMUSP00000101614.3"; transcript_support_level "1"; mgi_id "MGI:1914399"; tag "basic"; tag "Ensembl_canonical"; tag "GENCODE_Primary"; tag "appris_principal_1"; tag "CCDS"; ccdsid "CCDS57302.1"; havana_gene "OTTMUSG00000042996.1"; havana_transcript "OTTMUST00000112866.1";
chr4	HAVANA	gene	130297197	130339644	0	+	.	gene_id "ENSMUSG00000078532.10"; gene_type "protein_coding"; gene_name "Nkain1"; level 1; mgi_id "MGI:1914399"; havana_gene "OTTMUSG00000042996.1";
chr4	HAVANA	UTR	130297404	130297487	0	+	.	gene_id "ENSMUSG00000078532.10"; transcript_id "ENSMUST00000180884.8"; gene_type "protein_coding"; gene_name "Nkain1"; transcript_type "nonsense_mediated_decay"; transcript_name "Nkain1-203"; exon_number 1; exon_id "ENSMUSE00000668159.4"; level 2; protein_id "ENSMUSP00000138045.2"; transcript_support_level "5"; mgi_id "MGI:1914399"; havana_gene "OTTMUSG00000042996.1"; havana_transcript "OTTMUST00000112865.1";
chr4	HAVANA	exon	130297404	130297541	0	+	.	gene_id "ENSMUSG00000078532.10"; transcript_id "ENSMUST00000180884.8"; gene_type "protein_coding"; gene_name "Nkain1"; transcript_type "nonsense_mediated_decay"; transcript_name "Nkain1-203"; exon_number 1; exon_id "ENSMUSE00000668159.4"; level 2; protein_id "ENSMUSP00000138045.2"; transcript_support_level "5"; mgi_id "MGI:1914399"; havana_gene "OTTMUSG00000042996.1"; havana_transcript "OTTMUST00000112865.1";
chr4	HAVANA	transcript	130297404	130339644	0	+	.	gene_id "ENSMUSG00000078532.10"; transcript_id "ENSMUST00000180884.8"; gene_type "protein_coding"; gene_name "Nkain1"; transcript_type "nonsense_mediated_decay"; transcript_name "Nkain1-203"; level 2; protein_id "ENSMUSP00000138045.2"; transcript_support_level "5"; mgi_id "MGI:1914399"; havana_gene "OTTMUSG00000042996.1"; havana_transcript "OTTMUST00000112865.1";
chr4	HAVANA	start_codon	130297488	130297490	0	+	0	gene_id "ENSMUSG00000078532.10"; transcript_id "ENSMUST00000105993.4"; gene_type "protein_coding"; gene_name "Nkain1"; transcript_type "protein_coding"; transcript_name "Nkain1-201"; exon_number 1; exon_id "ENSMUSE00001203325.2"; level 2; protein_id "ENSMUSP00000101614.3"; transcript_support_level "1"; mgi_id "MGI:1914399"; tag "basic"; tag "Ensembl_canonical"; tag "GENCODE_Primary"; tag "appris_principal_1"; tag "CCDS"; ccdsid "CCDS57302.1"; havana_gene "OTTMUSG00000042996.1"; havana_transcript "OTTMUST00000112866.1";
chr4	HAVANA	start_codon	130297488	130297490	0	+	0	gene_id "ENSMUSG00000078532.10"; transcript_id "ENSMUST00000180884.8"; gene_type "protein_coding"; gene_name "Nkain1"; transcript_type "nonsense_mediated_decay"; transcript_name "Nkain1-203"; exon_number 1; exon_id "ENSMUSE00000668159.4"; level 2; protein_id "ENSMUSP00000138045.2"; transcript_support_level "5"; mgi_id "MGI:1914399"; havana_gene "OTTMUSG00000042996.1"; havana_transcript "OTTMUST00000112865.1";
chr4	HAVANA	CDS	130297488	130297541	0	+	0	gene_id "ENSMUSG00000078532.10"; transcript_id "ENSMUST00000105993.4"; gene_type "protein_coding"; gene_name "Nkain1"; transcript_type "protein_coding"; transcript_name "Nkain1-201"; exon_number 1; exon_id "ENSMUSE00001203325.2"; level 2; protein_id "ENSMUSP00000101614.3"; transcript_support_level "1"; mgi_id "MGI:1914399"; tag "basic"; tag "Ensembl_canonical"; tag "GENCODE_Primary"; tag "appris_principal_1"; tag "CCDS"; ccdsid "CCDS57302.1"; havana_gene "OTTMUSG00000042996.1"; havana_transcript "OTTMUST00000112866.1";
chr4	HAVANA	CDS	130297488	130297541	0	+	0	gene_id "ENSMUSG00000078532.10"; transcript_id "ENSMUST00000180884.8"; gene_type "protein_coding"; gene_name "Nkain1"; transcript_type "nonsense_mediated_decay"; transcript_name "Nkain1-203"; exon_number 1; exon_id "ENSMUSE00000668159.4"; level 2; protein_id "ENSMUSP00000138045.2"; transcript_support_level "5"; mgi_id "MGI:1914399"; havana_gene "OTTMUSG00000042996.1"; havana_transcript "OTTMUST00000112865.1";
chr4	HAVANA	exon	130311856	130312081	0	+	.	gene_id "ENSMUSG00000139211.1"; transcript_id "ENSMUST00000351879.1"; gene_type "lncRNA"; gene_name "ENSMUSG00000139211"; transcript_type "lncRNA"; transcript_name "ENSMUST00000351879"; exon_number 1; exon_id "ENSMUSE00001692773.1"; level 2; tag "basic"; tag "Ensembl_canonical"; tag "GENCODE_Primary"; tag "TAGENE";
chr4	ENSEMBL_gcm37	exon	130311856	130312081	0.027565329294904	+	.	gene_id "ENSMUSG00000139211.1"; transcript_id "ENSMUSG00000139211.1_tx_2"; exon_id "chr4_130311856_130312081_+"; exonnum "1"; txlen "524";
chr4	HAVANA	gene	130311856	130329878	0	+	.	gene_id "ENSMUSG00000139211.1"; gene_type "lncRNA"; gene_name "ENSMUSG00000139211"; level 2;
chr4	HAVANA	transcript	130311856	130329878	0	+	.	gene_id "ENSMUSG00000139211.1"; transcript_id "ENSMUST00000351879.1"; gene_type "lncRNA"; gene_name "ENSMUSG00000139211"; transcript_type "lncRNA"; transcript_name "ENSMUST00000351879"; level 2; tag "basic"; tag "Ensembl_canonical"; tag "GENCODE_Primary"; tag "TAGENE";
chr4	HAVANA	exon	130313246	130313436	0	+	.	gene_id "ENSMUSG00000078532.10"; transcript_id "ENSMUST00000180498.2"; gene_type "protein_coding"; gene_name "Nkain1"; transcript_type "protein_coding_CDS_not_defined"; transcript_name "Nkain1-202"; exon_number 1; exon_id "ENSMUSE00001110720.2"; level 1; transcript_support_level "3"; mgi_id "MGI:1914399"; tag "exp_conf"; havana_gene "OTTMUSG00000042996.1"; havana_transcript "OTTMUST00000112867.1";
chr4	HAVANA	transcript	130313246	130332182	0	+	.	gene_id "ENSMUSG00000078532.10"; transcript_id "ENSMUST00000180498.2"; gene_type "protein_coding"; gene_name "Nkain1"; transcript_type "protein_coding_CDS_not_defined"; transcript_name "Nkain1-202"; level 1; transcript_support_level "3"; mgi_id "MGI:1914399"; tag "exp_conf"; havana_gene "OTTMUSG00000042996.1"; havana_transcript "OTTMUST00000112867.1";
chr4	HAVANA	exon	130329672	130329878	0	+	.	gene_id "ENSMUSG00000139211.1"; transcript_id "ENSMUST00000351879.1"; gene_type "lncRNA"; gene_name "ENSMUSG00000139211"; transcript_type "lncRNA"; transcript_name "ENSMUST00000351879"; exon_number 2; exon_id "ENSMUSE00001692772.1"; level 2; tag "basic"; tag "Ensembl_canonical"; tag "GENCODE_Primary"; tag "TAGENE";
chr4	sragcm37_ss	exon	130330902	130331199	0.027565329294904	+	.	gene_id "ENSMUSG00000139211.1"; transcript_id "ENSMUSG00000139211.1_tx_2"; exon_id "chr4_130330902_130331199_+"; exonnum "2"; txlen "524";
chr4	HAVANA	exon	130332056	130332182	0	+	.	gene_id "ENSMUSG00000078532.10"; transcript_id "ENSMUST00000180498.2"; gene_type "protein_coding"; gene_name "Nkain1"; transcript_type "protein_coding_CDS_not_defined"; transcript_name "Nkain1-202"; exon_number 2; exon_id "ENSMUSE00001167395.2"; level 1; transcript_support_level "3"; mgi_id "MGI:1914399"; tag "exp_conf"; havana_gene "OTTMUSG00000042996.1"; havana_transcript "OTTMUST00000112867.1";
chr4	HAVANA	exon	130332056	130332193	0	+	.	gene_id "ENSMUSG00000078532.10"; transcript_id "ENSMUST00000105993.4"; gene_type "protein_coding"; gene_name "Nkain1"; transcript_type "protein_coding"; transcript_name "Nkain1-201"; exon_number 2; exon_id "ENSMUSE00000668158.2"; level 2; protein_id "ENSMUSP00000101614.3"; transcript_support_level "1"; mgi_id "MGI:1914399"; tag "basic"; tag "Ensembl_canonical"; tag "GENCODE_Primary"; tag "appris_principal_1"; tag "CCDS"; ccdsid "CCDS57302.1"; havana_gene "OTTMUSG00000042996.1"; havana_transcript "OTTMUST00000112866.1";
chr4	HAVANA	CDS	130332056	130332193	0	+	0	gene_id "ENSMUSG00000078532.10"; transcript_id "ENSMUST00000105993.4"; gene_type "protein_coding"; gene_name "Nkain1"; transcript_type "protein_coding"; transcript_name "Nkain1-201"; exon_number 2; exon_id "ENSMUSE00000668158.2"; level 2; protein_id "ENSMUSP00000101614.3"; transcript_support_level "1"; mgi_id "MGI:1914399"; tag "basic"; tag "Ensembl_canonical"; tag "GENCODE_Primary"; tag "appris_principal_1"; tag "CCDS"; ccdsid "CCDS57302.1"; havana_gene "OTTMUSG00000042996.1"; havana_transcript "OTTMUST00000112866.1";
chr4	HAVANA	exon	130332056	130332193	0	+	.	gene_id "ENSMUSG00000078532.10"; transcript_id "ENSMUST00000180884.8"; gene_type "protein_coding"; gene_name "Nkain1"; transcript_type "nonsense_mediated_decay"; transcript_name "Nkain1-203"; exon_number 2; exon_id "ENSMUSE00000668158.2"; level 2; protein_id "ENSMUSP00000138045.2"; transcript_support_level "5"; mgi_id "MGI:1914399"; havana_gene "OTTMUSG00000042996.1"; havana_transcript "OTTMUST00000112865.1";
chr4	HAVANA	CDS	130332056	130332193	0	+	0	gene_id "ENSMUSG00000078532.10"; transcript_id "ENSMUST00000180884.8"; gene_type "protein_coding"; gene_name "Nkain1"; transcript_type "nonsense_mediated_decay"; transcript_name "Nkain1-203"; exon_number 2; exon_id "ENSMUSE00000668158.2"; level 2; protein_id "ENSMUSP00000138045.2"; transcript_support_level "5"; mgi_id "MGI:1914399"; havana_gene "OTTMUSG00000042996.1"; havana_transcript "OTTMUST00000112865.1";
chr4	HAVANA	exon	130333904	130333984	0	+	.	gene_id "ENSMUSG00000078532.10"; transcript_id "ENSMUST00000105993.4"; gene_type "protein_coding"; gene_name "Nkain1"; transcript_type "protein_coding"; transcript_name "Nkain1-201"; exon_number 3; exon_id "ENSMUSE00000668157.2"; level 2; protein_id "ENSMUSP00000101614.3"; transcript_support_level "1"; mgi_id "MGI:1914399"; tag "basic"; tag "Ensembl_canonical"; tag "GENCODE_Primary"; tag "appris_principal_1"; tag "CCDS"; ccdsid "CCDS57302.1"; havana_gene "OTTMUSG00000042996.1"; havana_transcript "OTTMUST00000112866.1";
chr4	HAVANA	CDS	130333904	130333984	0	+	0	gene_id "ENSMUSG00000078532.10"; transcript_id "ENSMUST00000105993.4"; gene_type "protein_coding"; gene_name "Nkain1"; transcript_type "protein_coding"; transcript_name "Nkain1-201"; exon_number 3; exon_id "ENSMUSE00000668157.2"; level 2; protein_id "ENSMUSP00000101614.3"; transcript_support_level "1"; mgi_id "MGI:1914399"; tag "basic"; tag "Ensembl_canonical"; tag "GENCODE_Primary"; tag "appris_principal_1"; tag "CCDS"; ccdsid "CCDS57302.1"; havana_gene "OTTMUSG00000042996.1"; havana_transcript "OTTMUST00000112866.1";
chr4	HAVANA	exon	130333904	130333984	0	+	.	gene_id "ENSMUSG00000078532.10"; transcript_id "ENSMUST00000180884.8"; gene_type "protein_coding"; gene_name "Nkain1"; transcript_type "nonsense_mediated_decay"; transcript_name "Nkain1-203"; exon_number 3; exon_id "ENSMUSE00000668157.2"; level 2; protein_id "ENSMUSP00000138045.2"; transcript_support_level "5"; mgi_id "MGI:1914399"; havana_gene "OTTMUSG00000042996.1"; havana_transcript "OTTMUST00000112865.1";
chr4	HAVANA	CDS	130333904	130333984	0	+	0	gene_id "ENSMUSG00000078532.10"; transcript_id "ENSMUST00000180884.8"; gene_type "protein_coding"; gene_name "Nkain1"; transcript_type "nonsense_mediated_decay"; transcript_name "Nkain1-203"; exon_number 3; exon_id "ENSMUSE00000668157.2"; level 2; protein_id "ENSMUSP00000138045.2"; transcript_support_level "5"; mgi_id "MGI:1914399"; havana_gene "OTTMUSG00000042996.1"; havana_transcript "OTTMUST00000112865.1";
chr4	HAVANA	CDS	130337184	130337216	0	+	0	gene_id "ENSMUSG00000078532.10"; transcript_id "ENSMUST00000180884.8"; gene_type "protein_coding"; gene_name "Nkain1"; transcript_type "nonsense_mediated_decay"; transcript_name "Nkain1-203"; exon_number 4; exon_id "ENSMUSE00001107574.2"; level 2; protein_id "ENSMUSP00000138045.2"; transcript_support_level "5"; mgi_id "MGI:1914399"; havana_gene "OTTMUSG00000042996.1"; havana_transcript "OTTMUST00000112865.1";
chr4	HAVANA	exon	130337184	130337398	0	+	.	gene_id "ENSMUSG00000078532.10"; transcript_id "ENSMUST00000180884.8"; gene_type "protein_coding"; gene_name "Nkain1"; transcript_type "nonsense_mediated_decay"; transcript_name "Nkain1-203"; exon_number 4; exon_id "ENSMUSE00001107574.2"; level 2; protein_id "ENSMUSP00000138045.2"; transcript_support_level "5"; mgi_id "MGI:1914399"; havana_gene "OTTMUSG00000042996.1"; havana_transcript "OTTMUST00000112865.1";
chr4	HAVANA	exon	130337201	130337398	0	+	.	gene_id "ENSMUSG00000078532.10"; transcript_id "ENSMUST00000105993.4"; gene_type "protein_coding"; gene_name "Nkain1"; transcript_type "protein_coding"; transcript_name "Nkain1-201"; exon_number 4; exon_id "ENSMUSE00000668156.2"; level 2; protein_id "ENSMUSP00000101614.3"; transcript_support_level "1"; mgi_id "MGI:1914399"; tag "basic"; tag "Ensembl_canonical"; tag "GENCODE_Primary"; tag "appris_principal_1"; tag "CCDS"; ccdsid "CCDS57302.1"; havana_gene "OTTMUSG00000042996.1"; havana_transcript "OTTMUST00000112866.1";
chr4	HAVANA	CDS	130337201	130337398	0	+	0	gene_id "ENSMUSG00000078532.10"; transcript_id "ENSMUST00000105993.4"; gene_type "protein_coding"; gene_name "Nkain1"; transcript_type "protein_coding"; transcript_name "Nkain1-201"; exon_number 4; exon_id "ENSMUSE00000668156.2"; level 2; protein_id "ENSMUSP00000101614.3"; transcript_support_level "1"; mgi_id "MGI:1914399"; tag "basic"; tag "Ensembl_canonical"; tag "GENCODE_Primary"; tag "appris_principal_1"; tag "CCDS"; ccdsid "CCDS57302.1"; havana_gene "OTTMUSG00000042996.1"; havana_transcript "OTTMUST00000112866.1";
chr4	HAVANA	stop_codon	130337217	130337219	0	+	0	gene_id "ENSMUSG00000078532.10"; transcript_id "ENSMUST00000180884.8"; gene_type "protein_coding"; gene_name "Nkain1"; transcript_type "nonsense_mediated_decay"; transcript_name "Nkain1-203"; exon_number 4; exon_id "ENSMUSE00001107574.2"; level 2; protein_id "ENSMUSP00000138045.2"; transcript_support_level "5"; mgi_id "MGI:1914399"; havana_gene "OTTMUSG00000042996.1"; havana_transcript "OTTMUST00000112865.1";
chr4	HAVANA	UTR	130337217	130337398	0	+	.	gene_id "ENSMUSG00000078532.10"; transcript_id "ENSMUST00000180884.8"; gene_type "protein_coding"; gene_name "Nkain1"; transcript_type "nonsense_mediated_decay"; transcript_name "Nkain1-203"; exon_number 4; exon_id "ENSMUSE00001107574.2"; level 2; protein_id "ENSMUSP00000138045.2"; transcript_support_level "5"; mgi_id "MGI:1914399"; havana_gene "OTTMUSG00000042996.1"; havana_transcript "OTTMUST00000112865.1";
chr4	HAVANA	exon	130338582	130338642	0	+	.	gene_id "ENSMUSG00000078532.10"; transcript_id "ENSMUST00000105993.4"; gene_type "protein_coding"; gene_name "Nkain1"; transcript_type "protein_coding"; transcript_name "Nkain1-201"; exon_number 5; exon_id "ENSMUSE00001219857.2"; level 2; protein_id "ENSMUSP00000101614.3"; transcript_support_level "1"; mgi_id "MGI:1914399"; tag "basic"; tag "Ensembl_canonical"; tag "GENCODE_Primary"; tag "appris_principal_1"; tag "CCDS"; ccdsid "CCDS57302.1"; havana_gene "OTTMUSG00000042996.1"; havana_transcript "OTTMUST00000112866.1";
chr4	HAVANA	CDS	130338582	130338642	0	+	0	gene_id "ENSMUSG00000078532.10"; transcript_id "ENSMUST00000105993.4"; gene_type "protein_coding"; gene_name "Nkain1"; transcript_type "protein_coding"; transcript_name "Nkain1-201"; exon_number 5; exon_id "ENSMUSE00001219857.2"; level 2; protein_id "ENSMUSP00000101614.3"; transcript_support_level "1"; mgi_id "MGI:1914399"; tag "basic"; tag "Ensembl_canonical"; tag "GENCODE_Primary"; tag "appris_principal_1"; tag "CCDS"; ccdsid "CCDS57302.1"; havana_gene "OTTMUSG00000042996.1"; havana_transcript "OTTMUST00000112866.1";
chr4	HAVANA	exon	130338582	130338642	0	+	.	gene_id "ENSMUSG00000078532.10"; transcript_id "ENSMUST00000180884.8"; gene_type "protein_coding"; gene_name "Nkain1"; transcript_type "nonsense_mediated_decay"; transcript_name "Nkain1-203"; exon_number 5; exon_id "ENSMUSE00001306687.2"; level 2; protein_id "ENSMUSP00000138045.2"; transcript_support_level "5"; mgi_id "MGI:1914399"; havana_gene "OTTMUSG00000042996.1"; havana_transcript "OTTMUST00000112865.1";
chr4	HAVANA	UTR	130338582	130338642	0	+	.	gene_id "ENSMUSG00000078532.10"; transcript_id "ENSMUST00000180884.8"; gene_type "protein_coding"; gene_name "Nkain1"; transcript_type "nonsense_mediated_decay"; transcript_name "Nkain1-203"; exon_number 5; exon_id "ENSMUSE00001306687.2"; level 2; protein_id "ENSMUSP00000138045.2"; transcript_support_level "5"; mgi_id "MGI:1914399"; havana_gene "OTTMUSG00000042996.1"; havana_transcript "OTTMUST00000112865.1";
chr4	HAVANA	exon	130339095	130339176	0	+	.	gene_id "ENSMUSG00000078532.10"; transcript_id "ENSMUST00000105993.4"; gene_type "protein_coding"; gene_name "Nkain1"; transcript_type "protein_coding"; transcript_name "Nkain1-201"; exon_number 6; exon_id "ENSMUSE00001249815.2"; level 2; protein_id "ENSMUSP00000101614.3"; transcript_support_level "1"; mgi_id "MGI:1914399"; tag "basic"; tag "Ensembl_canonical"; tag "GENCODE_Primary"; tag "appris_principal_1"; tag "CCDS"; ccdsid "CCDS57302.1"; havana_gene "OTTMUSG00000042996.1"; havana_transcript "OTTMUST00000112866.1";
chr4	HAVANA	CDS	130339095	130339176	0	+	2	gene_id "ENSMUSG00000078532.10"; transcript_id "ENSMUST00000105993.4"; gene_type "protein_coding"; gene_name "Nkain1"; transcript_type "protein_coding"; transcript_name "Nkain1-201"; exon_number 6; exon_id "ENSMUSE00001249815.2"; level 2; protein_id "ENSMUSP00000101614.3"; transcript_support_level "1"; mgi_id "MGI:1914399"; tag "basic"; tag "Ensembl_canonical"; tag "GENCODE_Primary"; tag "appris_principal_1"; tag "CCDS"; ccdsid "CCDS57302.1"; havana_gene "OTTMUSG00000042996.1"; havana_transcript "OTTMUST00000112866.1";
chr4	HAVANA	exon	130339095	130339176	0	+	.	gene_id "ENSMUSG00000078532.10"; transcript_id "ENSMUST00000180884.8"; gene_type "protein_coding"; gene_name "Nkain1"; transcript_type "nonsense_mediated_decay"; transcript_name "Nkain1-203"; exon_number 6; exon_id "ENSMUSE00001234690.2"; level 2; protein_id "ENSMUSP00000138045.2"; transcript_support_level "5"; mgi_id "MGI:1914399"; havana_gene "OTTMUSG00000042996.1"; havana_transcript "OTTMUST00000112865.1";
chr4	HAVANA	UTR	130339095	130339176	0	+	.	gene_id "ENSMUSG00000078532.10"; transcript_id "ENSMUST00000180884.8"; gene_type "protein_coding"; gene_name "Nkain1"; transcript_type "nonsense_mediated_decay"; transcript_name "Nkain1-203"; exon_number 6; exon_id "ENSMUSE00001234690.2"; level 2; protein_id "ENSMUSP00000138045.2"; transcript_support_level "5"; mgi_id "MGI:1914399"; havana_gene "OTTMUSG00000042996.1"; havana_transcript "OTTMUST00000112865.1";
chr4	HAVANA	CDS	130339332	130339338	0	+	1	gene_id "ENSMUSG00000078532.10"; transcript_id "ENSMUST00000105993.4"; gene_type "protein_coding"; gene_name "Nkain1"; transcript_type "protein_coding"; transcript_name "Nkain1-201"; exon_number 7; exon_id "ENSMUSE00001174210.2"; level 2; protein_id "ENSMUSP00000101614.3"; transcript_support_level "1"; mgi_id "MGI:1914399"; tag "basic"; tag "Ensembl_canonical"; tag "GENCODE_Primary"; tag "appris_principal_1"; tag "CCDS"; ccdsid "CCDS57302.1"; havana_gene "OTTMUSG00000042996.1"; havana_transcript "OTTMUST00000112866.1";
chr4	HAVANA	exon	130339332	130339628	0	+	.	gene_id "ENSMUSG00000078532.10"; transcript_id "ENSMUST00000105993.4"; gene_type "protein_coding"; gene_name "Nkain1"; transcript_type "protein_coding"; transcript_name "Nkain1-201"; exon_number 7; exon_id "ENSMUSE00001174210.2"; level 2; protein_id "ENSMUSP00000101614.3"; transcript_support_level "1"; mgi_id "MGI:1914399"; tag "basic"; tag "Ensembl_canonical"; tag "GENCODE_Primary"; tag "appris_principal_1"; tag "CCDS"; ccdsid "CCDS57302.1"; havana_gene "OTTMUSG00000042996.1"; havana_transcript "OTTMUST00000112866.1";
chr4	HAVANA	exon	130339332	130339644	0	+	.	gene_id "ENSMUSG00000078532.10"; transcript_id "ENSMUST00000180884.8"; gene_type "protein_coding"; gene_name "Nkain1"; transcript_type "nonsense_mediated_decay"; transcript_name "Nkain1-203"; exon_number 7; exon_id "ENSMUSE00001135498.2"; level 2; protein_id "ENSMUSP00000138045.2"; transcript_support_level "5"; mgi_id "MGI:1914399"; havana_gene "OTTMUSG00000042996.1"; havana_transcript "OTTMUST00000112865.1";
chr4	HAVANA	UTR	130339332	130339644	0	+	.	gene_id "ENSMUSG00000078532.10"; transcript_id "ENSMUST00000180884.8"; gene_type "protein_coding"; gene_name "Nkain1"; transcript_type "nonsense_mediated_decay"; transcript_name "Nkain1-203"; exon_number 7; exon_id "ENSMUSE00001135498.2"; level 2; protein_id "ENSMUSP00000138045.2"; transcript_support_level "5"; mgi_id "MGI:1914399"; havana_gene "OTTMUSG00000042996.1"; havana_transcript "OTTMUST00000112865.1";
chr4	HAVANA	stop_codon	130339339	130339341	0	+	0	gene_id "ENSMUSG00000078532.10"; transcript_id "ENSMUST00000105993.4"; gene_type "protein_coding"; gene_name "Nkain1"; transcript_type "protein_coding"; transcript_name "Nkain1-201"; exon_number 7; exon_id "ENSMUSE00001174210.2"; level 2; protein_id "ENSMUSP00000101614.3"; transcript_support_level "1"; mgi_id "MGI:1914399"; tag "basic"; tag "Ensembl_canonical"; tag "GENCODE_Primary"; tag "appris_principal_1"; tag "CCDS"; ccdsid "CCDS57302.1"; havana_gene "OTTMUSG00000042996.1"; havana_transcript "OTTMUST00000112866.1";
chr4	HAVANA	UTR	130339339	130339628	0	+	.	gene_id "ENSMUSG00000078532.10"; transcript_id "ENSMUST00000105993.4"; gene_type "protein_coding"; gene_name "Nkain1"; transcript_type "protein_coding"; transcript_name "Nkain1-201"; exon_number 7; exon_id "ENSMUSE00001174210.2"; level 2; protein_id "ENSMUSP00000101614.3"; transcript_support_level "1"; mgi_id "MGI:1914399"; tag "basic"; tag "Ensembl_canonical"; tag "GENCODE_Primary"; tag "appris_principal_1"; tag "CCDS"; ccdsid "CCDS57302.1"; havana_gene "OTTMUSG00000042996.1"; havana_transcript "OTTMUST00000112866.1";
chr4	sragcm37_es	exon	130350953	130351232	0.210822228984802	+	.	gene_id "sragcm37_gene_9491"; transcript_id "sragcm37_gene_9491_tx_1"; exon_id "chr4_130350953_130351232_+"; exonnum "1"; txlen "1214";
chr4	sragcm37_es	exon	130350963	130351208	0.0643360828394056	+	.	gene_id "sragcm37_gene_9491"; transcript_id "sragcm37_gene_9491_tx_4"; exon_id "chr4_130350963_130351208_+"; exonnum "1"; txlen "1180";
chr4	sragcm37_es	exon	130350963	130351208	0.0103405731287024	+	.	gene_id "sragcm37_gene_9491"; transcript_id "sragcm37_gene_9491_tx_6"; exon_id "chr4_130350963_130351208_+"; exonnum "1"; txlen "1289";
chr4	sragcm37_es	exon	130350991	130351059	0.181711448863973	+	.	gene_id "sragcm37_gene_9491"; transcript_id "sragcm37_gene_9491_tx_2"; exon_id "chr4_130350991_130351059_+"; exonnum "1"; txlen "1003";
chr4	sragcm37_es	exon	130351552	130351602	0.0678982680935977	+	.	gene_id "sragcm37_gene_9491"; transcript_id "sragcm37_gene_9491_tx_3"; exon_id "chr4_130351552_130351602_+"; exonnum "1"; txlen "985";
chr4	sragcm37_es	exon	130351552	130351602	0.0245221174930626	+	.	gene_id "sragcm37_gene_9491"; transcript_id "sragcm37_gene_9491_tx_5"; exon_id "chr4_130351552_130351602_+"; exonnum "1"; txlen "1094";
chr4	sragcm37_mid	exon	130351771	130351879	0.0245221174930626	+	.	gene_id "sragcm37_gene_9491"; transcript_id "sragcm37_gene_9491_tx_5"; exon_id "chr4_130351771_130351879_+"; exonnum "2"; txlen "1094";
chr4	sragcm37_mid	exon	130351771	130351879	0.0103405731287024	+	.	gene_id "sragcm37_gene_9491"; transcript_id "sragcm37_gene_9491_tx_6"; exon_id "chr4_130351771_130351879_+"; exonnum "2"; txlen "1289";
chr4	sragcm37_mid	exon	130355990	130356126	0.210822228984802	+	.	gene_id "sragcm37_gene_9491"; transcript_id "sragcm37_gene_9491_tx_1"; exon_id "chr4_130355990_130356126_+"; exonnum "2"; txlen "1214";
chr4	sragcm37_mid	exon	130355990	130356126	0.181711448863973	+	.	gene_id "sragcm37_gene_9491"; transcript_id "sragcm37_gene_9491_tx_2"; exon_id "chr4_130355990_130356126_+"; exonnum "2"; txlen "1003";
chr4	sragcm37_mid	exon	130355990	130356126	0.0678982680935977	+	.	gene_id "sragcm37_gene_9491"; transcript_id "sragcm37_gene_9491_tx_3"; exon_id "chr4_130355990_130356126_+"; exonnum "2"; txlen "985";
chr4	sragcm37_mid	exon	130355990	130356126	0.0643360828394056	+	.	gene_id "sragcm37_gene_9491"; transcript_id "sragcm37_gene_9491_tx_4"; exon_id "chr4_130355990_130356126_+"; exonnum "2"; txlen "1180";
chr4	sragcm37_mid	exon	130355990	130356126	0.0245221174930626	+	.	gene_id "sragcm37_gene_9491"; transcript_id "sragcm37_gene_9491_tx_5"; exon_id "chr4_130355990_130356126_+"; exonnum "3"; txlen "1094";
chr4	sragcm37_mid	exon	130355990	130356126	0.0103405731287024	+	.	gene_id "sragcm37_gene_9491"; transcript_id "sragcm37_gene_9491_tx_6"; exon_id "chr4_130355990_130356126_+"; exonnum "3"; txlen "1289";
chr4	sragcm37_ss	exon	130356500	130357296	0.210822228984802	+	.	gene_id "sragcm37_gene_9491"; transcript_id "sragcm37_gene_9491_tx_1"; exon_id "chr4_130356500_130357296_+"; exonnum "3"; txlen "1214";
chr4	sragcm37_ss	exon	130356500	130357296	0.181711448863973	+	.	gene_id "sragcm37_gene_9491"; transcript_id "sragcm37_gene_9491_tx_2"; exon_id "chr4_130356500_130357296_+"; exonnum "3"; txlen "1003";
chr4	sragcm37_ss	exon	130356500	130357296	0.0678982680935977	+	.	gene_id "sragcm37_gene_9491"; transcript_id "sragcm37_gene_9491_tx_3"; exon_id "chr4_130356500_130357296_+"; exonnum "3"; txlen "985";
chr4	sragcm37_ss	exon	130356500	130357296	0.0643360828394056	+	.	gene_id "sragcm37_gene_9491"; transcript_id "sragcm37_gene_9491_tx_4"; exon_id "chr4_130356500_130357296_+"; exonnum "3"; txlen "1180";
chr4	sragcm37_ss	exon	130356500	130357296	0.0245221174930626	+	.	gene_id "sragcm37_gene_9491"; transcript_id "sragcm37_gene_9491_tx_5"; exon_id "chr4_130356500_130357296_+"; exonnum "4"; txlen "1094";
chr4	sragcm37_ss	exon	130356500	130357296	0.0103405731287024	+	.	gene_id "sragcm37_gene_9491"; transcript_id "sragcm37_gene_9491_tx_6"; exon_id "chr4_130356500_130357296_+"; exonnum "4"; txlen "1289";
chr4	HAVANA	exon	130390632	130390778	0	+	.	gene_id "ENSMUSG00000028580.16"; transcript_id "ENSMUST00000030315.13"; gene_type "protein_coding"; gene_name "Pum1"; transcript_type "protein_coding"; transcript_name "Pum1-201"; exon_number 1; exon_id "ENSMUSE00000840309.2"; level 2; protein_id "ENSMUSP00000030315.7"; transcript_support_level "1"; mgi_id "MGI:1931749"; tag "basic"; tag "Ensembl_canonical"; tag "GENCODE_Primary"; tag "appris_alternative_1"; tag "CCDS"; ccdsid "CCDS18710.1"; havana_gene "OTTMUSG00000009596.1"; havana_transcript "OTTMUST00000022038.1";
chr4	HAVANA	UTR	130390632	130390778	0	+	.	gene_id "ENSMUSG00000028580.16"; transcript_id "ENSMUST00000030315.13"; gene_type "protein_coding"; gene_name "Pum1"; transcript_type "protein_coding"; transcript_name "Pum1-201"; exon_number 1; exon_id "ENSMUSE00000840309.2"; level 2; protein_id "ENSMUSP00000030315.7"; transcript_support_level "1"; mgi_id "MGI:1931749"; tag "basic"; tag "Ensembl_canonical"; tag "GENCODE_Primary"; tag "appris_alternative_1"; tag "CCDS"; ccdsid "CCDS18710.1"; havana_gene "OTTMUSG00000009596.1"; havana_transcript "OTTMUST00000022038.1";
chr4	HAVANA	gene	130390632	130508875	0	+	.	gene_id "ENSMUSG00000028580.16"; gene_type "protein_coding"; gene_name "Pum1"; level 2; mgi_id "MGI:1931749"; tag "ncRNA_host"; tag "overlapping_locus"; havana_gene "OTTMUSG00000009596.1";
chr4	HAVANA	transcript	130390632	130508875	0	+	.	gene_id "ENSMUSG00000028580.16"; transcript_id "ENSMUST00000030315.13"; gene_type "protein_coding"; gene_name "Pum1"; transcript_type "protein_coding"; transcript_name "Pum1-201"; level 2; protein_id "ENSMUSP00000030315.7"; transcript_support_level "1"; mgi_id "MGI:1931749"; tag "basic"; tag "Ensembl_canonical"; tag "GENCODE_Primary"; tag "appris_alternative_1"; tag "CCDS"; ccdsid "CCDS18710.1"; havana_gene "OTTMUSG00000009596.1"; havana_transcript "OTTMUST00000022038.1";
chr4	ENSEMBL	exon	130390670	130390778	0	+	.	gene_id "ENSMUSG00000028580.16"; transcript_id "ENSMUST00000105992.9"; gene_type "protein_coding"; gene_name "Pum1"; transcript_type "protein_coding"; transcript_name "Pum1-205"; exon_number 1; exon_id "ENSMUSE00000311565.5"; level 3; protein_id "ENSMUSP00000101613.3"; transcript_support_level "1"; mgi_id "MGI:1931749"; tag "basic"; tag "CCDS"; ccdsid "CCDS51313.1"; havana_gene "OTTMUSG00000009596.1";
chr4	ENSEMBL	UTR	130390670	130390778	0	+	.	gene_id "ENSMUSG00000028580.16"; transcript_id "ENSMUST00000105992.9"; gene_type "protein_coding"; gene_name "Pum1"; transcript_type "protein_coding"; transcript_name "Pum1-205"; exon_number 1; exon_id "ENSMUSE00000311565.5"; level 3; protein_id "ENSMUSP00000101613.3"; transcript_support_level "1"; mgi_id "MGI:1931749"; tag "basic"; tag "CCDS"; ccdsid "CCDS51313.1"; havana_gene "OTTMUSG00000009596.1";
chr4	ENSEMBL	exon	130390670	130390778	0	+	.	gene_id "ENSMUSG00000028580.16"; transcript_id "ENSMUST00000105991.9"; gene_type "protein_coding"; gene_name "Pum1"; transcript_type "protein_coding"; transcript_name "Pum1-204"; exon_number 1; exon_id "ENSMUSE00000311565.5"; level 3; protein_id "ENSMUSP00000101612.3"; transcript_support_level "1"; mgi_id "MGI:1931749"; tag "basic"; tag "CCDS"; ccdsid "CCDS51314.1"; havana_gene "OTTMUSG00000009596.1";
chr4	ENSEMBL	UTR	130390670	130390778	0	+	.	gene_id "ENSMUSG00000028580.16"; transcript_id "ENSMUST00000105991.9"; gene_type "protein_coding"; gene_name "Pum1"; transcript_type "protein_coding"; transcript_name "Pum1-204"; exon_number 1; exon_id "ENSMUSE00000311565.5"; level 3; protein_id "ENSMUSP00000101612.3"; transcript_support_level "1"; mgi_id "MGI:1931749"; tag "basic"; tag "CCDS"; ccdsid "CCDS51314.1"; havana_gene "OTTMUSG00000009596.1";
chr4	ENSEMBL	transcript	130390670	130508873	0	+	.	gene_id "ENSMUSG00000028580.16"; transcript_id "ENSMUST00000105992.9"; gene_type "protein_coding"; gene_name "Pum1"; transcript_type "protein_coding"; transcript_name "Pum1-205"; level 3; protein_id "ENSMUSP00000101613.3"; transcript_support_level "1"; mgi_id "MGI:1931749"; tag "basic"; tag "CCDS"; ccdsid "CCDS51313.1"; havana_gene "OTTMUSG00000009596.1";
chr4	ENSEMBL	transcript	130390670	130508873	0	+	.	gene_id "ENSMUSG00000028580.16"; transcript_id "ENSMUST00000105991.9"; gene_type "protein_coding"; gene_name "Pum1"; transcript_type "protein_coding"; transcript_name "Pum1-204"; level 3; protein_id "ENSMUSP00000101612.3"; transcript_support_level "1"; mgi_id "MGI:1931749"; tag "basic"; tag "CCDS"; ccdsid "CCDS51314.1"; havana_gene "OTTMUSG00000009596.1";
chr4	HAVANA	exon	130390677	130390778	0	+	.	gene_id "ENSMUSG00000028580.16"; transcript_id "ENSMUST00000122847.2"; gene_type "protein_coding"; gene_name "Pum1"; transcript_type "retained_intron"; transcript_name "Pum1-206"; exon_number 1; exon_id "ENSMUSE00000736783.2"; level 2; transcript_support_level "1"; mgi_id "MGI:1931749"; havana_gene "OTTMUSG00000009596.1"; havana_transcript "OTTMUST00000022039.1";
chr4	ENSEMBL_gcm37	exon	130390677	130390778	0.749064601873728	+	.	gene_id "ENSMUSG00000028580.16"; transcript_id "ENSMUSG00000028580.16_tx_14"; exon_id "chr4_130390677_130390778_+"; exonnum "1"; txlen "4204";
chr4	HAVANA	transcript	130390677	130446192	0	+	.	gene_id "ENSMUSG00000028580.16"; transcript_id "ENSMUST00000122847.2"; gene_type "protein_coding"; gene_name "Pum1"; transcript_type "retained_intron"; transcript_name "Pum1-206"; level 2; transcript_support_level "1"; mgi_id "MGI:1931749"; havana_gene "OTTMUSG00000009596.1"; havana_transcript "OTTMUST00000022039.1";
chr4	HAVANA	exon	130390678	130390705	0	+	.	gene_id "ENSMUSG00000028580.16"; transcript_id "ENSMUST00000143277.8"; gene_type "protein_coding"; gene_name "Pum1"; transcript_type "protein_coding"; transcript_name "Pum1-207"; exon_number 1; exon_id "ENSMUSE00000826345.2"; level 2; protein_id "ENSMUSP00000114629.2"; transcript_support_level "5"; mgi_id "MGI:1931749"; tag "mRNA_end_NF"; tag "cds_end_NF"; havana_gene "OTTMUSG00000009596.1"; havana_transcript "OTTMUST00000022042.1";
chr4	HAVANA	UTR	130390678	130390705	0	+	.	gene_id "ENSMUSG00000028580.16"; transcript_id "ENSMUST00000143277.8"; gene_type "protein_coding"; gene_name "Pum1"; transcript_type "protein_coding"; transcript_name "Pum1-207"; exon_number 1; exon_id "ENSMUSE00000826345.2"; level 2; protein_id "ENSMUSP00000114629.2"; transcript_support_level "5"; mgi_id "MGI:1931749"; tag "mRNA_end_NF"; tag "cds_end_NF"; havana_gene "OTTMUSG00000009596.1"; havana_transcript "OTTMUST00000022042.1";
chr4	HAVANA	transcript	130390678	130474314	0	+	.	gene_id "ENSMUSG00000028580.16"; transcript_id "ENSMUST00000143277.8"; gene_type "protein_coding"; gene_name "Pum1"; transcript_type "protein_coding"; transcript_name "Pum1-207"; level 2; protein_id "ENSMUSP00000114629.2"; transcript_support_level "5"; mgi_id "MGI:1931749"; tag "mRNA_end_NF"; tag "cds_end_NF"; havana_gene "OTTMUSG00000009596.1"; havana_transcript "OTTMUST00000022042.1";
chr4	HAVANA	exon	130390697	130390778	0	+	.	gene_id "ENSMUSG00000028580.16"; transcript_id "ENSMUST00000097864.9"; gene_type "protein_coding"; gene_name "Pum1"; transcript_type "protein_coding"; transcript_name "Pum1-203"; exon_number 1; exon_id "ENSMUSE00000631062.2"; level 2; protein_id "ENSMUSP00000095476.3"; transcript_support_level "1"; mgi_id "MGI:1931749"; tag "basic"; tag "appris_principal_4"; tag "CCDS"; ccdsid "CCDS51311.1"; havana_gene "OTTMUSG00000009596.1"; havana_transcript "OTTMUST00000022040.1";
chr4	HAVANA	UTR	130390697	130390778	0	+	.	gene_id "ENSMUSG00000028580.16"; transcript_id "ENSMUST00000097864.9"; gene_type "protein_coding"; gene_name "Pum1"; transcript_type "protein_coding"; transcript_name "Pum1-203"; exon_number 1; exon_id "ENSMUSE00000631062.2"; level 2; protein_id "ENSMUSP00000095476.3"; transcript_support_level "1"; mgi_id "MGI:1931749"; tag "basic"; tag "appris_principal_4"; tag "CCDS"; ccdsid "CCDS51311.1"; havana_gene "OTTMUSG00000009596.1"; havana_transcript "OTTMUST00000022040.1";
chr4	HAVANA	transcript	130390697	130507577	0	+	.	gene_id "ENSMUSG00000028580.16"; transcript_id "ENSMUST00000097864.9"; gene_type "protein_coding"; gene_name "Pum1"; transcript_type "protein_coding"; transcript_name "Pum1-203"; level 2; protein_id "ENSMUSP00000095476.3"; transcript_support_level "1"; mgi_id "MGI:1931749"; tag "basic"; tag "appris_principal_4"; tag "CCDS"; ccdsid "CCDS51311.1"; havana_gene "OTTMUSG00000009596.1"; havana_transcript "OTTMUST00000022040.1";
chr4	HAVANA	exon	130390717	130390778	0	+	.	gene_id "ENSMUSG00000028580.16"; transcript_id "ENSMUST00000097862.3"; gene_type "protein_coding"; gene_name "Pum1"; transcript_type "protein_coding"; transcript_name "Pum1-202"; exon_number 1; exon_id "ENSMUSE00000631056.2"; level 2; protein_id "ENSMUSP00000095474.3"; transcript_support_level "1"; mgi_id "MGI:1931749"; tag "basic"; tag "appris_alternative_1"; tag "CCDS"; ccdsid "CCDS51312.1"; havana_gene "OTTMUSG00000009596.1"; havana_transcript "OTTMUST00000022041.1";
chr4	HAVANA	UTR	130390717	130390778	0	+	.	gene_id "ENSMUSG00000028580.16"; transcript_id "ENSMUST00000097862.3"; gene_type "protein_coding"; gene_name "Pum1"; transcript_type "protein_coding"; transcript_name "Pum1-202"; exon_number 1; exon_id "ENSMUSE00000631056.2"; level 2; protein_id "ENSMUSP00000095474.3"; transcript_support_level "1"; mgi_id "MGI:1931749"; tag "basic"; tag "appris_alternative_1"; tag "CCDS"; ccdsid "CCDS51312.1"; havana_gene "OTTMUSG00000009596.1"; havana_transcript "OTTMUST00000022041.1";
chr4	HAVANA	transcript	130390717	130507565	0	+	.	gene_id "ENSMUSG00000028580.16"; transcript_id "ENSMUST00000097862.3"; gene_type "protein_coding"; gene_name "Pum1"; transcript_type "protein_coding"; transcript_name "Pum1-202"; level 2; protein_id "ENSMUSP00000095474.3"; transcript_support_level "1"; mgi_id "MGI:1931749"; tag "basic"; tag "appris_alternative_1"; tag "CCDS"; ccdsid "CCDS51312.1"; havana_gene "OTTMUSG00000009596.1"; havana_transcript "OTTMUST00000022041.1";
chr4	HAVANA	UTR	130396236	130396246	0	+	.	gene_id "ENSMUSG00000028580.16"; transcript_id "ENSMUST00000030315.13"; gene_type "protein_coding"; gene_name "Pum1"; transcript_type "protein_coding"; transcript_name "Pum1-201"; exon_number 2; exon_id "ENSMUSE00001243637.2"; level 2; protein_id "ENSMUSP00000030315.7"; transcript_support_level "1"; mgi_id "MGI:1931749"; tag "basic"; tag "Ensembl_canonical"; tag "GENCODE_Primary"; tag "appris_alternative_1"; tag "CCDS"; ccdsid "CCDS18710.1"; havana_gene "OTTMUSG00000009596.1"; havana_transcript "OTTMUST00000022038.1";
chr4	ENSEMBL	UTR	130396236	130396246	0	+	.	gene_id "ENSMUSG00000028580.16"; transcript_id "ENSMUST00000105992.9"; gene_type "protein_coding"; gene_name "Pum1"; transcript_type "protein_coding"; transcript_name "Pum1-205"; exon_number 2; exon_id "ENSMUSE00001243637.2"; level 3; protein_id "ENSMUSP00000101613.3"; transcript_support_level "1"; mgi_id "MGI:1931749"; tag "basic"; tag "CCDS"; ccdsid "CCDS51313.1"; havana_gene "OTTMUSG00000009596.1";
chr4	ENSEMBL	UTR	130396236	130396246	0	+	.	gene_id "ENSMUSG00000028580.16"; transcript_id "ENSMUST00000105991.9"; gene_type "protein_coding"; gene_name "Pum1"; transcript_type "protein_coding"; transcript_name "Pum1-204"; exon_number 2; exon_id "ENSMUSE00001243637.2"; level 3; protein_id "ENSMUSP00000101612.3"; transcript_support_level "1"; mgi_id "MGI:1931749"; tag "basic"; tag "CCDS"; ccdsid "CCDS51314.1"; havana_gene "OTTMUSG00000009596.1";
chr4	HAVANA	UTR	130396236	130396246	0	+	.	gene_id "ENSMUSG00000028580.16"; transcript_id "ENSMUST00000143277.8"; gene_type "protein_coding"; gene_name "Pum1"; transcript_type "protein_coding"; transcript_name "Pum1-207"; exon_number 2; exon_id "ENSMUSE00001243637.2"; level 2; protein_id "ENSMUSP00000114629.2"; transcript_support_level "5"; mgi_id "MGI:1931749"; tag "mRNA_end_NF"; tag "cds_end_NF"; havana_gene "OTTMUSG00000009596.1"; havana_transcript "OTTMUST00000022042.1";
chr4	HAVANA	UTR	130396236	130396246	0	+	.	gene_id "ENSMUSG00000028580.16"; transcript_id "ENSMUST00000097864.9"; gene_type "protein_coding"; gene_name "Pum1"; transcript_type "protein_coding"; transcript_name "Pum1-203"; exon_number 2; exon_id "ENSMUSE00001243637.2"; level 2; protein_id "ENSMUSP00000095476.3"; transcript_support_level "1"; mgi_id "MGI:1931749"; tag "basic"; tag "appris_principal_4"; tag "CCDS"; ccdsid "CCDS51311.1"; havana_gene "OTTMUSG00000009596.1"; havana_transcript "OTTMUST00000022040.1";
chr4	HAVANA	UTR	130396236	130396246	0	+	.	gene_id "ENSMUSG00000028580.16"; transcript_id "ENSMUST00000097862.3"; gene_type "protein_coding"; gene_name "Pum1"; transcript_type "protein_coding"; transcript_name "Pum1-202"; exon_number 2; exon_id "ENSMUSE00001243637.2"; level 2; protein_id "ENSMUSP00000095474.3"; transcript_support_level "1"; mgi_id "MGI:1931749"; tag "basic"; tag "appris_alternative_1"; tag "CCDS"; ccdsid "CCDS51312.1"; havana_gene "OTTMUSG00000009596.1"; havana_transcript "OTTMUST00000022041.1";
chr4	HAVANA	exon	130396236	130396609	0	+	.	gene_id "ENSMUSG00000028580.16"; transcript_id "ENSMUST00000030315.13"; gene_type "protein_coding"; gene_name "Pum1"; transcript_type "protein_coding"; transcript_name "Pum1-201"; exon_number 2; exon_id "ENSMUSE00001243637.2"; level 2; protein_id "ENSMUSP00000030315.7"; transcript_support_level "1"; mgi_id "MGI:1931749"; tag "basic"; tag "Ensembl_canonical"; tag "GENCODE_Primary"; tag "appris_alternative_1"; tag "CCDS"; ccdsid "CCDS18710.1"; havana_gene "OTTMUSG00000009596.1"; havana_transcript "OTTMUST00000022038.1";
chr4	ENSEMBL	exon	130396236	130396609	0	+	.	gene_id "ENSMUSG00000028580.16"; transcript_id "ENSMUST00000105992.9"; gene_type "protein_coding"; gene_name "Pum1"; transcript_type "protein_coding"; transcript_name "Pum1-205"; exon_number 2; exon_id "ENSMUSE00001243637.2"; level 3; protein_id "ENSMUSP00000101613.3"; transcript_support_level "1"; mgi_id "MGI:1931749"; tag "basic"; tag "CCDS"; ccdsid "CCDS51313.1"; havana_gene "OTTMUSG00000009596.1";
chr4	ENSEMBL	exon	130396236	130396609	0	+	.	gene_id "ENSMUSG00000028580.16"; transcript_id "ENSMUST00000105991.9"; gene_type "protein_coding"; gene_name "Pum1"; transcript_type "protein_coding"; transcript_name "Pum1-204"; exon_number 2; exon_id "ENSMUSE00001243637.2"; level 3; protein_id "ENSMUSP00000101612.3"; transcript_support_level "1"; mgi_id "MGI:1931749"; tag "basic"; tag "CCDS"; ccdsid "CCDS51314.1"; havana_gene "OTTMUSG00000009596.1";
chr4	HAVANA	exon	130396236	130396609	0	+	.	gene_id "ENSMUSG00000028580.16"; transcript_id "ENSMUST00000122847.2"; gene_type "protein_coding"; gene_name "Pum1"; transcript_type "retained_intron"; transcript_name "Pum1-206"; exon_number 2; exon_id "ENSMUSE00001275062.2"; level 2; transcript_support_level "1"; mgi_id "MGI:1931749"; havana_gene "OTTMUSG00000009596.1"; havana_transcript "OTTMUST00000022039.1";
chr4	HAVANA	exon	130396236	130396609	0	+	.	gene_id "ENSMUSG00000028580.16"; transcript_id "ENSMUST00000143277.8"; gene_type "protein_coding"; gene_name "Pum1"; transcript_type "protein_coding"; transcript_name "Pum1-207"; exon_number 2; exon_id "ENSMUSE00001243637.2"; level 2; protein_id "ENSMUSP00000114629.2"; transcript_support_level "5"; mgi_id "MGI:1931749"; tag "mRNA_end_NF"; tag "cds_end_NF"; havana_gene "OTTMUSG00000009596.1"; havana_transcript "OTTMUST00000022042.1";
chr4	HAVANA	exon	130396236	130396609	0	+	.	gene_id "ENSMUSG00000028580.16"; transcript_id "ENSMUST00000097864.9"; gene_type "protein_coding"; gene_name "Pum1"; transcript_type "protein_coding"; transcript_name "Pum1-203"; exon_number 2; exon_id "ENSMUSE00001243637.2"; level 2; protein_id "ENSMUSP00000095476.3"; transcript_support_level "1"; mgi_id "MGI:1931749"; tag "basic"; tag "appris_principal_4"; tag "CCDS"; ccdsid "CCDS51311.1"; havana_gene "OTTMUSG00000009596.1"; havana_transcript "OTTMUST00000022040.1";
chr4	HAVANA	exon	130396236	130396609	0	+	.	gene_id "ENSMUSG00000028580.16"; transcript_id "ENSMUST00000097862.3"; gene_type "protein_coding"; gene_name "Pum1"; transcript_type "protein_coding"; transcript_name "Pum1-202"; exon_number 2; exon_id "ENSMUSE00001243637.2"; level 2; protein_id "ENSMUSP00000095474.3"; transcript_support_level "1"; mgi_id "MGI:1931749"; tag "basic"; tag "appris_alternative_1"; tag "CCDS"; ccdsid "CCDS51312.1"; havana_gene "OTTMUSG00000009596.1"; havana_transcript "OTTMUST00000022041.1";
chr4	ENSEMBL_gcm37	exon	130396236	130396609	0.749064601873728	+	.	gene_id "ENSMUSG00000028580.16"; transcript_id "ENSMUSG00000028580.16_tx_14"; exon_id "chr4_130396236_130396609_+"; exonnum "2"; txlen "4204";
chr4	HAVANA	start_codon	130396247	130396249	0	+	0	gene_id "ENSMUSG00000028580.16"; transcript_id "ENSMUST00000030315.13"; gene_type "protein_coding"; gene_name "Pum1"; transcript_type "protein_coding"; transcript_name "Pum1-201"; exon_number 2; exon_id "ENSMUSE00001243637.2"; level 2; protein_id "ENSMUSP00000030315.7"; transcript_support_level "1"; mgi_id "MGI:1931749"; tag "basic"; tag "Ensembl_canonical"; tag "GENCODE_Primary"; tag "appris_alternative_1"; tag "CCDS"; ccdsid "CCDS18710.1"; havana_gene "OTTMUSG00000009596.1"; havana_transcript "OTTMUST00000022038.1";
chr4	ENSEMBL	start_codon	130396247	130396249	0	+	0	gene_id "ENSMUSG00000028580.16"; transcript_id "ENSMUST00000105992.9"; gene_type "protein_coding"; gene_name "Pum1"; transcript_type "protein_coding"; transcript_name "Pum1-205"; exon_number 2; exon_id "ENSMUSE00001243637.2"; level 3; protein_id "ENSMUSP00000101613.3"; transcript_support_level "1"; mgi_id "MGI:1931749"; tag "basic"; tag "CCDS"; ccdsid "CCDS51313.1"; havana_gene "OTTMUSG00000009596.1";
chr4	ENSEMBL	start_codon	130396247	130396249	0	+	0	gene_id "ENSMUSG00000028580.16"; transcript_id "ENSMUST00000105991.9"; gene_type "protein_coding"; gene_name "Pum1"; transcript_type "protein_coding"; transcript_name "Pum1-204"; exon_number 2; exon_id "ENSMUSE00001243637.2"; level 3; protein_id "ENSMUSP00000101612.3"; transcript_support_level "1"; mgi_id "MGI:1931749"; tag "basic"; tag "CCDS"; ccdsid "CCDS51314.1"; havana_gene "OTTMUSG00000009596.1";
chr4	HAVANA	start_codon	130396247	130396249	0	+	0	gene_id "ENSMUSG00000028580.16"; transcript_id "ENSMUST00000143277.8"; gene_type "protein_coding"; gene_name "Pum1"; transcript_type "protein_coding"; transcript_name "Pum1-207"; exon_number 2; exon_id "ENSMUSE00001243637.2"; level 2; protein_id "ENSMUSP00000114629.2"; transcript_support_level "5"; mgi_id "MGI:1931749"; tag "mRNA_end_NF"; tag "cds_end_NF"; havana_gene "OTTMUSG00000009596.1"; havana_transcript "OTTMUST00000022042.1";
chr4	HAVANA	start_codon	130396247	130396249	0	+	0	gene_id "ENSMUSG00000028580.16"; transcript_id "ENSMUST00000097864.9"; gene_type "protein_coding"; gene_name "Pum1"; transcript_type "protein_coding"; transcript_name "Pum1-203"; exon_number 2; exon_id "ENSMUSE00001243637.2"; level 2; protein_id "ENSMUSP00000095476.3"; transcript_support_level "1"; mgi_id "MGI:1931749"; tag "basic"; tag "appris_principal_4"; tag "CCDS"; ccdsid "CCDS51311.1"; havana_gene "OTTMUSG00000009596.1"; havana_transcript "OTTMUST00000022040.1";
chr4	HAVANA	start_codon	130396247	130396249	0	+	0	gene_id "ENSMUSG00000028580.16"; transcript_id "ENSMUST00000097862.3"; gene_type "protein_coding"; gene_name "Pum1"; transcript_type "protein_coding"; transcript_name "Pum1-202"; exon_number 2; exon_id "ENSMUSE00001243637.2"; level 2; protein_id "ENSMUSP00000095474.3"; transcript_support_level "1"; mgi_id "MGI:1931749"; tag "basic"; tag "appris_alternative_1"; tag "CCDS"; ccdsid "CCDS51312.1"; havana_gene "OTTMUSG00000009596.1"; havana_transcript "OTTMUST00000022041.1";
chr4	HAVANA	CDS	130396247	130396609	0	+	0	gene_id "ENSMUSG00000028580.16"; transcript_id "ENSMUST00000030315.13"; gene_type "protein_coding"; gene_name "Pum1"; transcript_type "protein_coding"; transcript_name "Pum1-201"; exon_number 2; exon_id "ENSMUSE00001243637.2"; level 2; protein_id "ENSMUSP00000030315.7"; transcript_support_level "1"; mgi_id "MGI:1931749"; tag "basic"; tag "Ensembl_canonical"; tag "GENCODE_Primary"; tag "appris_alternative_1"; tag "CCDS"; ccdsid "CCDS18710.1"; havana_gene "OTTMUSG00000009596.1"; havana_transcript "OTTMUST00000022038.1";
chr4	ENSEMBL	CDS	130396247	130396609	0	+	0	gene_id "ENSMUSG00000028580.16"; transcript_id "ENSMUST00000105992.9"; gene_type "protein_coding"; gene_name "Pum1"; transcript_type "protein_coding"; transcript_name "Pum1-205"; exon_number 2; exon_id "ENSMUSE00001243637.2"; level 3; protein_id "ENSMUSP00000101613.3"; transcript_support_level "1"; mgi_id "MGI:1931749"; tag "basic"; tag "CCDS"; ccdsid "CCDS51313.1"; havana_gene "OTTMUSG00000009596.1";
chr4	ENSEMBL	CDS	130396247	130396609	0	+	0	gene_id "ENSMUSG00000028580.16"; transcript_id "ENSMUST00000105991.9"; gene_type "protein_coding"; gene_name "Pum1"; transcript_type "protein_coding"; transcript_name "Pum1-204"; exon_number 2; exon_id "ENSMUSE00001243637.2"; level 3; protein_id "ENSMUSP00000101612.3"; transcript_support_level "1"; mgi_id "MGI:1931749"; tag "basic"; tag "CCDS"; ccdsid "CCDS51314.1"; havana_gene "OTTMUSG00000009596.1";
chr4	HAVANA	CDS	130396247	130396609	0	+	0	gene_id "ENSMUSG00000028580.16"; transcript_id "ENSMUST00000143277.8"; gene_type "protein_coding"; gene_name "Pum1"; transcript_type "protein_coding"; transcript_name "Pum1-207"; exon_number 2; exon_id "ENSMUSE00001243637.2"; level 2; protein_id "ENSMUSP00000114629.2"; transcript_support_level "5"; mgi_id "MGI:1931749"; tag "mRNA_end_NF"; tag "cds_end_NF"; havana_gene "OTTMUSG00000009596.1"; havana_transcript "OTTMUST00000022042.1";
chr4	HAVANA	CDS	130396247	130396609	0	+	0	gene_id "ENSMUSG00000028580.16"; transcript_id "ENSMUST00000097864.9"; gene_type "protein_coding"; gene_name "Pum1"; transcript_type "protein_coding"; transcript_name "Pum1-203"; exon_number 2; exon_id "ENSMUSE00001243637.2"; level 2; protein_id "ENSMUSP00000095476.3"; transcript_support_level "1"; mgi_id "MGI:1931749"; tag "basic"; tag "appris_principal_4"; tag "CCDS"; ccdsid "CCDS51311.1"; havana_gene "OTTMUSG00000009596.1"; havana_transcript "OTTMUST00000022040.1";
chr4	HAVANA	CDS	130396247	130396609	0	+	0	gene_id "ENSMUSG00000028580.16"; transcript_id "ENSMUST00000097862.3"; gene_type "protein_coding"; gene_name "Pum1"; transcript_type "protein_coding"; transcript_name "Pum1-202"; exon_number 2; exon_id "ENSMUSE00001243637.2"; level 2; protein_id "ENSMUSP00000095474.3"; transcript_support_level "1"; mgi_id "MGI:1931749"; tag "basic"; tag "appris_alternative_1"; tag "CCDS"; ccdsid "CCDS51312.1"; havana_gene "OTTMUSG00000009596.1"; havana_transcript "OTTMUST00000022041.1";
chr4	HAVANA	exon	130428353	130428421	0	+	.	gene_id "ENSMUSG00000028580.16"; transcript_id "ENSMUST00000030315.13"; gene_type "protein_coding"; gene_name "Pum1"; transcript_type "protein_coding"; transcript_name "Pum1-201"; exon_number 3; exon_id "ENSMUSE00001270912.2"; level 2; protein_id "ENSMUSP00000030315.7"; transcript_support_level "1"; mgi_id "MGI:1931749"; tag "basic"; tag "Ensembl_canonical"; tag "GENCODE_Primary"; tag "appris_alternative_1"; tag "CCDS"; ccdsid "CCDS18710.1"; havana_gene "OTTMUSG00000009596.1"; havana_transcript "OTTMUST00000022038.1";
chr4	HAVANA	CDS	130428353	130428421	0	+	0	gene_id "ENSMUSG00000028580.16"; transcript_id "ENSMUST00000030315.13"; gene_type "protein_coding"; gene_name "Pum1"; transcript_type "protein_coding"; transcript_name "Pum1-201"; exon_number 3; exon_id "ENSMUSE00001270912.2"; level 2; protein_id "ENSMUSP00000030315.7"; transcript_support_level "1"; mgi_id "MGI:1931749"; tag "basic"; tag "Ensembl_canonical"; tag "GENCODE_Primary"; tag "appris_alternative_1"; tag "CCDS"; ccdsid "CCDS18710.1"; havana_gene "OTTMUSG00000009596.1"; havana_transcript "OTTMUST00000022038.1";
chr4	ENSEMBL	exon	130428353	130428421	0	+	.	gene_id "ENSMUSG00000028580.16"; transcript_id "ENSMUST00000105992.9"; gene_type "protein_coding"; gene_name "Pum1"; transcript_type "protein_coding"; transcript_name "Pum1-205"; exon_number 3; exon_id "ENSMUSE00001270912.2"; level 3; protein_id "ENSMUSP00000101613.3"; transcript_support_level "1"; mgi_id "MGI:1931749"; tag "basic"; tag "CCDS"; ccdsid "CCDS51313.1"; havana_gene "OTTMUSG00000009596.1";
chr4	ENSEMBL	CDS	130428353	130428421	0	+	0	gene_id "ENSMUSG00000028580.16"; transcript_id "ENSMUST00000105992.9"; gene_type "protein_coding"; gene_name "Pum1"; transcript_type "protein_coding"; transcript_name "Pum1-205"; exon_number 3; exon_id "ENSMUSE00001270912.2"; level 3; protein_id "ENSMUSP00000101613.3"; transcript_support_level "1"; mgi_id "MGI:1931749"; tag "basic"; tag "CCDS"; ccdsid "CCDS51313.1"; havana_gene "OTTMUSG00000009596.1";
chr4	ENSEMBL	exon	130428353	130428421	0	+	.	gene_id "ENSMUSG00000028580.16"; transcript_id "ENSMUST00000105991.9"; gene_type "protein_coding"; gene_name "Pum1"; transcript_type "protein_coding"; transcript_name "Pum1-204"; exon_number 3; exon_id "ENSMUSE00001270912.2"; level 3; protein_id "ENSMUSP00000101612.3"; transcript_support_level "1"; mgi_id "MGI:1931749"; tag "basic"; tag "CCDS"; ccdsid "CCDS51314.1"; havana_gene "OTTMUSG00000009596.1";
chr4	ENSEMBL	CDS	130428353	130428421	0	+	0	gene_id "ENSMUSG00000028580.16"; transcript_id "ENSMUST00000105991.9"; gene_type "protein_coding"; gene_name "Pum1"; transcript_type "protein_coding"; transcript_name "Pum1-204"; exon_number 3; exon_id "ENSMUSE00001270912.2"; level 3; protein_id "ENSMUSP00000101612.3"; transcript_support_level "1"; mgi_id "MGI:1931749"; tag "basic"; tag "CCDS"; ccdsid "CCDS51314.1"; havana_gene "OTTMUSG00000009596.1";
chr4	HAVANA	exon	130428353	130428421	0	+	.	gene_id "ENSMUSG00000028580.16"; transcript_id "ENSMUST00000122847.2"; gene_type "protein_coding"; gene_name "Pum1"; transcript_type "retained_intron"; transcript_name "Pum1-206"; exon_number 3; exon_id "ENSMUSE00001228819.2"; level 2; transcript_support_level "1"; mgi_id "MGI:1931749"; havana_gene "OTTMUSG00000009596.1"; havana_transcript "OTTMUST00000022039.1";
chr4	HAVANA	exon	130428353	130428421	0	+	.	gene_id "ENSMUSG00000028580.16"; transcript_id "ENSMUST00000143277.8"; gene_type "protein_coding"; gene_name "Pum1"; transcript_type "protein_coding"; transcript_name "Pum1-207"; exon_number 3; exon_id "ENSMUSE00001270912.2"; level 2; protein_id "ENSMUSP00000114629.2"; transcript_support_level "5"; mgi_id "MGI:1931749"; tag "mRNA_end_NF"; tag "cds_end_NF"; havana_gene "OTTMUSG00000009596.1"; havana_transcript "OTTMUST00000022042.1";
chr4	HAVANA	CDS	130428353	130428421	0	+	0	gene_id "ENSMUSG00000028580.16"; transcript_id "ENSMUST00000143277.8"; gene_type "protein_coding"; gene_name "Pum1"; transcript_type "protein_coding"; transcript_name "Pum1-207"; exon_number 3; exon_id "ENSMUSE00001270912.2"; level 2; protein_id "ENSMUSP00000114629.2"; transcript_support_level "5"; mgi_id "MGI:1931749"; tag "mRNA_end_NF"; tag "cds_end_NF"; havana_gene "OTTMUSG00000009596.1"; havana_transcript "OTTMUST00000022042.1";
chr4	HAVANA	exon	130428353	130428421	0	+	.	gene_id "ENSMUSG00000028580.16"; transcript_id "ENSMUST00000097864.9"; gene_type "protein_coding"; gene_name "Pum1"; transcript_type "protein_coding"; transcript_name "Pum1-203"; exon_number 3; exon_id "ENSMUSE00001270912.2"; level 2; protein_id "ENSMUSP00000095476.3"; transcript_support_level "1"; mgi_id "MGI:1931749"; tag "basic"; tag "appris_principal_4"; tag "CCDS"; ccdsid "CCDS51311.1"; havana_gene "OTTMUSG00000009596.1"; havana_transcript "OTTMUST00000022040.1";
chr4	HAVANA	CDS	130428353	130428421	0	+	0	gene_id "ENSMUSG00000028580.16"; transcript_id "ENSMUST00000097864.9"; gene_type "protein_coding"; gene_name "Pum1"; transcript_type "protein_coding"; transcript_name "Pum1-203"; exon_number 3; exon_id "ENSMUSE00001270912.2"; level 2; protein_id "ENSMUSP00000095476.3"; transcript_support_level "1"; mgi_id "MGI:1931749"; tag "basic"; tag "appris_principal_4"; tag "CCDS"; ccdsid "CCDS51311.1"; havana_gene "OTTMUSG00000009596.1"; havana_transcript "OTTMUST00000022040.1";
chr4	HAVANA	exon	130428353	130428421	0	+	.	gene_id "ENSMUSG00000028580.16"; transcript_id "ENSMUST00000097862.3"; gene_type "protein_coding"; gene_name "Pum1"; transcript_type "protein_coding"; transcript_name "Pum1-202"; exon_number 3; exon_id "ENSMUSE00001270912.2"; level 2; protein_id "ENSMUSP00000095474.3"; transcript_support_level "1"; mgi_id "MGI:1931749"; tag "basic"; tag "appris_alternative_1"; tag "CCDS"; ccdsid "CCDS51312.1"; havana_gene "OTTMUSG00000009596.1"; havana_transcript "OTTMUST00000022041.1";
chr4	HAVANA	CDS	130428353	130428421	0	+	0	gene_id "ENSMUSG00000028580.16"; transcript_id "ENSMUST00000097862.3"; gene_type "protein_coding"; gene_name "Pum1"; transcript_type "protein_coding"; transcript_name "Pum1-202"; exon_number 3; exon_id "ENSMUSE00001270912.2"; level 2; protein_id "ENSMUSP00000095474.3"; transcript_support_level "1"; mgi_id "MGI:1931749"; tag "basic"; tag "appris_alternative_1"; tag "CCDS"; ccdsid "CCDS51312.1"; havana_gene "OTTMUSG00000009596.1"; havana_transcript "OTTMUST00000022041.1";
chr4	ENSEMBL_gcm37	exon	130428353	130428421	0.749064601873728	+	.	gene_id "ENSMUSG00000028580.16"; transcript_id "ENSMUSG00000028580.16_tx_14"; exon_id "chr4_130428353_130428421_+"; exonnum "3"; txlen "4204";
chr4	sragcm37_mid	exon	130434003	130434160	0.749064601873728	+	.	gene_id "ENSMUSG00000028580.16"; transcript_id "ENSMUSG00000028580.16_tx_14"; exon_id "chr4_130434003_130434160_+"; exonnum "4"; txlen "4204";
chr4	HAVANA	exon	130445465	130445573	0	+	.	gene_id "ENSMUSG00000028580.16"; transcript_id "ENSMUST00000030315.13"; gene_type "protein_coding"; gene_name "Pum1"; transcript_type "protein_coding"; transcript_name "Pum1-201"; exon_number 4; exon_id "ENSMUSE00000311546.2"; level 2; protein_id "ENSMUSP00000030315.7"; transcript_support_level "1"; mgi_id "MGI:1931749"; tag "basic"; tag "Ensembl_canonical"; tag "GENCODE_Primary"; tag "appris_alternative_1"; tag "CCDS"; ccdsid "CCDS18710.1"; havana_gene "OTTMUSG00000009596.1"; havana_transcript "OTTMUST00000022038.1";
chr4	HAVANA	CDS	130445465	130445573	0	+	0	gene_id "ENSMUSG00000028580.16"; transcript_id "ENSMUST00000030315.13"; gene_type "protein_coding"; gene_name "Pum1"; transcript_type "protein_coding"; transcript_name "Pum1-201"; exon_number 4; exon_id "ENSMUSE00000311546.2"; level 2; protein_id "ENSMUSP00000030315.7"; transcript_support_level "1"; mgi_id "MGI:1931749"; tag "basic"; tag "Ensembl_canonical"; tag "GENCODE_Primary"; tag "appris_alternative_1"; tag "CCDS"; ccdsid "CCDS18710.1"; havana_gene "OTTMUSG00000009596.1"; havana_transcript "OTTMUST00000022038.1";
chr4	HAVANA	exon	130445465	130445573	0	+	.	gene_id "ENSMUSG00000028580.16"; transcript_id "ENSMUST00000097864.9"; gene_type "protein_coding"; gene_name "Pum1"; transcript_type "protein_coding"; transcript_name "Pum1-203"; exon_number 4; exon_id "ENSMUSE00000311546.2"; level 2; protein_id "ENSMUSP00000095476.3"; transcript_support_level "1"; mgi_id "MGI:1931749"; tag "basic"; tag "appris_principal_4"; tag "CCDS"; ccdsid "CCDS51311.1"; havana_gene "OTTMUSG00000009596.1"; havana_transcript "OTTMUST00000022040.1";
chr4	HAVANA	CDS	130445465	130445573	0	+	0	gene_id "ENSMUSG00000028580.16"; transcript_id "ENSMUST00000097864.9"; gene_type "protein_coding"; gene_name "Pum1"; transcript_type "protein_coding"; transcript_name "Pum1-203"; exon_number 4; exon_id "ENSMUSE00000311546.2"; level 2; protein_id "ENSMUSP00000095476.3"; transcript_support_level "1"; mgi_id "MGI:1931749"; tag "basic"; tag "appris_principal_4"; tag "CCDS"; ccdsid "CCDS51311.1"; havana_gene "OTTMUSG00000009596.1"; havana_transcript "OTTMUST00000022040.1";
chr4	HAVANA	exon	130445465	130445573	0	+	.	gene_id "ENSMUSG00000028580.16"; transcript_id "ENSMUST00000097862.3"; gene_type "protein_coding"; gene_name "Pum1"; transcript_type "protein_coding"; transcript_name "Pum1-202"; exon_number 4; exon_id "ENSMUSE00000311546.2"; level 2; protein_id "ENSMUSP00000095474.3"; transcript_support_level "1"; mgi_id "MGI:1931749"; tag "basic"; tag "appris_alternative_1"; tag "CCDS"; ccdsid "CCDS51312.1"; havana_gene "OTTMUSG00000009596.1"; havana_transcript "OTTMUST00000022041.1";
chr4	HAVANA	CDS	130445465	130445573	0	+	0	gene_id "ENSMUSG00000028580.16"; transcript_id "ENSMUST00000097862.3"; gene_type "protein_coding"; gene_name "Pum1"; transcript_type "protein_coding"; transcript_name "Pum1-202"; exon_number 4; exon_id "ENSMUSE00000311546.2"; level 2; protein_id "ENSMUSP00000095474.3"; transcript_support_level "1"; mgi_id "MGI:1931749"; tag "basic"; tag "appris_alternative_1"; tag "CCDS"; ccdsid "CCDS51312.1"; havana_gene "OTTMUSG00000009596.1"; havana_transcript "OTTMUST00000022041.1";
chr4	ENSEMBL_gcm37	exon	130445465	130445573	0.749064601873728	+	.	gene_id "ENSMUSG00000028580.16"; transcript_id "ENSMUSG00000028580.16_tx_14"; exon_id "chr4_130445465_130445573_+"; exonnum "5"; txlen "4204";
chr4	HAVANA	exon	130445465	130446192	0	+	.	gene_id "ENSMUSG00000028580.16"; transcript_id "ENSMUST00000122847.2"; gene_type "protein_coding"; gene_name "Pum1"; transcript_type "retained_intron"; transcript_name "Pum1-206"; exon_number 4; exon_id "ENSMUSE00000762308.2"; level 2; transcript_support_level "1"; mgi_id "MGI:1931749"; havana_gene "OTTMUSG00000009596.1"; havana_transcript "OTTMUST00000022039.1";
chr4	HAVANA	exon	130446484	130446662	0	+	.	gene_id "ENSMUSG00000028580.16"; transcript_id "ENSMUST00000030315.13"; gene_type "protein_coding"; gene_name "Pum1"; transcript_type "protein_coding"; transcript_name "Pum1-201"; exon_number 5; exon_id "ENSMUSE00000311540.2"; level 2; protein_id "ENSMUSP00000030315.7"; transcript_support_level "1"; mgi_id "MGI:1931749"; tag "basic"; tag "Ensembl_canonical"; tag "GENCODE_Primary"; tag "appris_alternative_1"; tag "CCDS"; ccdsid "CCDS18710.1"; havana_gene "OTTMUSG00000009596.1"; havana_transcript "OTTMUST00000022038.1";
chr4	HAVANA	CDS	130446484	130446662	0	+	2	gene_id "ENSMUSG00000028580.16"; transcript_id "ENSMUST00000030315.13"; gene_type "protein_coding"; gene_name "Pum1"; transcript_type "protein_coding"; transcript_name "Pum1-201"; exon_number 5; exon_id "ENSMUSE00000311540.2"; level 2; protein_id "ENSMUSP00000030315.7"; transcript_support_level "1"; mgi_id "MGI:1931749"; tag "basic"; tag "Ensembl_canonical"; tag "GENCODE_Primary"; tag "appris_alternative_1"; tag "CCDS"; ccdsid "CCDS18710.1"; havana_gene "OTTMUSG00000009596.1"; havana_transcript "OTTMUST00000022038.1";
chr4	HAVANA	exon	130446484	130446662	0	+	.	gene_id "ENSMUSG00000028580.16"; transcript_id "ENSMUST00000097864.9"; gene_type "protein_coding"; gene_name "Pum1"; transcript_type "protein_coding"; transcript_name "Pum1-203"; exon_number 5; exon_id "ENSMUSE00000311540.2"; level 2; protein_id "ENSMUSP00000095476.3"; transcript_support_level "1"; mgi_id "MGI:1931749"; tag "basic"; tag "appris_principal_4"; tag "CCDS"; ccdsid "CCDS51311.1"; havana_gene "OTTMUSG00000009596.1"; havana_transcript "OTTMUST00000022040.1";
chr4	HAVANA	CDS	130446484	130446662	0	+	2	gene_id "ENSMUSG00000028580.16"; transcript_id "ENSMUST00000097864.9"; gene_type "protein_coding"; gene_name "Pum1"; transcript_type "protein_coding"; transcript_name "Pum1-203"; exon_number 5; exon_id "ENSMUSE00000311540.2"; level 2; protein_id "ENSMUSP00000095476.3"; transcript_support_level "1"; mgi_id "MGI:1931749"; tag "basic"; tag "appris_principal_4"; tag "CCDS"; ccdsid "CCDS51311.1"; havana_gene "OTTMUSG00000009596.1"; havana_transcript "OTTMUST00000022040.1";
chr4	HAVANA	exon	130446484	130446662	0	+	.	gene_id "ENSMUSG00000028580.16"; transcript_id "ENSMUST00000097862.3"; gene_type "protein_coding"; gene_name "Pum1"; transcript_type "protein_coding"; transcript_name "Pum1-202"; exon_number 5; exon_id "ENSMUSE00000311540.2"; level 2; protein_id "ENSMUSP00000095474.3"; transcript_support_level "1"; mgi_id "MGI:1931749"; tag "basic"; tag "appris_alternative_1"; tag "CCDS"; ccdsid "CCDS51312.1"; havana_gene "OTTMUSG00000009596.1"; havana_transcript "OTTMUST00000022041.1";
chr4	HAVANA	CDS	130446484	130446662	0	+	2	gene_id "ENSMUSG00000028580.16"; transcript_id "ENSMUST00000097862.3"; gene_type "protein_coding"; gene_name "Pum1"; transcript_type "protein_coding"; transcript_name "Pum1-202"; exon_number 5; exon_id "ENSMUSE00000311540.2"; level 2; protein_id "ENSMUSP00000095474.3"; transcript_support_level "1"; mgi_id "MGI:1931749"; tag "basic"; tag "appris_alternative_1"; tag "CCDS"; ccdsid "CCDS51312.1"; havana_gene "OTTMUSG00000009596.1"; havana_transcript "OTTMUST00000022041.1";
chr4	ENSEMBL_gcm37	exon	130446484	130446662	0.749064601873728	+	.	gene_id "ENSMUSG00000028580.16"; transcript_id "ENSMUSG00000028580.16_tx_14"; exon_id "chr4_130446484_130446662_+"; exonnum "6"; txlen "4204";
chr4	HAVANA	exon	130455309	130455475	0	+	.	gene_id "ENSMUSG00000028580.16"; transcript_id "ENSMUST00000030315.13"; gene_type "protein_coding"; gene_name "Pum1"; transcript_type "protein_coding"; transcript_name "Pum1-201"; exon_number 6; exon_id "ENSMUSE00000311534.2"; level 2; protein_id "ENSMUSP00000030315.7"; transcript_support_level "1"; mgi_id "MGI:1931749"; tag "basic"; tag "Ensembl_canonical"; tag "GENCODE_Primary"; tag "appris_alternative_1"; tag "CCDS"; ccdsid "CCDS18710.1"; havana_gene "OTTMUSG00000009596.1"; havana_transcript "OTTMUST00000022038.1";
chr4	HAVANA	CDS	130455309	130455475	0	+	0	gene_id "ENSMUSG00000028580.16"; transcript_id "ENSMUST00000030315.13"; gene_type "protein_coding"; gene_name "Pum1"; transcript_type "protein_coding"; transcript_name "Pum1-201"; exon_number 6; exon_id "ENSMUSE00000311534.2"; level 2; protein_id "ENSMUSP00000030315.7"; transcript_support_level "1"; mgi_id "MGI:1931749"; tag "basic"; tag "Ensembl_canonical"; tag "GENCODE_Primary"; tag "appris_alternative_1"; tag "CCDS"; ccdsid "CCDS18710.1"; havana_gene "OTTMUSG00000009596.1"; havana_transcript "OTTMUST00000022038.1";
chr4	ENSEMBL	exon	130455309	130455475	0	+	.	gene_id "ENSMUSG00000028580.16"; transcript_id "ENSMUST00000105992.9"; gene_type "protein_coding"; gene_name "Pum1"; transcript_type "protein_coding"; transcript_name "Pum1-205"; exon_number 4; exon_id "ENSMUSE00000311534.2"; level 3; protein_id "ENSMUSP00000101613.3"; transcript_support_level "1"; mgi_id "MGI:1931749"; tag "basic"; tag "CCDS"; ccdsid "CCDS51313.1"; havana_gene "OTTMUSG00000009596.1";
chr4	ENSEMBL	CDS	130455309	130455475	0	+	0	gene_id "ENSMUSG00000028580.16"; transcript_id "ENSMUST00000105992.9"; gene_type "protein_coding"; gene_name "Pum1"; transcript_type "protein_coding"; transcript_name "Pum1-205"; exon_number 4; exon_id "ENSMUSE00000311534.2"; level 3; protein_id "ENSMUSP00000101613.3"; transcript_support_level "1"; mgi_id "MGI:1931749"; tag "basic"; tag "CCDS"; ccdsid "CCDS51313.1"; havana_gene "OTTMUSG00000009596.1";
chr4	HAVANA	exon	130455309	130455475	0	+	.	gene_id "ENSMUSG00000028580.16"; transcript_id "ENSMUST00000097864.9"; gene_type "protein_coding"; gene_name "Pum1"; transcript_type "protein_coding"; transcript_name "Pum1-203"; exon_number 6; exon_id "ENSMUSE00000311534.2"; level 2; protein_id "ENSMUSP00000095476.3"; transcript_support_level "1"; mgi_id "MGI:1931749"; tag "basic"; tag "appris_principal_4"; tag "CCDS"; ccdsid "CCDS51311.1"; havana_gene "OTTMUSG00000009596.1"; havana_transcript "OTTMUST00000022040.1";
chr4	HAVANA	CDS	130455309	130455475	0	+	0	gene_id "ENSMUSG00000028580.16"; transcript_id "ENSMUST00000097864.9"; gene_type "protein_coding"; gene_name "Pum1"; transcript_type "protein_coding"; transcript_name "Pum1-203"; exon_number 6; exon_id "ENSMUSE00000311534.2"; level 2; protein_id "ENSMUSP00000095476.3"; transcript_support_level "1"; mgi_id "MGI:1931749"; tag "basic"; tag "appris_principal_4"; tag "CCDS"; ccdsid "CCDS51311.1"; havana_gene "OTTMUSG00000009596.1"; havana_transcript "OTTMUST00000022040.1";
chr4	HAVANA	exon	130455309	130455475	0	+	.	gene_id "ENSMUSG00000028580.16"; transcript_id "ENSMUST00000097862.3"; gene_type "protein_coding"; gene_name "Pum1"; transcript_type "protein_coding"; transcript_name "Pum1-202"; exon_number 6; exon_id "ENSMUSE00000311534.2"; level 2; protein_id "ENSMUSP00000095474.3"; transcript_support_level "1"; mgi_id "MGI:1931749"; tag "basic"; tag "appris_alternative_1"; tag "CCDS"; ccdsid "CCDS51312.1"; havana_gene "OTTMUSG00000009596.1"; havana_transcript "OTTMUST00000022041.1";
chr4	HAVANA	CDS	130455309	130455475	0	+	0	gene_id "ENSMUSG00000028580.16"; transcript_id "ENSMUST00000097862.3"; gene_type "protein_coding"; gene_name "Pum1"; transcript_type "protein_coding"; transcript_name "Pum1-202"; exon_number 6; exon_id "ENSMUSE00000311534.2"; level 2; protein_id "ENSMUSP00000095474.3"; transcript_support_level "1"; mgi_id "MGI:1931749"; tag "basic"; tag "appris_alternative_1"; tag "CCDS"; ccdsid "CCDS51312.1"; havana_gene "OTTMUSG00000009596.1"; havana_transcript "OTTMUST00000022041.1";
chr4	ENSEMBL_gcm37	exon	130455309	130455475	0.749064601873728	+	.	gene_id "ENSMUSG00000028580.16"; transcript_id "ENSMUSG00000028580.16_tx_14"; exon_id "chr4_130455309_130455475_+"; exonnum "7"; txlen "4204";
chr4	HAVANA	exon	130457589	130457859	0	+	.	gene_id "ENSMUSG00000028580.16"; transcript_id "ENSMUST00000030315.13"; gene_type "protein_coding"; gene_name "Pum1"; transcript_type "protein_coding"; transcript_name "Pum1-201"; exon_number 7; exon_id "ENSMUSE00000311529.2"; level 2; protein_id "ENSMUSP00000030315.7"; transcript_support_level "1"; mgi_id "MGI:1931749"; tag "basic"; tag "Ensembl_canonical"; tag "GENCODE_Primary"; tag "appris_alternative_1"; tag "CCDS"; ccdsid "CCDS18710.1"; havana_gene "OTTMUSG00000009596.1"; havana_transcript "OTTMUST00000022038.1";
chr4	HAVANA	CDS	130457589	130457859	0	+	1	gene_id "ENSMUSG00000028580.16"; transcript_id "ENSMUST00000030315.13"; gene_type "protein_coding"; gene_name "Pum1"; transcript_type "protein_coding"; transcript_name "Pum1-201"; exon_number 7; exon_id "ENSMUSE00000311529.2"; level 2; protein_id "ENSMUSP00000030315.7"; transcript_support_level "1"; mgi_id "MGI:1931749"; tag "basic"; tag "Ensembl_canonical"; tag "GENCODE_Primary"; tag "appris_alternative_1"; tag "CCDS"; ccdsid "CCDS18710.1"; havana_gene "OTTMUSG00000009596.1"; havana_transcript "OTTMUST00000022038.1";
chr4	ENSEMBL	exon	130457589	130457859	0	+	.	gene_id "ENSMUSG00000028580.16"; transcript_id "ENSMUST00000105992.9"; gene_type "protein_coding"; gene_name "Pum1"; transcript_type "protein_coding"; transcript_name "Pum1-205"; exon_number 5; exon_id "ENSMUSE00000311529.2"; level 3; protein_id "ENSMUSP00000101613.3"; transcript_support_level "1"; mgi_id "MGI:1931749"; tag "basic"; tag "CCDS"; ccdsid "CCDS51313.1"; havana_gene "OTTMUSG00000009596.1";
chr4	ENSEMBL	CDS	130457589	130457859	0	+	1	gene_id "ENSMUSG00000028580.16"; transcript_id "ENSMUST00000105992.9"; gene_type "protein_coding"; gene_name "Pum1"; transcript_type "protein_coding"; transcript_name "Pum1-205"; exon_number 5; exon_id "ENSMUSE00000311529.2"; level 3; protein_id "ENSMUSP00000101613.3"; transcript_support_level "1"; mgi_id "MGI:1931749"; tag "basic"; tag "CCDS"; ccdsid "CCDS51313.1"; havana_gene "OTTMUSG00000009596.1";
chr4	HAVANA	exon	130457589	130457859	0	+	.	gene_id "ENSMUSG00000028580.16"; transcript_id "ENSMUST00000097864.9"; gene_type "protein_coding"; gene_name "Pum1"; transcript_type "protein_coding"; transcript_name "Pum1-203"; exon_number 7; exon_id "ENSMUSE00000311529.2"; level 2; protein_id "ENSMUSP00000095476.3"; transcript_support_level "1"; mgi_id "MGI:1931749"; tag "basic"; tag "appris_principal_4"; tag "CCDS"; ccdsid "CCDS51311.1"; havana_gene "OTTMUSG00000009596.1"; havana_transcript "OTTMUST00000022040.1";
chr4	HAVANA	CDS	130457589	130457859	0	+	1	gene_id "ENSMUSG00000028580.16"; transcript_id "ENSMUST00000097864.9"; gene_type "protein_coding"; gene_name "Pum1"; transcript_type "protein_coding"; transcript_name "Pum1-203"; exon_number 7; exon_id "ENSMUSE00000311529.2"; level 2; protein_id "ENSMUSP00000095476.3"; transcript_support_level "1"; mgi_id "MGI:1931749"; tag "basic"; tag "appris_principal_4"; tag "CCDS"; ccdsid "CCDS51311.1"; havana_gene "OTTMUSG00000009596.1"; havana_transcript "OTTMUST00000022040.1";
chr4	HAVANA	exon	130457589	130457859	0	+	.	gene_id "ENSMUSG00000028580.16"; transcript_id "ENSMUST00000097862.3"; gene_type "protein_coding"; gene_name "Pum1"; transcript_type "protein_coding"; transcript_name "Pum1-202"; exon_number 7; exon_id "ENSMUSE00000311529.2"; level 2; protein_id "ENSMUSP00000095474.3"; transcript_support_level "1"; mgi_id "MGI:1931749"; tag "basic"; tag "appris_alternative_1"; tag "CCDS"; ccdsid "CCDS51312.1"; havana_gene "OTTMUSG00000009596.1"; havana_transcript "OTTMUST00000022041.1";
chr4	HAVANA	CDS	130457589	130457859	0	+	1	gene_id "ENSMUSG00000028580.16"; transcript_id "ENSMUST00000097862.3"; gene_type "protein_coding"; gene_name "Pum1"; transcript_type "protein_coding"; transcript_name "Pum1-202"; exon_number 7; exon_id "ENSMUSE00000311529.2"; level 2; protein_id "ENSMUSP00000095474.3"; transcript_support_level "1"; mgi_id "MGI:1931749"; tag "basic"; tag "appris_alternative_1"; tag "CCDS"; ccdsid "CCDS51312.1"; havana_gene "OTTMUSG00000009596.1"; havana_transcript "OTTMUST00000022041.1";
chr4	ENSEMBL_gcm37	exon	130457589	130457859	0.749064601873728	+	.	gene_id "ENSMUSG00000028580.16"; transcript_id "ENSMUSG00000028580.16_tx_14"; exon_id "chr4_130457589_130457859_+"; exonnum "8"; txlen "4204";
chr4	HAVANA	exon	130468774	130468867	0	+	.	gene_id "ENSMUSG00000028580.16"; transcript_id "ENSMUST00000030315.13"; gene_type "protein_coding"; gene_name "Pum1"; transcript_type "protein_coding"; transcript_name "Pum1-201"; exon_number 8; exon_id "ENSMUSE00000311521.2"; level 2; protein_id "ENSMUSP00000030315.7"; transcript_support_level "1"; mgi_id "MGI:1931749"; tag "basic"; tag "Ensembl_canonical"; tag "GENCODE_Primary"; tag "appris_alternative_1"; tag "CCDS"; ccdsid "CCDS18710.1"; havana_gene "OTTMUSG00000009596.1"; havana_transcript "OTTMUST00000022038.1";
chr4	HAVANA	CDS	130468774	130468867	0	+	0	gene_id "ENSMUSG00000028580.16"; transcript_id "ENSMUST00000030315.13"; gene_type "protein_coding"; gene_name "Pum1"; transcript_type "protein_coding"; transcript_name "Pum1-201"; exon_number 8; exon_id "ENSMUSE00000311521.2"; level 2; protein_id "ENSMUSP00000030315.7"; transcript_support_level "1"; mgi_id "MGI:1931749"; tag "basic"; tag "Ensembl_canonical"; tag "GENCODE_Primary"; tag "appris_alternative_1"; tag "CCDS"; ccdsid "CCDS18710.1"; havana_gene "OTTMUSG00000009596.1"; havana_transcript "OTTMUST00000022038.1";
chr4	ENSEMBL	exon	130468774	130468867	0	+	.	gene_id "ENSMUSG00000028580.16"; transcript_id "ENSMUST00000105992.9"; gene_type "protein_coding"; gene_name "Pum1"; transcript_type "protein_coding"; transcript_name "Pum1-205"; exon_number 6; exon_id "ENSMUSE00000311521.2"; level 3; protein_id "ENSMUSP00000101613.3"; transcript_support_level "1"; mgi_id "MGI:1931749"; tag "basic"; tag "CCDS"; ccdsid "CCDS51313.1"; havana_gene "OTTMUSG00000009596.1";
chr4	ENSEMBL	CDS	130468774	130468867	0	+	0	gene_id "ENSMUSG00000028580.16"; transcript_id "ENSMUST00000105992.9"; gene_type "protein_coding"; gene_name "Pum1"; transcript_type "protein_coding"; transcript_name "Pum1-205"; exon_number 6; exon_id "ENSMUSE00000311521.2"; level 3; protein_id "ENSMUSP00000101613.3"; transcript_support_level "1"; mgi_id "MGI:1931749"; tag "basic"; tag "CCDS"; ccdsid "CCDS51313.1"; havana_gene "OTTMUSG00000009596.1";
chr4	ENSEMBL	exon	130468774	130468867	0	+	.	gene_id "ENSMUSG00000028580.16"; transcript_id "ENSMUST00000105991.9"; gene_type "protein_coding"; gene_name "Pum1"; transcript_type "protein_coding"; transcript_name "Pum1-204"; exon_number 4; exon_id "ENSMUSE00000311521.2"; level 3; protein_id "ENSMUSP00000101612.3"; transcript_support_level "1"; mgi_id "MGI:1931749"; tag "basic"; tag "CCDS"; ccdsid "CCDS51314.1"; havana_gene "OTTMUSG00000009596.1";
chr4	ENSEMBL	CDS	130468774	130468867	0	+	0	gene_id "ENSMUSG00000028580.16"; transcript_id "ENSMUST00000105991.9"; gene_type "protein_coding"; gene_name "Pum1"; transcript_type "protein_coding"; transcript_name "Pum1-204"; exon_number 4; exon_id "ENSMUSE00000311521.2"; level 3; protein_id "ENSMUSP00000101612.3"; transcript_support_level "1"; mgi_id "MGI:1931749"; tag "basic"; tag "CCDS"; ccdsid "CCDS51314.1"; havana_gene "OTTMUSG00000009596.1";
chr4	HAVANA	exon	130468774	130468867	0	+	.	gene_id "ENSMUSG00000028580.16"; transcript_id "ENSMUST00000143277.8"; gene_type "protein_coding"; gene_name "Pum1"; transcript_type "protein_coding"; transcript_name "Pum1-207"; exon_number 4; exon_id "ENSMUSE00000311521.2"; level 2; protein_id "ENSMUSP00000114629.2"; transcript_support_level "5"; mgi_id "MGI:1931749"; tag "mRNA_end_NF"; tag "cds_end_NF"; havana_gene "OTTMUSG00000009596.1"; havana_transcript "OTTMUST00000022042.1";
chr4	HAVANA	CDS	130468774	130468867	0	+	0	gene_id "ENSMUSG00000028580.16"; transcript_id "ENSMUST00000143277.8"; gene_type "protein_coding"; gene_name "Pum1"; transcript_type "protein_coding"; transcript_name "Pum1-207"; exon_number 4; exon_id "ENSMUSE00000311521.2"; level 2; protein_id "ENSMUSP00000114629.2"; transcript_support_level "5"; mgi_id "MGI:1931749"; tag "mRNA_end_NF"; tag "cds_end_NF"; havana_gene "OTTMUSG00000009596.1"; havana_transcript "OTTMUST00000022042.1";
chr4	HAVANA	exon	130468774	130468867	0	+	.	gene_id "ENSMUSG00000028580.16"; transcript_id "ENSMUST00000097864.9"; gene_type "protein_coding"; gene_name "Pum1"; transcript_type "protein_coding"; transcript_name "Pum1-203"; exon_number 8; exon_id "ENSMUSE00000311521.2"; level 2; protein_id "ENSMUSP00000095476.3"; transcript_support_level "1"; mgi_id "MGI:1931749"; tag "basic"; tag "appris_principal_4"; tag "CCDS"; ccdsid "CCDS51311.1"; havana_gene "OTTMUSG00000009596.1"; havana_transcript "OTTMUST00000022040.1";
chr4	HAVANA	CDS	130468774	130468867	0	+	0	gene_id "ENSMUSG00000028580.16"; transcript_id "ENSMUST00000097864.9"; gene_type "protein_coding"; gene_name "Pum1"; transcript_type "protein_coding"; transcript_name "Pum1-203"; exon_number 8; exon_id "ENSMUSE00000311521.2"; level 2; protein_id "ENSMUSP00000095476.3"; transcript_support_level "1"; mgi_id "MGI:1931749"; tag "basic"; tag "appris_principal_4"; tag "CCDS"; ccdsid "CCDS51311.1"; havana_gene "OTTMUSG00000009596.1"; havana_transcript "OTTMUST00000022040.1";
chr4	HAVANA	exon	130468774	130468867	0	+	.	gene_id "ENSMUSG00000028580.16"; transcript_id "ENSMUST00000097862.3"; gene_type "protein_coding"; gene_name "Pum1"; transcript_type "protein_coding"; transcript_name "Pum1-202"; exon_number 8; exon_id "ENSMUSE00000311521.2"; level 2; protein_id "ENSMUSP00000095474.3"; transcript_support_level "1"; mgi_id "MGI:1931749"; tag "basic"; tag "appris_alternative_1"; tag "CCDS"; ccdsid "CCDS51312.1"; havana_gene "OTTMUSG00000009596.1"; havana_transcript "OTTMUST00000022041.1";
chr4	HAVANA	CDS	130468774	130468867	0	+	0	gene_id "ENSMUSG00000028580.16"; transcript_id "ENSMUST00000097862.3"; gene_type "protein_coding"; gene_name "Pum1"; transcript_type "protein_coding"; transcript_name "Pum1-202"; exon_number 8; exon_id "ENSMUSE00000311521.2"; level 2; protein_id "ENSMUSP00000095474.3"; transcript_support_level "1"; mgi_id "MGI:1931749"; tag "basic"; tag "appris_alternative_1"; tag "CCDS"; ccdsid "CCDS51312.1"; havana_gene "OTTMUSG00000009596.1"; havana_transcript "OTTMUST00000022041.1";
chr4	ENSEMBL_gcm37	exon	130468774	130468867	0.749064601873728	+	.	gene_id "ENSMUSG00000028580.16"; transcript_id "ENSMUSG00000028580.16_tx_14"; exon_id "chr4_130468774_130468867_+"; exonnum "9"; txlen "4204";
chr4	HAVANA	exon	130471001	130471105	0	+	.	gene_id "ENSMUSG00000028580.16"; transcript_id "ENSMUST00000030315.13"; gene_type "protein_coding"; gene_name "Pum1"; transcript_type "protein_coding"; transcript_name "Pum1-201"; exon_number 9; exon_id "ENSMUSE00000180406.3"; level 2; protein_id "ENSMUSP00000030315.7"; transcript_support_level "1"; mgi_id "MGI:1931749"; tag "basic"; tag "Ensembl_canonical"; tag "GENCODE_Primary"; tag "appris_alternative_1"; tag "CCDS"; ccdsid "CCDS18710.1"; havana_gene "OTTMUSG00000009596.1"; havana_transcript "OTTMUST00000022038.1";
chr4	HAVANA	CDS	130471001	130471105	0	+	2	gene_id "ENSMUSG00000028580.16"; transcript_id "ENSMUST00000030315.13"; gene_type "protein_coding"; gene_name "Pum1"; transcript_type "protein_coding"; transcript_name "Pum1-201"; exon_number 9; exon_id "ENSMUSE00000180406.3"; level 2; protein_id "ENSMUSP00000030315.7"; transcript_support_level "1"; mgi_id "MGI:1931749"; tag "basic"; tag "Ensembl_canonical"; tag "GENCODE_Primary"; tag "appris_alternative_1"; tag "CCDS"; ccdsid "CCDS18710.1"; havana_gene "OTTMUSG00000009596.1"; havana_transcript "OTTMUST00000022038.1";
chr4	ENSEMBL_gcm37	exon	130471001	130471105	0.749064601873728	+	.	gene_id "ENSMUSG00000028580.16"; transcript_id "ENSMUSG00000028580.16_tx_14"; exon_id "chr4_130471001_130471105_+"; exonnum "10"; txlen "4204";
chr4	ENSEMBL	exon	130471004	130471105	0	+	.	gene_id "ENSMUSG00000028580.16"; transcript_id "ENSMUST00000105992.9"; gene_type "protein_coding"; gene_name "Pum1"; transcript_type "protein_coding"; transcript_name "Pum1-205"; exon_number 7; exon_id "ENSMUSE00000631061.2"; level 3; protein_id "ENSMUSP00000101613.3"; transcript_support_level "1"; mgi_id "MGI:1931749"; tag "basic"; tag "CCDS"; ccdsid "CCDS51313.1"; havana_gene "OTTMUSG00000009596.1";
chr4	ENSEMBL	CDS	130471004	130471105	0	+	2	gene_id "ENSMUSG00000028580.16"; transcript_id "ENSMUST00000105992.9"; gene_type "protein_coding"; gene_name "Pum1"; transcript_type "protein_coding"; transcript_name "Pum1-205"; exon_number 7; exon_id "ENSMUSE00000631061.2"; level 3; protein_id "ENSMUSP00000101613.3"; transcript_support_level "1"; mgi_id "MGI:1931749"; tag "basic"; tag "CCDS"; ccdsid "CCDS51313.1"; havana_gene "OTTMUSG00000009596.1";
chr4	ENSEMBL	exon	130471004	130471105	0	+	.	gene_id "ENSMUSG00000028580.16"; transcript_id "ENSMUST00000105991.9"; gene_type "protein_coding"; gene_name "Pum1"; transcript_type "protein_coding"; transcript_name "Pum1-204"; exon_number 5; exon_id "ENSMUSE00000631061.2"; level 3; protein_id "ENSMUSP00000101612.3"; transcript_support_level "1"; mgi_id "MGI:1931749"; tag "basic"; tag "CCDS"; ccdsid "CCDS51314.1"; havana_gene "OTTMUSG00000009596.1";
chr4	ENSEMBL	CDS	130471004	130471105	0	+	2	gene_id "ENSMUSG00000028580.16"; transcript_id "ENSMUST00000105991.9"; gene_type "protein_coding"; gene_name "Pum1"; transcript_type "protein_coding"; transcript_name "Pum1-204"; exon_number 5; exon_id "ENSMUSE00000631061.2"; level 3; protein_id "ENSMUSP00000101612.3"; transcript_support_level "1"; mgi_id "MGI:1931749"; tag "basic"; tag "CCDS"; ccdsid "CCDS51314.1"; havana_gene "OTTMUSG00000009596.1";
chr4	HAVANA	exon	130471004	130471105	0	+	.	gene_id "ENSMUSG00000028580.16"; transcript_id "ENSMUST00000143277.8"; gene_type "protein_coding"; gene_name "Pum1"; transcript_type "protein_coding"; transcript_name "Pum1-207"; exon_number 5; exon_id "ENSMUSE00000631061.2"; level 2; protein_id "ENSMUSP00000114629.2"; transcript_support_level "5"; mgi_id "MGI:1931749"; tag "mRNA_end_NF"; tag "cds_end_NF"; havana_gene "OTTMUSG00000009596.1"; havana_transcript "OTTMUST00000022042.1";
chr4	HAVANA	CDS	130471004	130471105	0	+	2	gene_id "ENSMUSG00000028580.16"; transcript_id "ENSMUST00000143277.8"; gene_type "protein_coding"; gene_name "Pum1"; transcript_type "protein_coding"; transcript_name "Pum1-207"; exon_number 5; exon_id "ENSMUSE00000631061.2"; level 2; protein_id "ENSMUSP00000114629.2"; transcript_support_level "5"; mgi_id "MGI:1931749"; tag "mRNA_end_NF"; tag "cds_end_NF"; havana_gene "OTTMUSG00000009596.1"; havana_transcript "OTTMUST00000022042.1";
chr4	HAVANA	exon	130471004	130471105	0	+	.	gene_id "ENSMUSG00000028580.16"; transcript_id "ENSMUST00000097864.9"; gene_type "protein_coding"; gene_name "Pum1"; transcript_type "protein_coding"; transcript_name "Pum1-203"; exon_number 9; exon_id "ENSMUSE00000631061.2"; level 2; protein_id "ENSMUSP00000095476.3"; transcript_support_level "1"; mgi_id "MGI:1931749"; tag "basic"; tag "appris_principal_4"; tag "CCDS"; ccdsid "CCDS51311.1"; havana_gene "OTTMUSG00000009596.1"; havana_transcript "OTTMUST00000022040.1";
chr4	HAVANA	CDS	130471004	130471105	0	+	2	gene_id "ENSMUSG00000028580.16"; transcript_id "ENSMUST00000097864.9"; gene_type "protein_coding"; gene_name "Pum1"; transcript_type "protein_coding"; transcript_name "Pum1-203"; exon_number 9; exon_id "ENSMUSE00000631061.2"; level 2; protein_id "ENSMUSP00000095476.3"; transcript_support_level "1"; mgi_id "MGI:1931749"; tag "basic"; tag "appris_principal_4"; tag "CCDS"; ccdsid "CCDS51311.1"; havana_gene "OTTMUSG00000009596.1"; havana_transcript "OTTMUST00000022040.1";
chr4	HAVANA	exon	130471004	130471105	0	+	.	gene_id "ENSMUSG00000028580.16"; transcript_id "ENSMUST00000097862.3"; gene_type "protein_coding"; gene_name "Pum1"; transcript_type "protein_coding"; transcript_name "Pum1-202"; exon_number 9; exon_id "ENSMUSE00000631061.2"; level 2; protein_id "ENSMUSP00000095474.3"; transcript_support_level "1"; mgi_id "MGI:1931749"; tag "basic"; tag "appris_alternative_1"; tag "CCDS"; ccdsid "CCDS51312.1"; havana_gene "OTTMUSG00000009596.1"; havana_transcript "OTTMUST00000022041.1";
chr4	HAVANA	CDS	130471004	130471105	0	+	2	gene_id "ENSMUSG00000028580.16"; transcript_id "ENSMUST00000097862.3"; gene_type "protein_coding"; gene_name "Pum1"; transcript_type "protein_coding"; transcript_name "Pum1-202"; exon_number 9; exon_id "ENSMUSE00000631061.2"; level 2; protein_id "ENSMUSP00000095474.3"; transcript_support_level "1"; mgi_id "MGI:1931749"; tag "basic"; tag "appris_alternative_1"; tag "CCDS"; ccdsid "CCDS51312.1"; havana_gene "OTTMUSG00000009596.1"; havana_transcript "OTTMUST00000022041.1";
chr4	HAVANA	exon	130474289	130474314	0	+	.	gene_id "ENSMUSG00000028580.16"; transcript_id "ENSMUST00000143277.8"; gene_type "protein_coding"; gene_name "Pum1"; transcript_type "protein_coding"; transcript_name "Pum1-207"; exon_number 6; exon_id "ENSMUSE00000834717.2"; level 2; protein_id "ENSMUSP00000114629.2"; transcript_support_level "5"; mgi_id "MGI:1931749"; tag "mRNA_end_NF"; tag "cds_end_NF"; havana_gene "OTTMUSG00000009596.1"; havana_transcript "OTTMUST00000022042.1";
chr4	HAVANA	CDS	130474289	130474314	0	+	2	gene_id "ENSMUSG00000028580.16"; transcript_id "ENSMUST00000143277.8"; gene_type "protein_coding"; gene_name "Pum1"; transcript_type "protein_coding"; transcript_name "Pum1-207"; exon_number 6; exon_id "ENSMUSE00000834717.2"; level 2; protein_id "ENSMUSP00000114629.2"; transcript_support_level "5"; mgi_id "MGI:1931749"; tag "mRNA_end_NF"; tag "cds_end_NF"; havana_gene "OTTMUSG00000009596.1"; havana_transcript "OTTMUST00000022042.1";
chr4	HAVANA	exon	130474289	130474440	0	+	.	gene_id "ENSMUSG00000028580.16"; transcript_id "ENSMUST00000030315.13"; gene_type "protein_coding"; gene_name "Pum1"; transcript_type "protein_coding"; transcript_name "Pum1-201"; exon_number 10; exon_id "ENSMUSE00000180405.2"; level 2; protein_id "ENSMUSP00000030315.7"; transcript_support_level "1"; mgi_id "MGI:1931749"; tag "basic"; tag "Ensembl_canonical"; tag "GENCODE_Primary"; tag "appris_alternative_1"; tag "CCDS"; ccdsid "CCDS18710.1"; havana_gene "OTTMUSG00000009596.1"; havana_transcript "OTTMUST00000022038.1";
chr4	HAVANA	CDS	130474289	130474440	0	+	2	gene_id "ENSMUSG00000028580.16"; transcript_id "ENSMUST00000030315.13"; gene_type "protein_coding"; gene_name "Pum1"; transcript_type "protein_coding"; transcript_name "Pum1-201"; exon_number 10; exon_id "ENSMUSE00000180405.2"; level 2; protein_id "ENSMUSP00000030315.7"; transcript_support_level "1"; mgi_id "MGI:1931749"; tag "basic"; tag "Ensembl_canonical"; tag "GENCODE_Primary"; tag "appris_alternative_1"; tag "CCDS"; ccdsid "CCDS18710.1"; havana_gene "OTTMUSG00000009596.1"; havana_transcript "OTTMUST00000022038.1";
chr4	ENSEMBL	exon	130474289	130474440	0	+	.	gene_id "ENSMUSG00000028580.16"; transcript_id "ENSMUST00000105992.9"; gene_type "protein_coding"; gene_name "Pum1"; transcript_type "protein_coding"; transcript_name "Pum1-205"; exon_number 8; exon_id "ENSMUSE00000180405.2"; level 3; protein_id "ENSMUSP00000101613.3"; transcript_support_level "1"; mgi_id "MGI:1931749"; tag "basic"; tag "CCDS"; ccdsid "CCDS51313.1"; havana_gene "OTTMUSG00000009596.1";
chr4	ENSEMBL	CDS	130474289	130474440	0	+	2	gene_id "ENSMUSG00000028580.16"; transcript_id "ENSMUST00000105992.9"; gene_type "protein_coding"; gene_name "Pum1"; transcript_type "protein_coding"; transcript_name "Pum1-205"; exon_number 8; exon_id "ENSMUSE00000180405.2"; level 3; protein_id "ENSMUSP00000101613.3"; transcript_support_level "1"; mgi_id "MGI:1931749"; tag "basic"; tag "CCDS"; ccdsid "CCDS51313.1"; havana_gene "OTTMUSG00000009596.1";
chr4	ENSEMBL	exon	130474289	130474440	0	+	.	gene_id "ENSMUSG00000028580.16"; transcript_id "ENSMUST00000105991.9"; gene_type "protein_coding"; gene_name "Pum1"; transcript_type "protein_coding"; transcript_name "Pum1-204"; exon_number 6; exon_id "ENSMUSE00000180405.2"; level 3; protein_id "ENSMUSP00000101612.3"; transcript_support_level "1"; mgi_id "MGI:1931749"; tag "basic"; tag "CCDS"; ccdsid "CCDS51314.1"; havana_gene "OTTMUSG00000009596.1";
chr4	ENSEMBL	CDS	130474289	130474440	0	+	2	gene_id "ENSMUSG00000028580.16"; transcript_id "ENSMUST00000105991.9"; gene_type "protein_coding"; gene_name "Pum1"; transcript_type "protein_coding"; transcript_name "Pum1-204"; exon_number 6; exon_id "ENSMUSE00000180405.2"; level 3; protein_id "ENSMUSP00000101612.3"; transcript_support_level "1"; mgi_id "MGI:1931749"; tag "basic"; tag "CCDS"; ccdsid "CCDS51314.1"; havana_gene "OTTMUSG00000009596.1";
chr4	HAVANA	exon	130474289	130474440	0	+	.	gene_id "ENSMUSG00000028580.16"; transcript_id "ENSMUST00000097864.9"; gene_type "protein_coding"; gene_name "Pum1"; transcript_type "protein_coding"; transcript_name "Pum1-203"; exon_number 10; exon_id "ENSMUSE00000180405.2"; level 2; protein_id "ENSMUSP00000095476.3"; transcript_support_level "1"; mgi_id "MGI:1931749"; tag "basic"; tag "appris_principal_4"; tag "CCDS"; ccdsid "CCDS51311.1"; havana_gene "OTTMUSG00000009596.1"; havana_transcript "OTTMUST00000022040.1";
chr4	HAVANA	CDS	130474289	130474440	0	+	2	gene_id "ENSMUSG00000028580.16"; transcript_id "ENSMUST00000097864.9"; gene_type "protein_coding"; gene_name "Pum1"; transcript_type "protein_coding"; transcript_name "Pum1-203"; exon_number 10; exon_id "ENSMUSE00000180405.2"; level 2; protein_id "ENSMUSP00000095476.3"; transcript_support_level "1"; mgi_id "MGI:1931749"; tag "basic"; tag "appris_principal_4"; tag "CCDS"; ccdsid "CCDS51311.1"; havana_gene "OTTMUSG00000009596.1"; havana_transcript "OTTMUST00000022040.1";
chr4	HAVANA	exon	130474289	130474440	0	+	.	gene_id "ENSMUSG00000028580.16"; transcript_id "ENSMUST00000097862.3"; gene_type "protein_coding"; gene_name "Pum1"; transcript_type "protein_coding"; transcript_name "Pum1-202"; exon_number 10; exon_id "ENSMUSE00000180405.2"; level 2; protein_id "ENSMUSP00000095474.3"; transcript_support_level "1"; mgi_id "MGI:1931749"; tag "basic"; tag "appris_alternative_1"; tag "CCDS"; ccdsid "CCDS51312.1"; havana_gene "OTTMUSG00000009596.1"; havana_transcript "OTTMUST00000022041.1";
chr4	HAVANA	CDS	130474289	130474440	0	+	2	gene_id "ENSMUSG00000028580.16"; transcript_id "ENSMUST00000097862.3"; gene_type "protein_coding"; gene_name "Pum1"; transcript_type "protein_coding"; transcript_name "Pum1-202"; exon_number 10; exon_id "ENSMUSE00000180405.2"; level 2; protein_id "ENSMUSP00000095474.3"; transcript_support_level "1"; mgi_id "MGI:1931749"; tag "basic"; tag "appris_alternative_1"; tag "CCDS"; ccdsid "CCDS51312.1"; havana_gene "OTTMUSG00000009596.1"; havana_transcript "OTTMUST00000022041.1";
chr4	ENSEMBL_gcm37	exon	130474289	130474440	0.749064601873728	+	.	gene_id "ENSMUSG00000028580.16"; transcript_id "ENSMUSG00000028580.16_tx_14"; exon_id "chr4_130474289_130474440_+"; exonnum "11"; txlen "4204";
chr4	HAVANA	exon	130476723	130476861	0	+	.	gene_id "ENSMUSG00000028580.16"; transcript_id "ENSMUST00000030315.13"; gene_type "protein_coding"; gene_name "Pum1"; transcript_type "protein_coding"; transcript_name "Pum1-201"; exon_number 11; exon_id "ENSMUSE00000180413.2"; level 2; protein_id "ENSMUSP00000030315.7"; transcript_support_level "1"; mgi_id "MGI:1931749"; tag "basic"; tag "Ensembl_canonical"; tag "GENCODE_Primary"; tag "appris_alternative_1"; tag "CCDS"; ccdsid "CCDS18710.1"; havana_gene "OTTMUSG00000009596.1"; havana_transcript "OTTMUST00000022038.1";
chr4	HAVANA	CDS	130476723	130476861	0	+	0	gene_id "ENSMUSG00000028580.16"; transcript_id "ENSMUST00000030315.13"; gene_type "protein_coding"; gene_name "Pum1"; transcript_type "protein_coding"; transcript_name "Pum1-201"; exon_number 11; exon_id "ENSMUSE00000180413.2"; level 2; protein_id "ENSMUSP00000030315.7"; transcript_support_level "1"; mgi_id "MGI:1931749"; tag "basic"; tag "Ensembl_canonical"; tag "GENCODE_Primary"; tag "appris_alternative_1"; tag "CCDS"; ccdsid "CCDS18710.1"; havana_gene "OTTMUSG00000009596.1"; havana_transcript "OTTMUST00000022038.1";
chr4	ENSEMBL	exon	130476723	130476861	0	+	.	gene_id "ENSMUSG00000028580.16"; transcript_id "ENSMUST00000105992.9"; gene_type "protein_coding"; gene_name "Pum1"; transcript_type "protein_coding"; transcript_name "Pum1-205"; exon_number 9; exon_id "ENSMUSE00000180413.2"; level 3; protein_id "ENSMUSP00000101613.3"; transcript_support_level "1"; mgi_id "MGI:1931749"; tag "basic"; tag "CCDS"; ccdsid "CCDS51313.1"; havana_gene "OTTMUSG00000009596.1";
chr4	ENSEMBL	CDS	130476723	130476861	0	+	0	gene_id "ENSMUSG00000028580.16"; transcript_id "ENSMUST00000105992.9"; gene_type "protein_coding"; gene_name "Pum1"; transcript_type "protein_coding"; transcript_name "Pum1-205"; exon_number 9; exon_id "ENSMUSE00000180413.2"; level 3; protein_id "ENSMUSP00000101613.3"; transcript_support_level "1"; mgi_id "MGI:1931749"; tag "basic"; tag "CCDS"; ccdsid "CCDS51313.1"; havana_gene "OTTMUSG00000009596.1";
chr4	ENSEMBL	exon	130476723	130476861	0	+	.	gene_id "ENSMUSG00000028580.16"; transcript_id "ENSMUST00000105991.9"; gene_type "protein_coding"; gene_name "Pum1"; transcript_type "protein_coding"; transcript_name "Pum1-204"; exon_number 7; exon_id "ENSMUSE00000180413.2"; level 3; protein_id "ENSMUSP00000101612.3"; transcript_support_level "1"; mgi_id "MGI:1931749"; tag "basic"; tag "CCDS"; ccdsid "CCDS51314.1"; havana_gene "OTTMUSG00000009596.1";
chr4	ENSEMBL	CDS	130476723	130476861	0	+	0	gene_id "ENSMUSG00000028580.16"; transcript_id "ENSMUST00000105991.9"; gene_type "protein_coding"; gene_name "Pum1"; transcript_type "protein_coding"; transcript_name "Pum1-204"; exon_number 7; exon_id "ENSMUSE00000180413.2"; level 3; protein_id "ENSMUSP00000101612.3"; transcript_support_level "1"; mgi_id "MGI:1931749"; tag "basic"; tag "CCDS"; ccdsid "CCDS51314.1"; havana_gene "OTTMUSG00000009596.1";
chr4	HAVANA	exon	130476723	130476861	0	+	.	gene_id "ENSMUSG00000028580.16"; transcript_id "ENSMUST00000097864.9"; gene_type "protein_coding"; gene_name "Pum1"; transcript_type "protein_coding"; transcript_name "Pum1-203"; exon_number 11; exon_id "ENSMUSE00000180413.2"; level 2; protein_id "ENSMUSP00000095476.3"; transcript_support_level "1"; mgi_id "MGI:1931749"; tag "basic"; tag "appris_principal_4"; tag "CCDS"; ccdsid "CCDS51311.1"; havana_gene "OTTMUSG00000009596.1"; havana_transcript "OTTMUST00000022040.1";
chr4	HAVANA	CDS	130476723	130476861	0	+	0	gene_id "ENSMUSG00000028580.16"; transcript_id "ENSMUST00000097864.9"; gene_type "protein_coding"; gene_name "Pum1"; transcript_type "protein_coding"; transcript_name "Pum1-203"; exon_number 11; exon_id "ENSMUSE00000180413.2"; level 2; protein_id "ENSMUSP00000095476.3"; transcript_support_level "1"; mgi_id "MGI:1931749"; tag "basic"; tag "appris_principal_4"; tag "CCDS"; ccdsid "CCDS51311.1"; havana_gene "OTTMUSG00000009596.1"; havana_transcript "OTTMUST00000022040.1";
chr4	HAVANA	exon	130476723	130476861	0	+	.	gene_id "ENSMUSG00000028580.16"; transcript_id "ENSMUST00000097862.3"; gene_type "protein_coding"; gene_name "Pum1"; transcript_type "protein_coding"; transcript_name "Pum1-202"; exon_number 11; exon_id "ENSMUSE00000180413.2"; level 2; protein_id "ENSMUSP00000095474.3"; transcript_support_level "1"; mgi_id "MGI:1931749"; tag "basic"; tag "appris_alternative_1"; tag "CCDS"; ccdsid "CCDS51312.1"; havana_gene "OTTMUSG00000009596.1"; havana_transcript "OTTMUST00000022041.1";
chr4	HAVANA	CDS	130476723	130476861	0	+	0	gene_id "ENSMUSG00000028580.16"; transcript_id "ENSMUST00000097862.3"; gene_type "protein_coding"; gene_name "Pum1"; transcript_type "protein_coding"; transcript_name "Pum1-202"; exon_number 11; exon_id "ENSMUSE00000180413.2"; level 2; protein_id "ENSMUSP00000095474.3"; transcript_support_level "1"; mgi_id "MGI:1931749"; tag "basic"; tag "appris_alternative_1"; tag "CCDS"; ccdsid "CCDS51312.1"; havana_gene "OTTMUSG00000009596.1"; havana_transcript "OTTMUST00000022041.1";
chr4	ENSEMBL_gcm37	exon	130476723	130476861	0.749064601873728	+	.	gene_id "ENSMUSG00000028580.16"; transcript_id "ENSMUSG00000028580.16_tx_14"; exon_id "chr4_130476723_130476861_+"; exonnum "12"; txlen "4204";
chr4	ENSEMBL	gene	130476945	130477017	0	+	.	gene_id "ENSMUSG00000065196.3"; gene_type "snoRNA"; gene_name "Snord85"; level 3; mgi_id "MGI:3819558";
chr4	ENSEMBL	transcript	130476945	130477017	0	+	.	gene_id "ENSMUSG00000065196.3"; transcript_id "ENSMUST00000083262.3"; gene_type "snoRNA"; gene_name "Snord85"; transcript_type "snoRNA"; transcript_name "Snord85-201"; level 3; transcript_support_level "NA"; mgi_id "MGI:3819558"; tag "basic"; tag "Ensembl_canonical"; tag "GENCODE_Primary";
chr4	ENSEMBL	exon	130476945	130477017	0	+	.	gene_id "ENSMUSG00000065196.3"; transcript_id "ENSMUST00000083262.3"; gene_type "snoRNA"; gene_name "Snord85"; transcript_type "snoRNA"; transcript_name "Snord85-201"; exon_number 1; exon_id "ENSMUSE00000522421.2"; level 3; transcript_support_level "NA"; mgi_id "MGI:3819558"; tag "basic"; tag "Ensembl_canonical"; tag "GENCODE_Primary";
chr4	HAVANA	exon	130478737	130478880	0	+	.	gene_id "ENSMUSG00000028580.16"; transcript_id "ENSMUST00000030315.13"; gene_type "protein_coding"; gene_name "Pum1"; transcript_type "protein_coding"; transcript_name "Pum1-201"; exon_number 12; exon_id "ENSMUSE00000180401.2"; level 2; protein_id "ENSMUSP00000030315.7"; transcript_support_level "1"; mgi_id "MGI:1931749"; tag "basic"; tag "Ensembl_canonical"; tag "GENCODE_Primary"; tag "appris_alternative_1"; tag "CCDS"; ccdsid "CCDS18710.1"; havana_gene "OTTMUSG00000009596.1"; havana_transcript "OTTMUST00000022038.1";
chr4	HAVANA	CDS	130478737	130478880	0	+	2	gene_id "ENSMUSG00000028580.16"; transcript_id "ENSMUST00000030315.13"; gene_type "protein_coding"; gene_name "Pum1"; transcript_type "protein_coding"; transcript_name "Pum1-201"; exon_number 12; exon_id "ENSMUSE00000180401.2"; level 2; protein_id "ENSMUSP00000030315.7"; transcript_support_level "1"; mgi_id "MGI:1931749"; tag "basic"; tag "Ensembl_canonical"; tag "GENCODE_Primary"; tag "appris_alternative_1"; tag "CCDS"; ccdsid "CCDS18710.1"; havana_gene "OTTMUSG00000009596.1"; havana_transcript "OTTMUST00000022038.1";
chr4	ENSEMBL	exon	130478737	130478880	0	+	.	gene_id "ENSMUSG00000028580.16"; transcript_id "ENSMUST00000105992.9"; gene_type "protein_coding"; gene_name "Pum1"; transcript_type "protein_coding"; transcript_name "Pum1-205"; exon_number 10; exon_id "ENSMUSE00000180401.2"; level 3; protein_id "ENSMUSP00000101613.3"; transcript_support_level "1"; mgi_id "MGI:1931749"; tag "basic"; tag "CCDS"; ccdsid "CCDS51313.1"; havana_gene "OTTMUSG00000009596.1";
chr4	ENSEMBL	CDS	130478737	130478880	0	+	2	gene_id "ENSMUSG00000028580.16"; transcript_id "ENSMUST00000105992.9"; gene_type "protein_coding"; gene_name "Pum1"; transcript_type "protein_coding"; transcript_name "Pum1-205"; exon_number 10; exon_id "ENSMUSE00000180401.2"; level 3; protein_id "ENSMUSP00000101613.3"; transcript_support_level "1"; mgi_id "MGI:1931749"; tag "basic"; tag "CCDS"; ccdsid "CCDS51313.1"; havana_gene "OTTMUSG00000009596.1";
chr4	ENSEMBL	exon	130478737	130478880	0	+	.	gene_id "ENSMUSG00000028580.16"; transcript_id "ENSMUST00000105991.9"; gene_type "protein_coding"; gene_name "Pum1"; transcript_type "protein_coding"; transcript_name "Pum1-204"; exon_number 8; exon_id "ENSMUSE00000180401.2"; level 3; protein_id "ENSMUSP00000101612.3"; transcript_support_level "1"; mgi_id "MGI:1931749"; tag "basic"; tag "CCDS"; ccdsid "CCDS51314.1"; havana_gene "OTTMUSG00000009596.1";
chr4	ENSEMBL	CDS	130478737	130478880	0	+	2	gene_id "ENSMUSG00000028580.16"; transcript_id "ENSMUST00000105991.9"; gene_type "protein_coding"; gene_name "Pum1"; transcript_type "protein_coding"; transcript_name "Pum1-204"; exon_number 8; exon_id "ENSMUSE00000180401.2"; level 3; protein_id "ENSMUSP00000101612.3"; transcript_support_level "1"; mgi_id "MGI:1931749"; tag "basic"; tag "CCDS"; ccdsid "CCDS51314.1"; havana_gene "OTTMUSG00000009596.1";
chr4	HAVANA	exon	130478737	130478880	0	+	.	gene_id "ENSMUSG00000028580.16"; transcript_id "ENSMUST00000097864.9"; gene_type "protein_coding"; gene_name "Pum1"; transcript_type "protein_coding"; transcript_name "Pum1-203"; exon_number 12; exon_id "ENSMUSE00000180401.2"; level 2; protein_id "ENSMUSP00000095476.3"; transcript_support_level "1"; mgi_id "MGI:1931749"; tag "basic"; tag "appris_principal_4"; tag "CCDS"; ccdsid "CCDS51311.1"; havana_gene "OTTMUSG00000009596.1"; havana_transcript "OTTMUST00000022040.1";
chr4	HAVANA	CDS	130478737	130478880	0	+	2	gene_id "ENSMUSG00000028580.16"; transcript_id "ENSMUST00000097864.9"; gene_type "protein_coding"; gene_name "Pum1"; transcript_type "protein_coding"; transcript_name "Pum1-203"; exon_number 12; exon_id "ENSMUSE00000180401.2"; level 2; protein_id "ENSMUSP00000095476.3"; transcript_support_level "1"; mgi_id "MGI:1931749"; tag "basic"; tag "appris_principal_4"; tag "CCDS"; ccdsid "CCDS51311.1"; havana_gene "OTTMUSG00000009596.1"; havana_transcript "OTTMUST00000022040.1";
chr4	HAVANA	exon	130478737	130478880	0	+	.	gene_id "ENSMUSG00000028580.16"; transcript_id "ENSMUST00000097862.3"; gene_type "protein_coding"; gene_name "Pum1"; transcript_type "protein_coding"; transcript_name "Pum1-202"; exon_number 12; exon_id "ENSMUSE00000180401.2"; level 2; protein_id "ENSMUSP00000095474.3"; transcript_support_level "1"; mgi_id "MGI:1931749"; tag "basic"; tag "appris_alternative_1"; tag "CCDS"; ccdsid "CCDS51312.1"; havana_gene "OTTMUSG00000009596.1"; havana_transcript "OTTMUST00000022041.1";
chr4	HAVANA	CDS	130478737	130478880	0	+	2	gene_id "ENSMUSG00000028580.16"; transcript_id "ENSMUST00000097862.3"; gene_type "protein_coding"; gene_name "Pum1"; transcript_type "protein_coding"; transcript_name "Pum1-202"; exon_number 12; exon_id "ENSMUSE00000180401.2"; level 2; protein_id "ENSMUSP00000095474.3"; transcript_support_level "1"; mgi_id "MGI:1931749"; tag "basic"; tag "appris_alternative_1"; tag "CCDS"; ccdsid "CCDS51312.1"; havana_gene "OTTMUSG00000009596.1"; havana_transcript "OTTMUST00000022041.1";
chr4	ENSEMBL_gcm37	exon	130478737	130478880	0.749064601873728	+	.	gene_id "ENSMUSG00000028580.16"; transcript_id "ENSMUSG00000028580.16_tx_14"; exon_id "chr4_130478737_130478880_+"; exonnum "13"; txlen "4204";
chr4	HAVANA	exon	130479887	130480183	0	+	.	gene_id "ENSMUSG00000028580.16"; transcript_id "ENSMUST00000030315.13"; gene_type "protein_coding"; gene_name "Pum1"; transcript_type "protein_coding"; transcript_name "Pum1-201"; exon_number 13; exon_id "ENSMUSE00000180402.2"; level 2; protein_id "ENSMUSP00000030315.7"; transcript_support_level "1"; mgi_id "MGI:1931749"; tag "basic"; tag "Ensembl_canonical"; tag "GENCODE_Primary"; tag "appris_alternative_1"; tag "CCDS"; ccdsid "CCDS18710.1"; havana_gene "OTTMUSG00000009596.1"; havana_transcript "OTTMUST00000022038.1";
chr4	HAVANA	CDS	130479887	130480183	0	+	2	gene_id "ENSMUSG00000028580.16"; transcript_id "ENSMUST00000030315.13"; gene_type "protein_coding"; gene_name "Pum1"; transcript_type "protein_coding"; transcript_name "Pum1-201"; exon_number 13; exon_id "ENSMUSE00000180402.2"; level 2; protein_id "ENSMUSP00000030315.7"; transcript_support_level "1"; mgi_id "MGI:1931749"; tag "basic"; tag "Ensembl_canonical"; tag "GENCODE_Primary"; tag "appris_alternative_1"; tag "CCDS"; ccdsid "CCDS18710.1"; havana_gene "OTTMUSG00000009596.1"; havana_transcript "OTTMUST00000022038.1";
chr4	ENSEMBL	exon	130479887	130480183	0	+	.	gene_id "ENSMUSG00000028580.16"; transcript_id "ENSMUST00000105992.9"; gene_type "protein_coding"; gene_name "Pum1"; transcript_type "protein_coding"; transcript_name "Pum1-205"; exon_number 11; exon_id "ENSMUSE00000180402.2"; level 3; protein_id "ENSMUSP00000101613.3"; transcript_support_level "1"; mgi_id "MGI:1931749"; tag "basic"; tag "CCDS"; ccdsid "CCDS51313.1"; havana_gene "OTTMUSG00000009596.1";
chr4	ENSEMBL	CDS	130479887	130480183	0	+	2	gene_id "ENSMUSG00000028580.16"; transcript_id "ENSMUST00000105992.9"; gene_type "protein_coding"; gene_name "Pum1"; transcript_type "protein_coding"; transcript_name "Pum1-205"; exon_number 11; exon_id "ENSMUSE00000180402.2"; level 3; protein_id "ENSMUSP00000101613.3"; transcript_support_level "1"; mgi_id "MGI:1931749"; tag "basic"; tag "CCDS"; ccdsid "CCDS51313.1"; havana_gene "OTTMUSG00000009596.1";
chr4	ENSEMBL	exon	130479887	130480183	0	+	.	gene_id "ENSMUSG00000028580.16"; transcript_id "ENSMUST00000105991.9"; gene_type "protein_coding"; gene_name "Pum1"; transcript_type "protein_coding"; transcript_name "Pum1-204"; exon_number 9; exon_id "ENSMUSE00000180402.2"; level 3; protein_id "ENSMUSP00000101612.3"; transcript_support_level "1"; mgi_id "MGI:1931749"; tag "basic"; tag "CCDS"; ccdsid "CCDS51314.1"; havana_gene "OTTMUSG00000009596.1";
chr4	ENSEMBL	CDS	130479887	130480183	0	+	2	gene_id "ENSMUSG00000028580.16"; transcript_id "ENSMUST00000105991.9"; gene_type "protein_coding"; gene_name "Pum1"; transcript_type "protein_coding"; transcript_name "Pum1-204"; exon_number 9; exon_id "ENSMUSE00000180402.2"; level 3; protein_id "ENSMUSP00000101612.3"; transcript_support_level "1"; mgi_id "MGI:1931749"; tag "basic"; tag "CCDS"; ccdsid "CCDS51314.1"; havana_gene "OTTMUSG00000009596.1";
chr4	HAVANA	exon	130479887	130480183	0	+	.	gene_id "ENSMUSG00000028580.16"; transcript_id "ENSMUST00000097864.9"; gene_type "protein_coding"; gene_name "Pum1"; transcript_type "protein_coding"; transcript_name "Pum1-203"; exon_number 13; exon_id "ENSMUSE00000180402.2"; level 2; protein_id "ENSMUSP00000095476.3"; transcript_support_level "1"; mgi_id "MGI:1931749"; tag "basic"; tag "appris_principal_4"; tag "CCDS"; ccdsid "CCDS51311.1"; havana_gene "OTTMUSG00000009596.1"; havana_transcript "OTTMUST00000022040.1";
chr4	HAVANA	CDS	130479887	130480183	0	+	2	gene_id "ENSMUSG00000028580.16"; transcript_id "ENSMUST00000097864.9"; gene_type "protein_coding"; gene_name "Pum1"; transcript_type "protein_coding"; transcript_name "Pum1-203"; exon_number 13; exon_id "ENSMUSE00000180402.2"; level 2; protein_id "ENSMUSP00000095476.3"; transcript_support_level "1"; mgi_id "MGI:1931749"; tag "basic"; tag "appris_principal_4"; tag "CCDS"; ccdsid "CCDS51311.1"; havana_gene "OTTMUSG00000009596.1"; havana_transcript "OTTMUST00000022040.1";
chr4	HAVANA	exon	130479887	130480183	0	+	.	gene_id "ENSMUSG00000028580.16"; transcript_id "ENSMUST00000097862.3"; gene_type "protein_coding"; gene_name "Pum1"; transcript_type "protein_coding"; transcript_name "Pum1-202"; exon_number 13; exon_id "ENSMUSE00000180402.2"; level 2; protein_id "ENSMUSP00000095474.3"; transcript_support_level "1"; mgi_id "MGI:1931749"; tag "basic"; tag "appris_alternative_1"; tag "CCDS"; ccdsid "CCDS51312.1"; havana_gene "OTTMUSG00000009596.1"; havana_transcript "OTTMUST00000022041.1";
chr4	HAVANA	CDS	130479887	130480183	0	+	2	gene_id "ENSMUSG00000028580.16"; transcript_id "ENSMUST00000097862.3"; gene_type "protein_coding"; gene_name "Pum1"; transcript_type "protein_coding"; transcript_name "Pum1-202"; exon_number 13; exon_id "ENSMUSE00000180402.2"; level 2; protein_id "ENSMUSP00000095474.3"; transcript_support_level "1"; mgi_id "MGI:1931749"; tag "basic"; tag "appris_alternative_1"; tag "CCDS"; ccdsid "CCDS51312.1"; havana_gene "OTTMUSG00000009596.1"; havana_transcript "OTTMUST00000022041.1";
chr4	ENSEMBL_gcm37	exon	130479887	130480183	0.749064601873728	+	.	gene_id "ENSMUSG00000028580.16"; transcript_id "ENSMUSG00000028580.16_tx_14"; exon_id "chr4_130479887_130480183_+"; exonnum "14"; txlen "4204";
chr4	HAVANA	exon	130481253	130481489	0	+	.	gene_id "ENSMUSG00000028580.16"; transcript_id "ENSMUST00000030315.13"; gene_type "protein_coding"; gene_name "Pum1"; transcript_type "protein_coding"; transcript_name "Pum1-201"; exon_number 14; exon_id "ENSMUSE00000180403.2"; level 2; protein_id "ENSMUSP00000030315.7"; transcript_support_level "1"; mgi_id "MGI:1931749"; tag "basic"; tag "Ensembl_canonical"; tag "GENCODE_Primary"; tag "appris_alternative_1"; tag "CCDS"; ccdsid "CCDS18710.1"; havana_gene "OTTMUSG00000009596.1"; havana_transcript "OTTMUST00000022038.1";
chr4	HAVANA	CDS	130481253	130481489	0	+	2	gene_id "ENSMUSG00000028580.16"; transcript_id "ENSMUST00000030315.13"; gene_type "protein_coding"; gene_name "Pum1"; transcript_type "protein_coding"; transcript_name "Pum1-201"; exon_number 14; exon_id "ENSMUSE00000180403.2"; level 2; protein_id "ENSMUSP00000030315.7"; transcript_support_level "1"; mgi_id "MGI:1931749"; tag "basic"; tag "Ensembl_canonical"; tag "GENCODE_Primary"; tag "appris_alternative_1"; tag "CCDS"; ccdsid "CCDS18710.1"; havana_gene "OTTMUSG00000009596.1"; havana_transcript "OTTMUST00000022038.1";
chr4	ENSEMBL	exon	130481253	130481489	0	+	.	gene_id "ENSMUSG00000028580.16"; transcript_id "ENSMUST00000105992.9"; gene_type "protein_coding"; gene_name "Pum1"; transcript_type "protein_coding"; transcript_name "Pum1-205"; exon_number 12; exon_id "ENSMUSE00000180403.2"; level 3; protein_id "ENSMUSP00000101613.3"; transcript_support_level "1"; mgi_id "MGI:1931749"; tag "basic"; tag "CCDS"; ccdsid "CCDS51313.1"; havana_gene "OTTMUSG00000009596.1";
chr4	ENSEMBL	CDS	130481253	130481489	0	+	2	gene_id "ENSMUSG00000028580.16"; transcript_id "ENSMUST00000105992.9"; gene_type "protein_coding"; gene_name "Pum1"; transcript_type "protein_coding"; transcript_name "Pum1-205"; exon_number 12; exon_id "ENSMUSE00000180403.2"; level 3; protein_id "ENSMUSP00000101613.3"; transcript_support_level "1"; mgi_id "MGI:1931749"; tag "basic"; tag "CCDS"; ccdsid "CCDS51313.1"; havana_gene "OTTMUSG00000009596.1";
chr4	ENSEMBL	exon	130481253	130481489	0	+	.	gene_id "ENSMUSG00000028580.16"; transcript_id "ENSMUST00000105991.9"; gene_type "protein_coding"; gene_name "Pum1"; transcript_type "protein_coding"; transcript_name "Pum1-204"; exon_number 10; exon_id "ENSMUSE00000180403.2"; level 3; protein_id "ENSMUSP00000101612.3"; transcript_support_level "1"; mgi_id "MGI:1931749"; tag "basic"; tag "CCDS"; ccdsid "CCDS51314.1"; havana_gene "OTTMUSG00000009596.1";
chr4	ENSEMBL	CDS	130481253	130481489	0	+	2	gene_id "ENSMUSG00000028580.16"; transcript_id "ENSMUST00000105991.9"; gene_type "protein_coding"; gene_name "Pum1"; transcript_type "protein_coding"; transcript_name "Pum1-204"; exon_number 10; exon_id "ENSMUSE00000180403.2"; level 3; protein_id "ENSMUSP00000101612.3"; transcript_support_level "1"; mgi_id "MGI:1931749"; tag "basic"; tag "CCDS"; ccdsid "CCDS51314.1"; havana_gene "OTTMUSG00000009596.1";
chr4	HAVANA	exon	130481253	130481489	0	+	.	gene_id "ENSMUSG00000028580.16"; transcript_id "ENSMUST00000097864.9"; gene_type "protein_coding"; gene_name "Pum1"; transcript_type "protein_coding"; transcript_name "Pum1-203"; exon_number 14; exon_id "ENSMUSE00000180403.2"; level 2; protein_id "ENSMUSP00000095476.3"; transcript_support_level "1"; mgi_id "MGI:1931749"; tag "basic"; tag "appris_principal_4"; tag "CCDS"; ccdsid "CCDS51311.1"; havana_gene "OTTMUSG00000009596.1"; havana_transcript "OTTMUST00000022040.1";
chr4	HAVANA	CDS	130481253	130481489	0	+	2	gene_id "ENSMUSG00000028580.16"; transcript_id "ENSMUST00000097864.9"; gene_type "protein_coding"; gene_name "Pum1"; transcript_type "protein_coding"; transcript_name "Pum1-203"; exon_number 14; exon_id "ENSMUSE00000180403.2"; level 2; protein_id "ENSMUSP00000095476.3"; transcript_support_level "1"; mgi_id "MGI:1931749"; tag "basic"; tag "appris_principal_4"; tag "CCDS"; ccdsid "CCDS51311.1"; havana_gene "OTTMUSG00000009596.1"; havana_transcript "OTTMUST00000022040.1";
chr4	HAVANA	exon	130481253	130481489	0	+	.	gene_id "ENSMUSG00000028580.16"; transcript_id "ENSMUST00000097862.3"; gene_type "protein_coding"; gene_name "Pum1"; transcript_type "protein_coding"; transcript_name "Pum1-202"; exon_number 14; exon_id "ENSMUSE00000180403.2"; level 2; protein_id "ENSMUSP00000095474.3"; transcript_support_level "1"; mgi_id "MGI:1931749"; tag "basic"; tag "appris_alternative_1"; tag "CCDS"; ccdsid "CCDS51312.1"; havana_gene "OTTMUSG00000009596.1"; havana_transcript "OTTMUST00000022041.1";
chr4	HAVANA	CDS	130481253	130481489	0	+	2	gene_id "ENSMUSG00000028580.16"; transcript_id "ENSMUST00000097862.3"; gene_type "protein_coding"; gene_name "Pum1"; transcript_type "protein_coding"; transcript_name "Pum1-202"; exon_number 14; exon_id "ENSMUSE00000180403.2"; level 2; protein_id "ENSMUSP00000095474.3"; transcript_support_level "1"; mgi_id "MGI:1931749"; tag "basic"; tag "appris_alternative_1"; tag "CCDS"; ccdsid "CCDS51312.1"; havana_gene "OTTMUSG00000009596.1"; havana_transcript "OTTMUST00000022041.1";
chr4	ENSEMBL_gcm37	exon	130481253	130481489	0.749064601873728	+	.	gene_id "ENSMUSG00000028580.16"; transcript_id "ENSMUSG00000028580.16_tx_14"; exon_id "chr4_130481253_130481489_+"; exonnum "15"; txlen "4204";
chr4	HAVANA	exon	130485874	130486168	0	+	.	gene_id "ENSMUSG00000087449.2"; transcript_id "ENSMUST00000154720.2"; gene_type "lncRNA"; gene_name "Gm12971"; transcript_type "lncRNA"; transcript_name "Gm12971-201"; exon_number 1; exon_id "ENSMUSE00000819653.2"; level 2; transcript_support_level "5"; mgi_id "MGI:3650041"; tag "basic"; tag "Ensembl_canonical"; tag "GENCODE_Primary"; havana_gene "OTTMUSG00000009591.1"; havana_transcript "OTTMUST00000022028.1";
chr4	HAVANA	gene	130485874	130489690	0	+	.	gene_id "ENSMUSG00000087449.2"; gene_type "lncRNA"; gene_name "Gm12971"; level 2; mgi_id "MGI:3650041"; tag "overlapping_locus"; havana_gene "OTTMUSG00000009591.1";
chr4	HAVANA	transcript	130485874	130489690	0	+	.	gene_id "ENSMUSG00000087449.2"; transcript_id "ENSMUST00000154720.2"; gene_type "lncRNA"; gene_name "Gm12971"; transcript_type "lncRNA"; transcript_name "Gm12971-201"; level 2; transcript_support_level "5"; mgi_id "MGI:3650041"; tag "basic"; tag "Ensembl_canonical"; tag "GENCODE_Primary"; havana_gene "OTTMUSG00000009591.1"; havana_transcript "OTTMUST00000022028.1";
chr4	HAVANA	exon	130489475	130489690	0	+	.	gene_id "ENSMUSG00000087449.2"; transcript_id "ENSMUST00000154720.2"; gene_type "lncRNA"; gene_name "Gm12971"; transcript_type "lncRNA"; transcript_name "Gm12971-201"; exon_number 2; exon_id "ENSMUSE00000798435.2"; level 2; transcript_support_level "5"; mgi_id "MGI:3650041"; tag "basic"; tag "Ensembl_canonical"; tag "GENCODE_Primary"; havana_gene "OTTMUSG00000009591.1"; havana_transcript "OTTMUST00000022028.1";
chr4	HAVANA	exon	130490065	130490332	0	+	.	gene_id "ENSMUSG00000028580.16"; transcript_id "ENSMUST00000030315.13"; gene_type "protein_coding"; gene_name "Pum1"; transcript_type "protein_coding"; transcript_name "Pum1-201"; exon_number 15; exon_id "ENSMUSE00000180411.2"; level 2; protein_id "ENSMUSP00000030315.7"; transcript_support_level "1"; mgi_id "MGI:1931749"; tag "basic"; tag "Ensembl_canonical"; tag "GENCODE_Primary"; tag "appris_alternative_1"; tag "CCDS"; ccdsid "CCDS18710.1"; havana_gene "OTTMUSG00000009596.1"; havana_transcript "OTTMUST00000022038.1";
chr4	HAVANA	CDS	130490065	130490332	0	+	2	gene_id "ENSMUSG00000028580.16"; transcript_id "ENSMUST00000030315.13"; gene_type "protein_coding"; gene_name "Pum1"; transcript_type "protein_coding"; transcript_name "Pum1-201"; exon_number 15; exon_id "ENSMUSE00000180411.2"; level 2; protein_id "ENSMUSP00000030315.7"; transcript_support_level "1"; mgi_id "MGI:1931749"; tag "basic"; tag "Ensembl_canonical"; tag "GENCODE_Primary"; tag "appris_alternative_1"; tag "CCDS"; ccdsid "CCDS18710.1"; havana_gene "OTTMUSG00000009596.1"; havana_transcript "OTTMUST00000022038.1";
chr4	ENSEMBL	exon	130490065	130490332	0	+	.	gene_id "ENSMUSG00000028580.16"; transcript_id "ENSMUST00000105992.9"; gene_type "protein_coding"; gene_name "Pum1"; transcript_type "protein_coding"; transcript_name "Pum1-205"; exon_number 13; exon_id "ENSMUSE00000180411.2"; level 3; protein_id "ENSMUSP00000101613.3"; transcript_support_level "1"; mgi_id "MGI:1931749"; tag "basic"; tag "CCDS"; ccdsid "CCDS51313.1"; havana_gene "OTTMUSG00000009596.1";
chr4	ENSEMBL	CDS	130490065	130490332	0	+	2	gene_id "ENSMUSG00000028580.16"; transcript_id "ENSMUST00000105992.9"; gene_type "protein_coding"; gene_name "Pum1"; transcript_type "protein_coding"; transcript_name "Pum1-205"; exon_number 13; exon_id "ENSMUSE00000180411.2"; level 3; protein_id "ENSMUSP00000101613.3"; transcript_support_level "1"; mgi_id "MGI:1931749"; tag "basic"; tag "CCDS"; ccdsid "CCDS51313.1"; havana_gene "OTTMUSG00000009596.1";
chr4	ENSEMBL	exon	130490065	130490332	0	+	.	gene_id "ENSMUSG00000028580.16"; transcript_id "ENSMUST00000105991.9"; gene_type "protein_coding"; gene_name "Pum1"; transcript_type "protein_coding"; transcript_name "Pum1-204"; exon_number 11; exon_id "ENSMUSE00000180411.2"; level 3; protein_id "ENSMUSP00000101612.3"; transcript_support_level "1"; mgi_id "MGI:1931749"; tag "basic"; tag "CCDS"; ccdsid "CCDS51314.1"; havana_gene "OTTMUSG00000009596.1";
chr4	ENSEMBL	CDS	130490065	130490332	0	+	2	gene_id "ENSMUSG00000028580.16"; transcript_id "ENSMUST00000105991.9"; gene_type "protein_coding"; gene_name "Pum1"; transcript_type "protein_coding"; transcript_name "Pum1-204"; exon_number 11; exon_id "ENSMUSE00000180411.2"; level 3; protein_id "ENSMUSP00000101612.3"; transcript_support_level "1"; mgi_id "MGI:1931749"; tag "basic"; tag "CCDS"; ccdsid "CCDS51314.1"; havana_gene "OTTMUSG00000009596.1";
chr4	HAVANA	exon	130490065	130490332	0	+	.	gene_id "ENSMUSG00000028580.16"; transcript_id "ENSMUST00000097864.9"; gene_type "protein_coding"; gene_name "Pum1"; transcript_type "protein_coding"; transcript_name "Pum1-203"; exon_number 15; exon_id "ENSMUSE00000180411.2"; level 2; protein_id "ENSMUSP00000095476.3"; transcript_support_level "1"; mgi_id "MGI:1931749"; tag "basic"; tag "appris_principal_4"; tag "CCDS"; ccdsid "CCDS51311.1"; havana_gene "OTTMUSG00000009596.1"; havana_transcript "OTTMUST00000022040.1";
chr4	HAVANA	CDS	130490065	130490332	0	+	2	gene_id "ENSMUSG00000028580.16"; transcript_id "ENSMUST00000097864.9"; gene_type "protein_coding"; gene_name "Pum1"; transcript_type "protein_coding"; transcript_name "Pum1-203"; exon_number 15; exon_id "ENSMUSE00000180411.2"; level 2; protein_id "ENSMUSP00000095476.3"; transcript_support_level "1"; mgi_id "MGI:1931749"; tag "basic"; tag "appris_principal_4"; tag "CCDS"; ccdsid "CCDS51311.1"; havana_gene "OTTMUSG00000009596.1"; havana_transcript "OTTMUST00000022040.1";
chr4	HAVANA	exon	130490065	130490332	0	+	.	gene_id "ENSMUSG00000028580.16"; transcript_id "ENSMUST00000097862.3"; gene_type "protein_coding"; gene_name "Pum1"; transcript_type "protein_coding"; transcript_name "Pum1-202"; exon_number 15; exon_id "ENSMUSE00000180411.2"; level 2; protein_id "ENSMUSP00000095474.3"; transcript_support_level "1"; mgi_id "MGI:1931749"; tag "basic"; tag "appris_alternative_1"; tag "CCDS"; ccdsid "CCDS51312.1"; havana_gene "OTTMUSG00000009596.1"; havana_transcript "OTTMUST00000022041.1";
chr4	HAVANA	CDS	130490065	130490332	0	+	2	gene_id "ENSMUSG00000028580.16"; transcript_id "ENSMUST00000097862.3"; gene_type "protein_coding"; gene_name "Pum1"; transcript_type "protein_coding"; transcript_name "Pum1-202"; exon_number 15; exon_id "ENSMUSE00000180411.2"; level 2; protein_id "ENSMUSP00000095474.3"; transcript_support_level "1"; mgi_id "MGI:1931749"; tag "basic"; tag "appris_alternative_1"; tag "CCDS"; ccdsid "CCDS51312.1"; havana_gene "OTTMUSG00000009596.1"; havana_transcript "OTTMUST00000022041.1";
chr4	ENSEMBL_gcm37	exon	130490065	130490332	0.749064601873728	+	.	gene_id "ENSMUSG00000028580.16"; transcript_id "ENSMUSG00000028580.16_tx_14"; exon_id "chr4_130490065_130490332_+"; exonnum "16"; txlen "4204";
chr4	HAVANA	exon	130491376	130491505	0	+	.	gene_id "ENSMUSG00000028580.16"; transcript_id "ENSMUST00000030315.13"; gene_type "protein_coding"; gene_name "Pum1"; transcript_type "protein_coding"; transcript_name "Pum1-201"; exon_number 16; exon_id "ENSMUSE00000180404.2"; level 2; protein_id "ENSMUSP00000030315.7"; transcript_support_level "1"; mgi_id "MGI:1931749"; tag "basic"; tag "Ensembl_canonical"; tag "GENCODE_Primary"; tag "appris_alternative_1"; tag "CCDS"; ccdsid "CCDS18710.1"; havana_gene "OTTMUSG00000009596.1"; havana_transcript "OTTMUST00000022038.1";
chr4	HAVANA	CDS	130491376	130491505	0	+	1	gene_id "ENSMUSG00000028580.16"; transcript_id "ENSMUST00000030315.13"; gene_type "protein_coding"; gene_name "Pum1"; transcript_type "protein_coding"; transcript_name "Pum1-201"; exon_number 16; exon_id "ENSMUSE00000180404.2"; level 2; protein_id "ENSMUSP00000030315.7"; transcript_support_level "1"; mgi_id "MGI:1931749"; tag "basic"; tag "Ensembl_canonical"; tag "GENCODE_Primary"; tag "appris_alternative_1"; tag "CCDS"; ccdsid "CCDS18710.1"; havana_gene "OTTMUSG00000009596.1"; havana_transcript "OTTMUST00000022038.1";
chr4	ENSEMBL	exon	130491376	130491505	0	+	.	gene_id "ENSMUSG00000028580.16"; transcript_id "ENSMUST00000105992.9"; gene_type "protein_coding"; gene_name "Pum1"; transcript_type "protein_coding"; transcript_name "Pum1-205"; exon_number 14; exon_id "ENSMUSE00000180404.2"; level 3; protein_id "ENSMUSP00000101613.3"; transcript_support_level "1"; mgi_id "MGI:1931749"; tag "basic"; tag "CCDS"; ccdsid "CCDS51313.1"; havana_gene "OTTMUSG00000009596.1";
chr4	ENSEMBL	CDS	130491376	130491505	0	+	1	gene_id "ENSMUSG00000028580.16"; transcript_id "ENSMUST00000105992.9"; gene_type "protein_coding"; gene_name "Pum1"; transcript_type "protein_coding"; transcript_name "Pum1-205"; exon_number 14; exon_id "ENSMUSE00000180404.2"; level 3; protein_id "ENSMUSP00000101613.3"; transcript_support_level "1"; mgi_id "MGI:1931749"; tag "basic"; tag "CCDS"; ccdsid "CCDS51313.1"; havana_gene "OTTMUSG00000009596.1";
chr4	ENSEMBL	exon	130491376	130491505	0	+	.	gene_id "ENSMUSG00000028580.16"; transcript_id "ENSMUST00000105991.9"; gene_type "protein_coding"; gene_name "Pum1"; transcript_type "protein_coding"; transcript_name "Pum1-204"; exon_number 12; exon_id "ENSMUSE00000180404.2"; level 3; protein_id "ENSMUSP00000101612.3"; transcript_support_level "1"; mgi_id "MGI:1931749"; tag "basic"; tag "CCDS"; ccdsid "CCDS51314.1"; havana_gene "OTTMUSG00000009596.1";
chr4	ENSEMBL	CDS	130491376	130491505	0	+	1	gene_id "ENSMUSG00000028580.16"; transcript_id "ENSMUST00000105991.9"; gene_type "protein_coding"; gene_name "Pum1"; transcript_type "protein_coding"; transcript_name "Pum1-204"; exon_number 12; exon_id "ENSMUSE00000180404.2"; level 3; protein_id "ENSMUSP00000101612.3"; transcript_support_level "1"; mgi_id "MGI:1931749"; tag "basic"; tag "CCDS"; ccdsid "CCDS51314.1"; havana_gene "OTTMUSG00000009596.1";
chr4	HAVANA	exon	130491376	130491505	0	+	.	gene_id "ENSMUSG00000028580.16"; transcript_id "ENSMUST00000097864.9"; gene_type "protein_coding"; gene_name "Pum1"; transcript_type "protein_coding"; transcript_name "Pum1-203"; exon_number 16; exon_id "ENSMUSE00000180404.2"; level 2; protein_id "ENSMUSP00000095476.3"; transcript_support_level "1"; mgi_id "MGI:1931749"; tag "basic"; tag "appris_principal_4"; tag "CCDS"; ccdsid "CCDS51311.1"; havana_gene "OTTMUSG00000009596.1"; havana_transcript "OTTMUST00000022040.1";
chr4	HAVANA	CDS	130491376	130491505	0	+	1	gene_id "ENSMUSG00000028580.16"; transcript_id "ENSMUST00000097864.9"; gene_type "protein_coding"; gene_name "Pum1"; transcript_type "protein_coding"; transcript_name "Pum1-203"; exon_number 16; exon_id "ENSMUSE00000180404.2"; level 2; protein_id "ENSMUSP00000095476.3"; transcript_support_level "1"; mgi_id "MGI:1931749"; tag "basic"; tag "appris_principal_4"; tag "CCDS"; ccdsid "CCDS51311.1"; havana_gene "OTTMUSG00000009596.1"; havana_transcript "OTTMUST00000022040.1";
chr4	HAVANA	exon	130491376	130491505	0	+	.	gene_id "ENSMUSG00000028580.16"; transcript_id "ENSMUST00000097862.3"; gene_type "protein_coding"; gene_name "Pum1"; transcript_type "protein_coding"; transcript_name "Pum1-202"; exon_number 16; exon_id "ENSMUSE00000180404.2"; level 2; protein_id "ENSMUSP00000095474.3"; transcript_support_level "1"; mgi_id "MGI:1931749"; tag "basic"; tag "appris_alternative_1"; tag "CCDS"; ccdsid "CCDS51312.1"; havana_gene "OTTMUSG00000009596.1"; havana_transcript "OTTMUST00000022041.1";
chr4	HAVANA	CDS	130491376	130491505	0	+	1	gene_id "ENSMUSG00000028580.16"; transcript_id "ENSMUST00000097862.3"; gene_type "protein_coding"; gene_name "Pum1"; transcript_type "protein_coding"; transcript_name "Pum1-202"; exon_number 16; exon_id "ENSMUSE00000180404.2"; level 2; protein_id "ENSMUSP00000095474.3"; transcript_support_level "1"; mgi_id "MGI:1931749"; tag "basic"; tag "appris_alternative_1"; tag "CCDS"; ccdsid "CCDS51312.1"; havana_gene "OTTMUSG00000009596.1"; havana_transcript "OTTMUST00000022041.1";
chr4	ENSEMBL_gcm37	exon	130491376	130491505	0.749064601873728	+	.	gene_id "ENSMUSG00000028580.16"; transcript_id "ENSMUSG00000028580.16_tx_14"; exon_id "chr4_130491376_130491505_+"; exonnum "17"; txlen "4204";
chr4	ENSEMBL	exon	130493232	130493360	0	+	.	gene_id "ENSMUSG00000028580.16"; transcript_id "ENSMUST00000105991.9"; gene_type "protein_coding"; gene_name "Pum1"; transcript_type "protein_coding"; transcript_name "Pum1-204"; exon_number 13; exon_id "ENSMUSE00000631060.2"; level 3; protein_id "ENSMUSP00000101612.3"; transcript_support_level "1"; mgi_id "MGI:1931749"; tag "basic"; tag "CCDS"; ccdsid "CCDS51314.1"; havana_gene "OTTMUSG00000009596.1";
chr4	ENSEMBL	CDS	130493232	130493360	0	+	0	gene_id "ENSMUSG00000028580.16"; transcript_id "ENSMUST00000105991.9"; gene_type "protein_coding"; gene_name "Pum1"; transcript_type "protein_coding"; transcript_name "Pum1-204"; exon_number 13; exon_id "ENSMUSE00000631060.2"; level 3; protein_id "ENSMUSP00000101612.3"; transcript_support_level "1"; mgi_id "MGI:1931749"; tag "basic"; tag "CCDS"; ccdsid "CCDS51314.1"; havana_gene "OTTMUSG00000009596.1";
chr4	HAVANA	exon	130493232	130493360	0	+	.	gene_id "ENSMUSG00000028580.16"; transcript_id "ENSMUST00000097864.9"; gene_type "protein_coding"; gene_name "Pum1"; transcript_type "protein_coding"; transcript_name "Pum1-203"; exon_number 17; exon_id "ENSMUSE00000631060.2"; level 2; protein_id "ENSMUSP00000095476.3"; transcript_support_level "1"; mgi_id "MGI:1931749"; tag "basic"; tag "appris_principal_4"; tag "CCDS"; ccdsid "CCDS51311.1"; havana_gene "OTTMUSG00000009596.1"; havana_transcript "OTTMUST00000022040.1";
chr4	HAVANA	CDS	130493232	130493360	0	+	0	gene_id "ENSMUSG00000028580.16"; transcript_id "ENSMUST00000097864.9"; gene_type "protein_coding"; gene_name "Pum1"; transcript_type "protein_coding"; transcript_name "Pum1-203"; exon_number 17; exon_id "ENSMUSE00000631060.2"; level 2; protein_id "ENSMUSP00000095476.3"; transcript_support_level "1"; mgi_id "MGI:1931749"; tag "basic"; tag "appris_principal_4"; tag "CCDS"; ccdsid "CCDS51311.1"; havana_gene "OTTMUSG00000009596.1"; havana_transcript "OTTMUST00000022040.1";
chr4	HAVANA	exon	130493232	130493366	0	+	.	gene_id "ENSMUSG00000028580.16"; transcript_id "ENSMUST00000030315.13"; gene_type "protein_coding"; gene_name "Pum1"; transcript_type "protein_coding"; transcript_name "Pum1-201"; exon_number 17; exon_id "ENSMUSE00000311470.2"; level 2; protein_id "ENSMUSP00000030315.7"; transcript_support_level "1"; mgi_id "MGI:1931749"; tag "basic"; tag "Ensembl_canonical"; tag "GENCODE_Primary"; tag "appris_alternative_1"; tag "CCDS"; ccdsid "CCDS18710.1"; havana_gene "OTTMUSG00000009596.1"; havana_transcript "OTTMUST00000022038.1";
chr4	HAVANA	CDS	130493232	130493366	0	+	0	gene_id "ENSMUSG00000028580.16"; transcript_id "ENSMUST00000030315.13"; gene_type "protein_coding"; gene_name "Pum1"; transcript_type "protein_coding"; transcript_name "Pum1-201"; exon_number 17; exon_id "ENSMUSE00000311470.2"; level 2; protein_id "ENSMUSP00000030315.7"; transcript_support_level "1"; mgi_id "MGI:1931749"; tag "basic"; tag "Ensembl_canonical"; tag "GENCODE_Primary"; tag "appris_alternative_1"; tag "CCDS"; ccdsid "CCDS18710.1"; havana_gene "OTTMUSG00000009596.1"; havana_transcript "OTTMUST00000022038.1";
chr4	ENSEMBL	exon	130493232	130493366	0	+	.	gene_id "ENSMUSG00000028580.16"; transcript_id "ENSMUST00000105992.9"; gene_type "protein_coding"; gene_name "Pum1"; transcript_type "protein_coding"; transcript_name "Pum1-205"; exon_number 15; exon_id "ENSMUSE00000311470.2"; level 3; protein_id "ENSMUSP00000101613.3"; transcript_support_level "1"; mgi_id "MGI:1931749"; tag "basic"; tag "CCDS"; ccdsid "CCDS51313.1"; havana_gene "OTTMUSG00000009596.1";
chr4	ENSEMBL	CDS	130493232	130493366	0	+	0	gene_id "ENSMUSG00000028580.16"; transcript_id "ENSMUST00000105992.9"; gene_type "protein_coding"; gene_name "Pum1"; transcript_type "protein_coding"; transcript_name "Pum1-205"; exon_number 15; exon_id "ENSMUSE00000311470.2"; level 3; protein_id "ENSMUSP00000101613.3"; transcript_support_level "1"; mgi_id "MGI:1931749"; tag "basic"; tag "CCDS"; ccdsid "CCDS51313.1"; havana_gene "OTTMUSG00000009596.1";
chr4	HAVANA	exon	130493232	130493366	0	+	.	gene_id "ENSMUSG00000028580.16"; transcript_id "ENSMUST00000097862.3"; gene_type "protein_coding"; gene_name "Pum1"; transcript_type "protein_coding"; transcript_name "Pum1-202"; exon_number 17; exon_id "ENSMUSE00000311470.2"; level 2; protein_id "ENSMUSP00000095474.3"; transcript_support_level "1"; mgi_id "MGI:1931749"; tag "basic"; tag "appris_alternative_1"; tag "CCDS"; ccdsid "CCDS51312.1"; havana_gene "OTTMUSG00000009596.1"; havana_transcript "OTTMUST00000022041.1";
chr4	HAVANA	CDS	130493232	130493366	0	+	0	gene_id "ENSMUSG00000028580.16"; transcript_id "ENSMUST00000097862.3"; gene_type "protein_coding"; gene_name "Pum1"; transcript_type "protein_coding"; transcript_name "Pum1-202"; exon_number 17; exon_id "ENSMUSE00000311470.2"; level 2; protein_id "ENSMUSP00000095474.3"; transcript_support_level "1"; mgi_id "MGI:1931749"; tag "basic"; tag "appris_alternative_1"; tag "CCDS"; ccdsid "CCDS51312.1"; havana_gene "OTTMUSG00000009596.1"; havana_transcript "OTTMUST00000022041.1";
chr4	ENSEMBL_gcm37	exon	130493232	130493366	0.749064601873728	+	.	gene_id "ENSMUSG00000028580.16"; transcript_id "ENSMUSG00000028580.16_tx_14"; exon_id "chr4_130493232_130493366_+"; exonnum "18"; txlen "4204";
chr4	ENSEMBL	gene	130493642	130493724	0	+	.	gene_id "ENSMUSG00000119649.1"; gene_type "snoRNA"; gene_name "Gm24091"; level 3; mgi_id "MGI:5453868";
chr4	ENSEMBL	transcript	130493642	130493724	0	+	.	gene_id "ENSMUSG00000119649.1"; transcript_id "ENSMUST00000083856.3"; gene_type "snoRNA"; gene_name "Gm24091"; transcript_type "snoRNA"; transcript_name "Gm24091-201"; level 3; transcript_support_level "NA"; mgi_id "MGI:5453868"; tag "basic"; tag "Ensembl_canonical"; tag "GENCODE_Primary";
chr4	ENSEMBL	exon	130493642	130493724	0	+	.	gene_id "ENSMUSG00000119649.1"; transcript_id "ENSMUST00000083856.3"; gene_type "snoRNA"; gene_name "Gm24091"; transcript_type "snoRNA"; transcript_name "Gm24091-201"; exon_number 1; exon_id "ENSMUSE00001028397.2"; level 3; transcript_support_level "NA"; mgi_id "MGI:5453868"; tag "basic"; tag "Ensembl_canonical"; tag "GENCODE_Primary";
chr4	HAVANA	exon	130496127	130496264	0	+	.	gene_id "ENSMUSG00000028580.16"; transcript_id "ENSMUST00000030315.13"; gene_type "protein_coding"; gene_name "Pum1"; transcript_type "protein_coding"; transcript_name "Pum1-201"; exon_number 18; exon_id "ENSMUSE00000311462.2"; level 2; protein_id "ENSMUSP00000030315.7"; transcript_support_level "1"; mgi_id "MGI:1931749"; tag "basic"; tag "Ensembl_canonical"; tag "GENCODE_Primary"; tag "appris_alternative_1"; tag "CCDS"; ccdsid "CCDS18710.1"; havana_gene "OTTMUSG00000009596.1"; havana_transcript "OTTMUST00000022038.1";
chr4	HAVANA	CDS	130496127	130496264	0	+	0	gene_id "ENSMUSG00000028580.16"; transcript_id "ENSMUST00000030315.13"; gene_type "protein_coding"; gene_name "Pum1"; transcript_type "protein_coding"; transcript_name "Pum1-201"; exon_number 18; exon_id "ENSMUSE00000311462.2"; level 2; protein_id "ENSMUSP00000030315.7"; transcript_support_level "1"; mgi_id "MGI:1931749"; tag "basic"; tag "Ensembl_canonical"; tag "GENCODE_Primary"; tag "appris_alternative_1"; tag "CCDS"; ccdsid "CCDS18710.1"; havana_gene "OTTMUSG00000009596.1"; havana_transcript "OTTMUST00000022038.1";
chr4	ENSEMBL	exon	130496127	130496264	0	+	.	gene_id "ENSMUSG00000028580.16"; transcript_id "ENSMUST00000105992.9"; gene_type "protein_coding"; gene_name "Pum1"; transcript_type "protein_coding"; transcript_name "Pum1-205"; exon_number 16; exon_id "ENSMUSE00000311462.2"; level 3; protein_id "ENSMUSP00000101613.3"; transcript_support_level "1"; mgi_id "MGI:1931749"; tag "basic"; tag "CCDS"; ccdsid "CCDS51313.1"; havana_gene "OTTMUSG00000009596.1";
chr4	ENSEMBL	CDS	130496127	130496264	0	+	0	gene_id "ENSMUSG00000028580.16"; transcript_id "ENSMUST00000105992.9"; gene_type "protein_coding"; gene_name "Pum1"; transcript_type "protein_coding"; transcript_name "Pum1-205"; exon_number 16; exon_id "ENSMUSE00000311462.2"; level 3; protein_id "ENSMUSP00000101613.3"; transcript_support_level "1"; mgi_id "MGI:1931749"; tag "basic"; tag "CCDS"; ccdsid "CCDS51313.1"; havana_gene "OTTMUSG00000009596.1";
chr4	ENSEMBL	exon	130496127	130496264	0	+	.	gene_id "ENSMUSG00000028580.16"; transcript_id "ENSMUST00000105991.9"; gene_type "protein_coding"; gene_name "Pum1"; transcript_type "protein_coding"; transcript_name "Pum1-204"; exon_number 14; exon_id "ENSMUSE00000311462.2"; level 3; protein_id "ENSMUSP00000101612.3"; transcript_support_level "1"; mgi_id "MGI:1931749"; tag "basic"; tag "CCDS"; ccdsid "CCDS51314.1"; havana_gene "OTTMUSG00000009596.1";
chr4	ENSEMBL	CDS	130496127	130496264	0	+	0	gene_id "ENSMUSG00000028580.16"; transcript_id "ENSMUST00000105991.9"; gene_type "protein_coding"; gene_name "Pum1"; transcript_type "protein_coding"; transcript_name "Pum1-204"; exon_number 14; exon_id "ENSMUSE00000311462.2"; level 3; protein_id "ENSMUSP00000101612.3"; transcript_support_level "1"; mgi_id "MGI:1931749"; tag "basic"; tag "CCDS"; ccdsid "CCDS51314.1"; havana_gene "OTTMUSG00000009596.1";
chr4	HAVANA	exon	130496127	130496264	0	+	.	gene_id "ENSMUSG00000028580.16"; transcript_id "ENSMUST00000097864.9"; gene_type "protein_coding"; gene_name "Pum1"; transcript_type "protein_coding"; transcript_name "Pum1-203"; exon_number 18; exon_id "ENSMUSE00000311462.2"; level 2; protein_id "ENSMUSP00000095476.3"; transcript_support_level "1"; mgi_id "MGI:1931749"; tag "basic"; tag "appris_principal_4"; tag "CCDS"; ccdsid "CCDS51311.1"; havana_gene "OTTMUSG00000009596.1"; havana_transcript "OTTMUST00000022040.1";
chr4	HAVANA	CDS	130496127	130496264	0	+	0	gene_id "ENSMUSG00000028580.16"; transcript_id "ENSMUST00000097864.9"; gene_type "protein_coding"; gene_name "Pum1"; transcript_type "protein_coding"; transcript_name "Pum1-203"; exon_number 18; exon_id "ENSMUSE00000311462.2"; level 2; protein_id "ENSMUSP00000095476.3"; transcript_support_level "1"; mgi_id "MGI:1931749"; tag "basic"; tag "appris_principal_4"; tag "CCDS"; ccdsid "CCDS51311.1"; havana_gene "OTTMUSG00000009596.1"; havana_transcript "OTTMUST00000022040.1";
chr4	HAVANA	exon	130496127	130496264	0	+	.	gene_id "ENSMUSG00000028580.16"; transcript_id "ENSMUST00000097862.3"; gene_type "protein_coding"; gene_name "Pum1"; transcript_type "protein_coding"; transcript_name "Pum1-202"; exon_number 18; exon_id "ENSMUSE00000311462.2"; level 2; protein_id "ENSMUSP00000095474.3"; transcript_support_level "1"; mgi_id "MGI:1931749"; tag "basic"; tag "appris_alternative_1"; tag "CCDS"; ccdsid "CCDS51312.1"; havana_gene "OTTMUSG00000009596.1"; havana_transcript "OTTMUST00000022041.1";
chr4	HAVANA	CDS	130496127	130496264	0	+	0	gene_id "ENSMUSG00000028580.16"; transcript_id "ENSMUST00000097862.3"; gene_type "protein_coding"; gene_name "Pum1"; transcript_type "protein_coding"; transcript_name "Pum1-202"; exon_number 18; exon_id "ENSMUSE00000311462.2"; level 2; protein_id "ENSMUSP00000095474.3"; transcript_support_level "1"; mgi_id "MGI:1931749"; tag "basic"; tag "appris_alternative_1"; tag "CCDS"; ccdsid "CCDS51312.1"; havana_gene "OTTMUSG00000009596.1"; havana_transcript "OTTMUST00000022041.1";
chr4	ENSEMBL_gcm37	exon	130496127	130496264	0.749064601873728	+	.	gene_id "ENSMUSG00000028580.16"; transcript_id "ENSMUSG00000028580.16_tx_14"; exon_id "chr4_130496127_130496264_+"; exonnum "19"; txlen "4204";
chr4	HAVANA	exon	130499183	130499308	0	+	.	gene_id "ENSMUSG00000028580.16"; transcript_id "ENSMUST00000030315.13"; gene_type "protein_coding"; gene_name "Pum1"; transcript_type "protein_coding"; transcript_name "Pum1-201"; exon_number 19; exon_id "ENSMUSE00000180410.2"; level 2; protein_id "ENSMUSP00000030315.7"; transcript_support_level "1"; mgi_id "MGI:1931749"; tag "basic"; tag "Ensembl_canonical"; tag "GENCODE_Primary"; tag "appris_alternative_1"; tag "CCDS"; ccdsid "CCDS18710.1"; havana_gene "OTTMUSG00000009596.1"; havana_transcript "OTTMUST00000022038.1";
chr4	HAVANA	CDS	130499183	130499308	0	+	0	gene_id "ENSMUSG00000028580.16"; transcript_id "ENSMUST00000030315.13"; gene_type "protein_coding"; gene_name "Pum1"; transcript_type "protein_coding"; transcript_name "Pum1-201"; exon_number 19; exon_id "ENSMUSE00000180410.2"; level 2; protein_id "ENSMUSP00000030315.7"; transcript_support_level "1"; mgi_id "MGI:1931749"; tag "basic"; tag "Ensembl_canonical"; tag "GENCODE_Primary"; tag "appris_alternative_1"; tag "CCDS"; ccdsid "CCDS18710.1"; havana_gene "OTTMUSG00000009596.1"; havana_transcript "OTTMUST00000022038.1";
chr4	ENSEMBL	exon	130499183	130499308	0	+	.	gene_id "ENSMUSG00000028580.16"; transcript_id "ENSMUST00000105992.9"; gene_type "protein_coding"; gene_name "Pum1"; transcript_type "protein_coding"; transcript_name "Pum1-205"; exon_number 17; exon_id "ENSMUSE00000180410.2"; level 3; protein_id "ENSMUSP00000101613.3"; transcript_support_level "1"; mgi_id "MGI:1931749"; tag "basic"; tag "CCDS"; ccdsid "CCDS51313.1"; havana_gene "OTTMUSG00000009596.1";
chr4	ENSEMBL	CDS	130499183	130499308	0	+	0	gene_id "ENSMUSG00000028580.16"; transcript_id "ENSMUST00000105992.9"; gene_type "protein_coding"; gene_name "Pum1"; transcript_type "protein_coding"; transcript_name "Pum1-205"; exon_number 17; exon_id "ENSMUSE00000180410.2"; level 3; protein_id "ENSMUSP00000101613.3"; transcript_support_level "1"; mgi_id "MGI:1931749"; tag "basic"; tag "CCDS"; ccdsid "CCDS51313.1"; havana_gene "OTTMUSG00000009596.1";
chr4	ENSEMBL	exon	130499183	130499308	0	+	.	gene_id "ENSMUSG00000028580.16"; transcript_id "ENSMUST00000105991.9"; gene_type "protein_coding"; gene_name "Pum1"; transcript_type "protein_coding"; transcript_name "Pum1-204"; exon_number 15; exon_id "ENSMUSE00000180410.2"; level 3; protein_id "ENSMUSP00000101612.3"; transcript_support_level "1"; mgi_id "MGI:1931749"; tag "basic"; tag "CCDS"; ccdsid "CCDS51314.1"; havana_gene "OTTMUSG00000009596.1";
chr4	ENSEMBL	CDS	130499183	130499308	0	+	0	gene_id "ENSMUSG00000028580.16"; transcript_id "ENSMUST00000105991.9"; gene_type "protein_coding"; gene_name "Pum1"; transcript_type "protein_coding"; transcript_name "Pum1-204"; exon_number 15; exon_id "ENSMUSE00000180410.2"; level 3; protein_id "ENSMUSP00000101612.3"; transcript_support_level "1"; mgi_id "MGI:1931749"; tag "basic"; tag "CCDS"; ccdsid "CCDS51314.1"; havana_gene "OTTMUSG00000009596.1";
chr4	HAVANA	exon	130499183	130499308	0	+	.	gene_id "ENSMUSG00000028580.16"; transcript_id "ENSMUST00000097864.9"; gene_type "protein_coding"; gene_name "Pum1"; transcript_type "protein_coding"; transcript_name "Pum1-203"; exon_number 19; exon_id "ENSMUSE00000180410.2"; level 2; protein_id "ENSMUSP00000095476.3"; transcript_support_level "1"; mgi_id "MGI:1931749"; tag "basic"; tag "appris_principal_4"; tag "CCDS"; ccdsid "CCDS51311.1"; havana_gene "OTTMUSG00000009596.1"; havana_transcript "OTTMUST00000022040.1";
chr4	HAVANA	CDS	130499183	130499308	0	+	0	gene_id "ENSMUSG00000028580.16"; transcript_id "ENSMUST00000097864.9"; gene_type "protein_coding"; gene_name "Pum1"; transcript_type "protein_coding"; transcript_name "Pum1-203"; exon_number 19; exon_id "ENSMUSE00000180410.2"; level 2; protein_id "ENSMUSP00000095476.3"; transcript_support_level "1"; mgi_id "MGI:1931749"; tag "basic"; tag "appris_principal_4"; tag "CCDS"; ccdsid "CCDS51311.1"; havana_gene "OTTMUSG00000009596.1"; havana_transcript "OTTMUST00000022040.1";
chr4	HAVANA	exon	130499183	130499308	0	+	.	gene_id "ENSMUSG00000028580.16"; transcript_id "ENSMUST00000097862.3"; gene_type "protein_coding"; gene_name "Pum1"; transcript_type "protein_coding"; transcript_name "Pum1-202"; exon_number 19; exon_id "ENSMUSE00000180410.2"; level 2; protein_id "ENSMUSP00000095474.3"; transcript_support_level "1"; mgi_id "MGI:1931749"; tag "basic"; tag "appris_alternative_1"; tag "CCDS"; ccdsid "CCDS51312.1"; havana_gene "OTTMUSG00000009596.1"; havana_transcript "OTTMUST00000022041.1";
chr4	HAVANA	CDS	130499183	130499308	0	+	0	gene_id "ENSMUSG00000028580.16"; transcript_id "ENSMUST00000097862.3"; gene_type "protein_coding"; gene_name "Pum1"; transcript_type "protein_coding"; transcript_name "Pum1-202"; exon_number 19; exon_id "ENSMUSE00000180410.2"; level 2; protein_id "ENSMUSP00000095474.3"; transcript_support_level "1"; mgi_id "MGI:1931749"; tag "basic"; tag "appris_alternative_1"; tag "CCDS"; ccdsid "CCDS51312.1"; havana_gene "OTTMUSG00000009596.1"; havana_transcript "OTTMUST00000022041.1";
chr4	ENSEMBL_gcm37	exon	130499183	130499308	0.749064601873728	+	.	gene_id "ENSMUSG00000028580.16"; transcript_id "ENSMUSG00000028580.16_tx_14"; exon_id "chr4_130499183_130499308_+"; exonnum "20"; txlen "4204";
chr4	HAVANA	exon	130499940	130500061	0	+	.	gene_id "ENSMUSG00000028580.16"; transcript_id "ENSMUST00000030315.13"; gene_type "protein_coding"; gene_name "Pum1"; transcript_type "protein_coding"; transcript_name "Pum1-201"; exon_number 20; exon_id "ENSMUSE00000180407.2"; level 2; protein_id "ENSMUSP00000030315.7"; transcript_support_level "1"; mgi_id "MGI:1931749"; tag "basic"; tag "Ensembl_canonical"; tag "GENCODE_Primary"; tag "appris_alternative_1"; tag "CCDS"; ccdsid "CCDS18710.1"; havana_gene "OTTMUSG00000009596.1"; havana_transcript "OTTMUST00000022038.1";
chr4	HAVANA	CDS	130499940	130500061	0	+	0	gene_id "ENSMUSG00000028580.16"; transcript_id "ENSMUST00000030315.13"; gene_type "protein_coding"; gene_name "Pum1"; transcript_type "protein_coding"; transcript_name "Pum1-201"; exon_number 20; exon_id "ENSMUSE00000180407.2"; level 2; protein_id "ENSMUSP00000030315.7"; transcript_support_level "1"; mgi_id "MGI:1931749"; tag "basic"; tag "Ensembl_canonical"; tag "GENCODE_Primary"; tag "appris_alternative_1"; tag "CCDS"; ccdsid "CCDS18710.1"; havana_gene "OTTMUSG00000009596.1"; havana_transcript "OTTMUST00000022038.1";
chr4	ENSEMBL	exon	130499940	130500061	0	+	.	gene_id "ENSMUSG00000028580.16"; transcript_id "ENSMUST00000105992.9"; gene_type "protein_coding"; gene_name "Pum1"; transcript_type "protein_coding"; transcript_name "Pum1-205"; exon_number 18; exon_id "ENSMUSE00000180407.2"; level 3; protein_id "ENSMUSP00000101613.3"; transcript_support_level "1"; mgi_id "MGI:1931749"; tag "basic"; tag "CCDS"; ccdsid "CCDS51313.1"; havana_gene "OTTMUSG00000009596.1";
chr4	ENSEMBL	CDS	130499940	130500061	0	+	0	gene_id "ENSMUSG00000028580.16"; transcript_id "ENSMUST00000105992.9"; gene_type "protein_coding"; gene_name "Pum1"; transcript_type "protein_coding"; transcript_name "Pum1-205"; exon_number 18; exon_id "ENSMUSE00000180407.2"; level 3; protein_id "ENSMUSP00000101613.3"; transcript_support_level "1"; mgi_id "MGI:1931749"; tag "basic"; tag "CCDS"; ccdsid "CCDS51313.1"; havana_gene "OTTMUSG00000009596.1";
chr4	ENSEMBL	exon	130499940	130500061	0	+	.	gene_id "ENSMUSG00000028580.16"; transcript_id "ENSMUST00000105991.9"; gene_type "protein_coding"; gene_name "Pum1"; transcript_type "protein_coding"; transcript_name "Pum1-204"; exon_number 16; exon_id "ENSMUSE00000180407.2"; level 3; protein_id "ENSMUSP00000101612.3"; transcript_support_level "1"; mgi_id "MGI:1931749"; tag "basic"; tag "CCDS"; ccdsid "CCDS51314.1"; havana_gene "OTTMUSG00000009596.1";
chr4	ENSEMBL	CDS	130499940	130500061	0	+	0	gene_id "ENSMUSG00000028580.16"; transcript_id "ENSMUST00000105991.9"; gene_type "protein_coding"; gene_name "Pum1"; transcript_type "protein_coding"; transcript_name "Pum1-204"; exon_number 16; exon_id "ENSMUSE00000180407.2"; level 3; protein_id "ENSMUSP00000101612.3"; transcript_support_level "1"; mgi_id "MGI:1931749"; tag "basic"; tag "CCDS"; ccdsid "CCDS51314.1"; havana_gene "OTTMUSG00000009596.1";
chr4	HAVANA	exon	130499940	130500061	0	+	.	gene_id "ENSMUSG00000028580.16"; transcript_id "ENSMUST00000097864.9"; gene_type "protein_coding"; gene_name "Pum1"; transcript_type "protein_coding"; transcript_name "Pum1-203"; exon_number 20; exon_id "ENSMUSE00000180407.2"; level 2; protein_id "ENSMUSP00000095476.3"; transcript_support_level "1"; mgi_id "MGI:1931749"; tag "basic"; tag "appris_principal_4"; tag "CCDS"; ccdsid "CCDS51311.1"; havana_gene "OTTMUSG00000009596.1"; havana_transcript "OTTMUST00000022040.1";
chr4	HAVANA	CDS	130499940	130500061	0	+	0	gene_id "ENSMUSG00000028580.16"; transcript_id "ENSMUST00000097864.9"; gene_type "protein_coding"; gene_name "Pum1"; transcript_type "protein_coding"; transcript_name "Pum1-203"; exon_number 20; exon_id "ENSMUSE00000180407.2"; level 2; protein_id "ENSMUSP00000095476.3"; transcript_support_level "1"; mgi_id "MGI:1931749"; tag "basic"; tag "appris_principal_4"; tag "CCDS"; ccdsid "CCDS51311.1"; havana_gene "OTTMUSG00000009596.1"; havana_transcript "OTTMUST00000022040.1";
chr4	HAVANA	exon	130499940	130500061	0	+	.	gene_id "ENSMUSG00000028580.16"; transcript_id "ENSMUST00000097862.3"; gene_type "protein_coding"; gene_name "Pum1"; transcript_type "protein_coding"; transcript_name "Pum1-202"; exon_number 20; exon_id "ENSMUSE00000180407.2"; level 2; protein_id "ENSMUSP00000095474.3"; transcript_support_level "1"; mgi_id "MGI:1931749"; tag "basic"; tag "appris_alternative_1"; tag "CCDS"; ccdsid "CCDS51312.1"; havana_gene "OTTMUSG00000009596.1"; havana_transcript "OTTMUST00000022041.1";
chr4	HAVANA	CDS	130499940	130500061	0	+	0	gene_id "ENSMUSG00000028580.16"; transcript_id "ENSMUST00000097862.3"; gene_type "protein_coding"; gene_name "Pum1"; transcript_type "protein_coding"; transcript_name "Pum1-202"; exon_number 20; exon_id "ENSMUSE00000180407.2"; level 2; protein_id "ENSMUSP00000095474.3"; transcript_support_level "1"; mgi_id "MGI:1931749"; tag "basic"; tag "appris_alternative_1"; tag "CCDS"; ccdsid "CCDS51312.1"; havana_gene "OTTMUSG00000009596.1"; havana_transcript "OTTMUST00000022041.1";
chr4	ENSEMBL_gcm37	exon	130499940	130500061	0.749064601873728	+	.	gene_id "ENSMUSG00000028580.16"; transcript_id "ENSMUSG00000028580.16_tx_14"; exon_id "chr4_130499940_130500061_+"; exonnum "21"; txlen "4204";
chr4	HAVANA	exon	130501723	130501915	0	+	.	gene_id "ENSMUSG00000028580.16"; transcript_id "ENSMUST00000030315.13"; gene_type "protein_coding"; gene_name "Pum1"; transcript_type "protein_coding"; transcript_name "Pum1-201"; exon_number 21; exon_id "ENSMUSE00000180409.2"; level 2; protein_id "ENSMUSP00000030315.7"; transcript_support_level "1"; mgi_id "MGI:1931749"; tag "basic"; tag "Ensembl_canonical"; tag "GENCODE_Primary"; tag "appris_alternative_1"; tag "CCDS"; ccdsid "CCDS18710.1"; havana_gene "OTTMUSG00000009596.1"; havana_transcript "OTTMUST00000022038.1";
chr4	HAVANA	CDS	130501723	130501915	0	+	1	gene_id "ENSMUSG00000028580.16"; transcript_id "ENSMUST00000030315.13"; gene_type "protein_coding"; gene_name "Pum1"; transcript_type "protein_coding"; transcript_name "Pum1-201"; exon_number 21; exon_id "ENSMUSE00000180409.2"; level 2; protein_id "ENSMUSP00000030315.7"; transcript_support_level "1"; mgi_id "MGI:1931749"; tag "basic"; tag "Ensembl_canonical"; tag "GENCODE_Primary"; tag "appris_alternative_1"; tag "CCDS"; ccdsid "CCDS18710.1"; havana_gene "OTTMUSG00000009596.1"; havana_transcript "OTTMUST00000022038.1";
chr4	ENSEMBL	exon	130501723	130501915	0	+	.	gene_id "ENSMUSG00000028580.16"; transcript_id "ENSMUST00000105992.9"; gene_type "protein_coding"; gene_name "Pum1"; transcript_type "protein_coding"; transcript_name "Pum1-205"; exon_number 19; exon_id "ENSMUSE00000180409.2"; level 3; protein_id "ENSMUSP00000101613.3"; transcript_support_level "1"; mgi_id "MGI:1931749"; tag "basic"; tag "CCDS"; ccdsid "CCDS51313.1"; havana_gene "OTTMUSG00000009596.1";
chr4	ENSEMBL	CDS	130501723	130501915	0	+	1	gene_id "ENSMUSG00000028580.16"; transcript_id "ENSMUST00000105992.9"; gene_type "protein_coding"; gene_name "Pum1"; transcript_type "protein_coding"; transcript_name "Pum1-205"; exon_number 19; exon_id "ENSMUSE00000180409.2"; level 3; protein_id "ENSMUSP00000101613.3"; transcript_support_level "1"; mgi_id "MGI:1931749"; tag "basic"; tag "CCDS"; ccdsid "CCDS51313.1"; havana_gene "OTTMUSG00000009596.1";
chr4	ENSEMBL	exon	130501723	130501915	0	+	.	gene_id "ENSMUSG00000028580.16"; transcript_id "ENSMUST00000105991.9"; gene_type "protein_coding"; gene_name "Pum1"; transcript_type "protein_coding"; transcript_name "Pum1-204"; exon_number 17; exon_id "ENSMUSE00000180409.2"; level 3; protein_id "ENSMUSP00000101612.3"; transcript_support_level "1"; mgi_id "MGI:1931749"; tag "basic"; tag "CCDS"; ccdsid "CCDS51314.1"; havana_gene "OTTMUSG00000009596.1";
chr4	ENSEMBL	CDS	130501723	130501915	0	+	1	gene_id "ENSMUSG00000028580.16"; transcript_id "ENSMUST00000105991.9"; gene_type "protein_coding"; gene_name "Pum1"; transcript_type "protein_coding"; transcript_name "Pum1-204"; exon_number 17; exon_id "ENSMUSE00000180409.2"; level 3; protein_id "ENSMUSP00000101612.3"; transcript_support_level "1"; mgi_id "MGI:1931749"; tag "basic"; tag "CCDS"; ccdsid "CCDS51314.1"; havana_gene "OTTMUSG00000009596.1";
chr4	HAVANA	exon	130501723	130501915	0	+	.	gene_id "ENSMUSG00000028580.16"; transcript_id "ENSMUST00000097864.9"; gene_type "protein_coding"; gene_name "Pum1"; transcript_type "protein_coding"; transcript_name "Pum1-203"; exon_number 21; exon_id "ENSMUSE00000180409.2"; level 2; protein_id "ENSMUSP00000095476.3"; transcript_support_level "1"; mgi_id "MGI:1931749"; tag "basic"; tag "appris_principal_4"; tag "CCDS"; ccdsid "CCDS51311.1"; havana_gene "OTTMUSG00000009596.1"; havana_transcript "OTTMUST00000022040.1";
chr4	HAVANA	CDS	130501723	130501915	0	+	1	gene_id "ENSMUSG00000028580.16"; transcript_id "ENSMUST00000097864.9"; gene_type "protein_coding"; gene_name "Pum1"; transcript_type "protein_coding"; transcript_name "Pum1-203"; exon_number 21; exon_id "ENSMUSE00000180409.2"; level 2; protein_id "ENSMUSP00000095476.3"; transcript_support_level "1"; mgi_id "MGI:1931749"; tag "basic"; tag "appris_principal_4"; tag "CCDS"; ccdsid "CCDS51311.1"; havana_gene "OTTMUSG00000009596.1"; havana_transcript "OTTMUST00000022040.1";
chr4	HAVANA	exon	130501723	130501915	0	+	.	gene_id "ENSMUSG00000028580.16"; transcript_id "ENSMUST00000097862.3"; gene_type "protein_coding"; gene_name "Pum1"; transcript_type "protein_coding"; transcript_name "Pum1-202"; exon_number 21; exon_id "ENSMUSE00000180409.2"; level 2; protein_id "ENSMUSP00000095474.3"; transcript_support_level "1"; mgi_id "MGI:1931749"; tag "basic"; tag "appris_alternative_1"; tag "CCDS"; ccdsid "CCDS51312.1"; havana_gene "OTTMUSG00000009596.1"; havana_transcript "OTTMUST00000022041.1";
chr4	HAVANA	CDS	130501723	130501915	0	+	1	gene_id "ENSMUSG00000028580.16"; transcript_id "ENSMUST00000097862.3"; gene_type "protein_coding"; gene_name "Pum1"; transcript_type "protein_coding"; transcript_name "Pum1-202"; exon_number 21; exon_id "ENSMUSE00000180409.2"; level 2; protein_id "ENSMUSP00000095474.3"; transcript_support_level "1"; mgi_id "MGI:1931749"; tag "basic"; tag "appris_alternative_1"; tag "CCDS"; ccdsid "CCDS51312.1"; havana_gene "OTTMUSG00000009596.1"; havana_transcript "OTTMUST00000022041.1";
chr4	ENSEMBL_gcm37	exon	130501723	130501915	0.749064601873728	+	.	gene_id "ENSMUSG00000028580.16"; transcript_id "ENSMUSG00000028580.16_tx_14"; exon_id "chr4_130501723_130501915_+"; exonnum "22"; txlen "4204";
chr4	ENSEMBL	gene	130503052	130503134	0	+	.	gene_id "ENSMUSG00000119144.1"; gene_type "snoRNA"; gene_name "Gm23711"; level 3; mgi_id "MGI:5453488";
chr4	ENSEMBL	transcript	130503052	130503134	0	+	.	gene_id "ENSMUSG00000119144.1"; transcript_id "ENSMUST00000082550.3"; gene_type "snoRNA"; gene_name "Gm23711"; transcript_type "snoRNA"; transcript_name "Gm23711-201"; level 3; transcript_support_level "NA"; mgi_id "MGI:5453488"; tag "basic"; tag "Ensembl_canonical"; tag "GENCODE_Primary";
chr4	ENSEMBL	exon	130503052	130503134	0	+	.	gene_id "ENSMUSG00000119144.1"; transcript_id "ENSMUST00000082550.3"; gene_type "snoRNA"; gene_name "Gm23711"; transcript_type "snoRNA"; transcript_name "Gm23711-201"; exon_number 1; exon_id "ENSMUSE00000966865.2"; level 3; transcript_support_level "NA"; mgi_id "MGI:5453488"; tag "basic"; tag "Ensembl_canonical"; tag "GENCODE_Primary";
chr4	HAVANA	CDS	130507083	130507211	0	+	0	gene_id "ENSMUSG00000028580.16"; transcript_id "ENSMUST00000030315.13"; gene_type "protein_coding"; gene_name "Pum1"; transcript_type "protein_coding"; transcript_name "Pum1-201"; exon_number 22; exon_id "ENSMUSE00000784358.2"; level 2; protein_id "ENSMUSP00000030315.7"; transcript_support_level "1"; mgi_id "MGI:1931749"; tag "basic"; tag "Ensembl_canonical"; tag "GENCODE_Primary"; tag "appris_alternative_1"; tag "CCDS"; ccdsid "CCDS18710.1"; havana_gene "OTTMUSG00000009596.1"; havana_transcript "OTTMUST00000022038.1";
chr4	ENSEMBL	CDS	130507083	130507211	0	+	0	gene_id "ENSMUSG00000028580.16"; transcript_id "ENSMUST00000105992.9"; gene_type "protein_coding"; gene_name "Pum1"; transcript_type "protein_coding"; transcript_name "Pum1-205"; exon_number 20; exon_id "ENSMUSE00000311432.6"; level 3; protein_id "ENSMUSP00000101613.3"; transcript_support_level "1"; mgi_id "MGI:1931749"; tag "basic"; tag "CCDS"; ccdsid "CCDS51313.1"; havana_gene "OTTMUSG00000009596.1";
chr4	ENSEMBL	CDS	130507083	130507211	0	+	0	gene_id "ENSMUSG00000028580.16"; transcript_id "ENSMUST00000105991.9"; gene_type "protein_coding"; gene_name "Pum1"; transcript_type "protein_coding"; transcript_name "Pum1-204"; exon_number 18; exon_id "ENSMUSE00000311432.6"; level 3; protein_id "ENSMUSP00000101612.3"; transcript_support_level "1"; mgi_id "MGI:1931749"; tag "basic"; tag "CCDS"; ccdsid "CCDS51314.1"; havana_gene "OTTMUSG00000009596.1";
chr4	HAVANA	CDS	130507083	130507211	0	+	0	gene_id "ENSMUSG00000028580.16"; transcript_id "ENSMUST00000097864.9"; gene_type "protein_coding"; gene_name "Pum1"; transcript_type "protein_coding"; transcript_name "Pum1-203"; exon_number 22; exon_id "ENSMUSE00000631059.3"; level 2; protein_id "ENSMUSP00000095476.3"; transcript_support_level "1"; mgi_id "MGI:1931749"; tag "basic"; tag "appris_principal_4"; tag "CCDS"; ccdsid "CCDS51311.1"; havana_gene "OTTMUSG00000009596.1"; havana_transcript "OTTMUST00000022040.1";
chr4	HAVANA	CDS	130507083	130507211	0	+	0	gene_id "ENSMUSG00000028580.16"; transcript_id "ENSMUST00000097862.3"; gene_type "protein_coding"; gene_name "Pum1"; transcript_type "protein_coding"; transcript_name "Pum1-202"; exon_number 22; exon_id "ENSMUSE00000631055.3"; level 2; protein_id "ENSMUSP00000095474.3"; transcript_support_level "1"; mgi_id "MGI:1931749"; tag "basic"; tag "appris_alternative_1"; tag "CCDS"; ccdsid "CCDS51312.1"; havana_gene "OTTMUSG00000009596.1"; havana_transcript "OTTMUST00000022041.1";
chr4	HAVANA	exon	130507083	130507565	0	+	.	gene_id "ENSMUSG00000028580.16"; transcript_id "ENSMUST00000097862.3"; gene_type "protein_coding"; gene_name "Pum1"; transcript_type "protein_coding"; transcript_name "Pum1-202"; exon_number 22; exon_id "ENSMUSE00000631055.3"; level 2; protein_id "ENSMUSP00000095474.3"; transcript_support_level "1"; mgi_id "MGI:1931749"; tag "basic"; tag "appris_alternative_1"; tag "CCDS"; ccdsid "CCDS51312.1"; havana_gene "OTTMUSG00000009596.1"; havana_transcript "OTTMUST00000022041.1";
chr4	HAVANA	exon	130507083	130507577	0	+	.	gene_id "ENSMUSG00000028580.16"; transcript_id "ENSMUST00000097864.9"; gene_type "protein_coding"; gene_name "Pum1"; transcript_type "protein_coding"; transcript_name "Pum1-203"; exon_number 22; exon_id "ENSMUSE00000631059.3"; level 2; protein_id "ENSMUSP00000095476.3"; transcript_support_level "1"; mgi_id "MGI:1931749"; tag "basic"; tag "appris_principal_4"; tag "CCDS"; ccdsid "CCDS51311.1"; havana_gene "OTTMUSG00000009596.1"; havana_transcript "OTTMUST00000022040.1";
chr4	ENSEMBL_gcm37	exon	130507083	130507577	0.749064601873728	+	.	gene_id "ENSMUSG00000028580.16"; transcript_id "ENSMUSG00000028580.16_tx_14"; exon_id "chr4_130507083_130507577_+"; exonnum "23"; txlen "4204";
chr4	ENSEMBL	exon	130507083	130508873	0	+	.	gene_id "ENSMUSG00000028580.16"; transcript_id "ENSMUST00000105992.9"; gene_type "protein_coding"; gene_name "Pum1"; transcript_type "protein_coding"; transcript_name "Pum1-205"; exon_number 20; exon_id "ENSMUSE00000311432.6"; level 3; protein_id "ENSMUSP00000101613.3"; transcript_support_level "1"; mgi_id "MGI:1931749"; tag "basic"; tag "CCDS"; ccdsid "CCDS51313.1"; havana_gene "OTTMUSG00000009596.1";
chr4	ENSEMBL	exon	130507083	130508873	0	+	.	gene_id "ENSMUSG00000028580.16"; transcript_id "ENSMUST00000105991.9"; gene_type "protein_coding"; gene_name "Pum1"; transcript_type "protein_coding"; transcript_name "Pum1-204"; exon_number 18; exon_id "ENSMUSE00000311432.6"; level 3; protein_id "ENSMUSP00000101612.3"; transcript_support_level "1"; mgi_id "MGI:1931749"; tag "basic"; tag "CCDS"; ccdsid "CCDS51314.1"; havana_gene "OTTMUSG00000009596.1";
chr4	HAVANA	exon	130507083	130508875	0	+	.	gene_id "ENSMUSG00000028580.16"; transcript_id "ENSMUST00000030315.13"; gene_type "protein_coding"; gene_name "Pum1"; transcript_type "protein_coding"; transcript_name "Pum1-201"; exon_number 22; exon_id "ENSMUSE00000784358.2"; level 2; protein_id "ENSMUSP00000030315.7"; transcript_support_level "1"; mgi_id "MGI:1931749"; tag "basic"; tag "Ensembl_canonical"; tag "GENCODE_Primary"; tag "appris_alternative_1"; tag "CCDS"; ccdsid "CCDS18710.1"; havana_gene "OTTMUSG00000009596.1"; havana_transcript "OTTMUST00000022038.1";
chr4	HAVANA	stop_codon	130507212	130507214	0	+	0	gene_id "ENSMUSG00000028580.16"; transcript_id "ENSMUST00000030315.13"; gene_type "protein_coding"; gene_name "Pum1"; transcript_type "protein_coding"; transcript_name "Pum1-201"; exon_number 22; exon_id "ENSMUSE00000784358.2"; level 2; protein_id "ENSMUSP00000030315.7"; transcript_support_level "1"; mgi_id "MGI:1931749"; tag "basic"; tag "Ensembl_canonical"; tag "GENCODE_Primary"; tag "appris_alternative_1"; tag "CCDS"; ccdsid "CCDS18710.1"; havana_gene "OTTMUSG00000009596.1"; havana_transcript "OTTMUST00000022038.1";
chr4	ENSEMBL	stop_codon	130507212	130507214	0	+	0	gene_id "ENSMUSG00000028580.16"; transcript_id "ENSMUST00000105992.9"; gene_type "protein_coding"; gene_name "Pum1"; transcript_type "protein_coding"; transcript_name "Pum1-205"; exon_number 20; exon_id "ENSMUSE00000311432.6"; level 3; protein_id "ENSMUSP00000101613.3"; transcript_support_level "1"; mgi_id "MGI:1931749"; tag "basic"; tag "CCDS"; ccdsid "CCDS51313.1"; havana_gene "OTTMUSG00000009596.1";
chr4	ENSEMBL	stop_codon	130507212	130507214	0	+	0	gene_id "ENSMUSG00000028580.16"; transcript_id "ENSMUST00000105991.9"; gene_type "protein_coding"; gene_name "Pum1"; transcript_type "protein_coding"; transcript_name "Pum1-204"; exon_number 18; exon_id "ENSMUSE00000311432.6"; level 3; protein_id "ENSMUSP00000101612.3"; transcript_support_level "1"; mgi_id "MGI:1931749"; tag "basic"; tag "CCDS"; ccdsid "CCDS51314.1"; havana_gene "OTTMUSG00000009596.1";
chr4	HAVANA	stop_codon	130507212	130507214	0	+	0	gene_id "ENSMUSG00000028580.16"; transcript_id "ENSMUST00000097864.9"; gene_type "protein_coding"; gene_name "Pum1"; transcript_type "protein_coding"; transcript_name "Pum1-203"; exon_number 22; exon_id "ENSMUSE00000631059.3"; level 2; protein_id "ENSMUSP00000095476.3"; transcript_support_level "1"; mgi_id "MGI:1931749"; tag "basic"; tag "appris_principal_4"; tag "CCDS"; ccdsid "CCDS51311.1"; havana_gene "OTTMUSG00000009596.1"; havana_transcript "OTTMUST00000022040.1";
chr4	HAVANA	stop_codon	130507212	130507214	0	+	0	gene_id "ENSMUSG00000028580.16"; transcript_id "ENSMUST00000097862.3"; gene_type "protein_coding"; gene_name "Pum1"; transcript_type "protein_coding"; transcript_name "Pum1-202"; exon_number 22; exon_id "ENSMUSE00000631055.3"; level 2; protein_id "ENSMUSP00000095474.3"; transcript_support_level "1"; mgi_id "MGI:1931749"; tag "basic"; tag "appris_alternative_1"; tag "CCDS"; ccdsid "CCDS51312.1"; havana_gene "OTTMUSG00000009596.1"; havana_transcript "OTTMUST00000022041.1";
chr4	HAVANA	UTR	130507212	130507565	0	+	.	gene_id "ENSMUSG00000028580.16"; transcript_id "ENSMUST00000097862.3"; gene_type "protein_coding"; gene_name "Pum1"; transcript_type "protein_coding"; transcript_name "Pum1-202"; exon_number 22; exon_id "ENSMUSE00000631055.3"; level 2; protein_id "ENSMUSP00000095474.3"; transcript_support_level "1"; mgi_id "MGI:1931749"; tag "basic"; tag "appris_alternative_1"; tag "CCDS"; ccdsid "CCDS51312.1"; havana_gene "OTTMUSG00000009596.1"; havana_transcript "OTTMUST00000022041.1";
chr4	HAVANA	UTR	130507212	130507577	0	+	.	gene_id "ENSMUSG00000028580.16"; transcript_id "ENSMUST00000097864.9"; gene_type "protein_coding"; gene_name "Pum1"; transcript_type "protein_coding"; transcript_name "Pum1-203"; exon_number 22; exon_id "ENSMUSE00000631059.3"; level 2; protein_id "ENSMUSP00000095476.3"; transcript_support_level "1"; mgi_id "MGI:1931749"; tag "basic"; tag "appris_principal_4"; tag "CCDS"; ccdsid "CCDS51311.1"; havana_gene "OTTMUSG00000009596.1"; havana_transcript "OTTMUST00000022040.1";
chr4	ENSEMBL	UTR	130507212	130508873	0	+	.	gene_id "ENSMUSG00000028580.16"; transcript_id "ENSMUST00000105992.9"; gene_type "protein_coding"; gene_name "Pum1"; transcript_type "protein_coding"; transcript_name "Pum1-205"; exon_number 20; exon_id "ENSMUSE00000311432.6"; level 3; protein_id "ENSMUSP00000101613.3"; transcript_support_level "1"; mgi_id "MGI:1931749"; tag "basic"; tag "CCDS"; ccdsid "CCDS51313.1"; havana_gene "OTTMUSG00000009596.1";
chr4	ENSEMBL	UTR	130507212	130508873	0	+	.	gene_id "ENSMUSG00000028580.16"; transcript_id "ENSMUST00000105991.9"; gene_type "protein_coding"; gene_name "Pum1"; transcript_type "protein_coding"; transcript_name "Pum1-204"; exon_number 18; exon_id "ENSMUSE00000311432.6"; level 3; protein_id "ENSMUSP00000101612.3"; transcript_support_level "1"; mgi_id "MGI:1931749"; tag "basic"; tag "CCDS"; ccdsid "CCDS51314.1"; havana_gene "OTTMUSG00000009596.1";
chr4	HAVANA	UTR	130507212	130508875	0	+	.	gene_id "ENSMUSG00000028580.16"; transcript_id "ENSMUST00000030315.13"; gene_type "protein_coding"; gene_name "Pum1"; transcript_type "protein_coding"; transcript_name "Pum1-201"; exon_number 22; exon_id "ENSMUSE00000784358.2"; level 2; protein_id "ENSMUSP00000030315.7"; transcript_support_level "1"; mgi_id "MGI:1931749"; tag "basic"; tag "Ensembl_canonical"; tag "GENCODE_Primary"; tag "appris_alternative_1"; tag "CCDS"; ccdsid "CCDS18710.1"; havana_gene "OTTMUSG00000009596.1"; havana_transcript "OTTMUST00000022038.1";
chr4	sragcm37_es	exon	130513149	130513263	0.00757131419463322	+	.	gene_id "ENSMUSG00000086548.3"; transcript_id "ENSMUSG00000086548.3_tx_2"; exon_id "chr4_130513149_130513263_+"; exonnum "1"; txlen "710";
chr4	sragcm37_es	exon	130513149	130513263	0.00757131419463322	+	.	gene_id "ENSMUSG00000086548.3"; transcript_id "ENSMUSG00000086548.3_tx_3"; exon_id "chr4_130513149_130513263_+"; exonnum "1"; txlen "1099";
chr4	sragcm37_es	exon	130513149	130513263	0.00757131419463322	+	.	gene_id "ENSMUSG00000086548.3"; transcript_id "ENSMUSG00000086548.3_tx_4"; exon_id "chr4_130513149_130513263_+"; exonnum "1"; txlen "637";
chr4	HAVANA	exon	130513356	130513499	0	+	.	gene_id "ENSMUSG00000086548.3"; transcript_id "ENSMUST00000297057.1"; gene_type "lncRNA"; gene_name "Gm12972"; transcript_type "lncRNA"; transcript_name "Gm12972-202"; exon_number 1; exon_id "ENSMUSE00001587391.1"; level 2; mgi_id "MGI:3650043"; tag "Ensembl_canonical"; tag "GENCODE_Primary"; tag "TAGENE"; havana_gene "OTTMUSG00000009595.1";
chr4	HAVANA	gene	130513356	130515180	0	+	.	gene_id "ENSMUSG00000086548.3"; gene_type "lncRNA"; gene_name "Gm12972"; level 2; mgi_id "MGI:3650043"; havana_gene "OTTMUSG00000009595.1";
chr4	HAVANA	transcript	130513356	130515180	0	+	.	gene_id "ENSMUSG00000086548.3"; transcript_id "ENSMUST00000297057.1"; gene_type "lncRNA"; gene_name "Gm12972"; transcript_type "lncRNA"; transcript_name "Gm12972-202"; level 2; mgi_id "MGI:3650043"; tag "Ensembl_canonical"; tag "GENCODE_Primary"; tag "TAGENE"; havana_gene "OTTMUSG00000009595.1";
chr4	HAVANA	exon	130513377	130513499	0	+	.	gene_id "ENSMUSG00000086548.3"; transcript_id "ENSMUST00000297060.1"; gene_type "lncRNA"; gene_name "Gm12972"; transcript_type "lncRNA"; transcript_name "Gm12972-205"; exon_number 1; exon_id "ENSMUSE00001587385.1"; level 2; mgi_id "MGI:3650043"; tag "TAGENE"; havana_gene "OTTMUSG00000009595.1";
chr4	HAVANA	transcript	130513377	130515168	0	+	.	gene_id "ENSMUSG00000086548.3"; transcript_id "ENSMUST00000297060.1"; gene_type "lncRNA"; gene_name "Gm12972"; transcript_type "lncRNA"; transcript_name "Gm12972-205"; level 2; mgi_id "MGI:3650043"; tag "TAGENE"; havana_gene "OTTMUSG00000009595.1";
chr4	HAVANA	exon	130513380	130513499	0	+	.	gene_id "ENSMUSG00000086548.3"; transcript_id "ENSMUST00000152986.2"; gene_type "lncRNA"; gene_name "Gm12972"; transcript_type "lncRNA"; transcript_name "Gm12972-201"; exon_number 1; exon_id "ENSMUSE00000828326.2"; level 2; transcript_support_level "1"; mgi_id "MGI:3650043"; tag "basic"; havana_gene "OTTMUSG00000009595.1"; havana_transcript "OTTMUST00000022037.1";
chr4	HAVANA	exon	130513380	130513499	0	+	.	gene_id "ENSMUSG00000086548.3"; transcript_id "ENSMUST00000297059.1"; gene_type "lncRNA"; gene_name "Gm12972"; transcript_type "lncRNA"; transcript_name "Gm12972-204"; exon_number 1; exon_id "ENSMUSE00000828326.2"; level 2; mgi_id "MGI:3650043"; tag "TAGENE"; havana_gene "OTTMUSG00000009595.1";
chr4	HAVANA	exon	130513380	130513512	0	+	.	gene_id "ENSMUSG00000086548.3"; transcript_id "ENSMUST00000297058.1"; gene_type "lncRNA"; gene_name "Gm12972"; transcript_type "lncRNA"; transcript_name "Gm12972-203"; exon_number 1; exon_id "ENSMUSE00001587398.1"; level 2; mgi_id "MGI:3650043"; tag "TAGENE"; havana_gene "OTTMUSG00000009595.1";
chr4	HAVANA	transcript	130513380	130515166	0	+	.	gene_id "ENSMUSG00000086548.3"; transcript_id "ENSMUST00000152986.2"; gene_type "lncRNA"; gene_name "Gm12972"; transcript_type "lncRNA"; transcript_name "Gm12972-201"; level 2; transcript_support_level "1"; mgi_id "MGI:3650043"; tag "basic"; havana_gene "OTTMUSG00000009595.1"; havana_transcript "OTTMUST00000022037.1";
chr4	HAVANA	transcript	130513380	130515173	0	+	.	gene_id "ENSMUSG00000086548.3"; transcript_id "ENSMUST00000297059.1"; gene_type "lncRNA"; gene_name "Gm12972"; transcript_type "lncRNA"; transcript_name "Gm12972-204"; level 2; mgi_id "MGI:3650043"; tag "TAGENE"; havana_gene "OTTMUSG00000009595.1";
chr4	HAVANA	transcript	130513380	130515180	0	+	.	gene_id "ENSMUSG00000086548.3"; transcript_id "ENSMUST00000297058.1"; gene_type "lncRNA"; gene_name "Gm12972"; transcript_type "lncRNA"; transcript_name "Gm12972-203"; level 2; mgi_id "MGI:3650043"; tag "TAGENE"; havana_gene "OTTMUSG00000009595.1";
chr4	HAVANA	exon	130513391	130513499	0	+	.	gene_id "ENSMUSG00000086548.3"; transcript_id "ENSMUST00000297061.1"; gene_type "lncRNA"; gene_name "Gm12972"; transcript_type "lncRNA"; transcript_name "Gm12972-206"; exon_number 1; exon_id "ENSMUSE00001587379.1"; level 2; mgi_id "MGI:3650043"; tag "basic"; tag "TAGENE"; havana_gene "OTTMUSG00000009595.1";
chr4	HAVANA	exon	130513391	130513636	0	+	.	gene_id "ENSMUSG00000086548.3"; transcript_id "ENSMUST00000297063.1"; gene_type "lncRNA"; gene_name "Gm12972"; transcript_type "lncRNA"; transcript_name "Gm12972-208"; exon_number 1; exon_id "ENSMUSE00001587381.1"; level 2; mgi_id "MGI:3650043"; tag "TAGENE"; havana_gene "OTTMUSG00000009595.1";
chr4	HAVANA	transcript	130513391	130515168	0	+	.	gene_id "ENSMUSG00000086548.3"; transcript_id "ENSMUST00000297063.1"; gene_type "lncRNA"; gene_name "Gm12972"; transcript_type "lncRNA"; transcript_name "Gm12972-208"; level 2; mgi_id "MGI:3650043"; tag "TAGENE"; havana_gene "OTTMUSG00000009595.1";
chr4	HAVANA	transcript	130513391	130515173	0	+	.	gene_id "ENSMUSG00000086548.3"; transcript_id "ENSMUST00000297061.1"; gene_type "lncRNA"; gene_name "Gm12972"; transcript_type "lncRNA"; transcript_name "Gm12972-206"; level 2; mgi_id "MGI:3650043"; tag "basic"; tag "TAGENE"; havana_gene "OTTMUSG00000009595.1";
chr4	HAVANA	exon	130513396	130513499	0	+	.	gene_id "ENSMUSG00000086548.3"; transcript_id "ENSMUST00000297064.1"; gene_type "lncRNA"; gene_name "Gm12972"; transcript_type "lncRNA"; transcript_name "Gm12972-209"; exon_number 1; exon_id "ENSMUSE00001587405.1"; level 2; mgi_id "MGI:3650043"; tag "TAGENE"; havana_gene "OTTMUSG00000009595.1";
chr4	HAVANA	transcript	130513396	130515173	0	+	.	gene_id "ENSMUSG00000086548.3"; transcript_id "ENSMUST00000297064.1"; gene_type "lncRNA"; gene_name "Gm12972"; transcript_type "lncRNA"; transcript_name "Gm12972-209"; level 2; mgi_id "MGI:3650043"; tag "TAGENE"; havana_gene "OTTMUSG00000009595.1";
chr4	HAVANA	exon	130513402	130513636	0	+	.	gene_id "ENSMUSG00000086548.3"; transcript_id "ENSMUST00000297065.1"; gene_type "lncRNA"; gene_name "Gm12972"; transcript_type "lncRNA"; transcript_name "Gm12972-210"; exon_number 1; exon_id "ENSMUSE00001587397.1"; level 2; mgi_id "MGI:3650043"; tag "TAGENE"; havana_gene "OTTMUSG00000009595.1";
chr4	HAVANA	exon	130513402	130513636	0	+	.	gene_id "ENSMUSG00000086548.3"; transcript_id "ENSMUST00000297062.1"; gene_type "lncRNA"; gene_name "Gm12972"; transcript_type "lncRNA"; transcript_name "Gm12972-207"; exon_number 1; exon_id "ENSMUSE00001587397.1"; level 2; mgi_id "MGI:3650043"; tag "TAGENE"; havana_gene "OTTMUSG00000009595.1";
chr4	HAVANA	transcript	130513402	130515178	0	+	.	gene_id "ENSMUSG00000086548.3"; transcript_id "ENSMUST00000297065.1"; gene_type "lncRNA"; gene_name "Gm12972"; transcript_type "lncRNA"; transcript_name "Gm12972-210"; level 2; mgi_id "MGI:3650043"; tag "TAGENE"; havana_gene "OTTMUSG00000009595.1";
chr4	HAVANA	transcript	130513402	130515180	0	+	.	gene_id "ENSMUSG00000086548.3"; transcript_id "ENSMUST00000297062.1"; gene_type "lncRNA"; gene_name "Gm12972"; transcript_type "lncRNA"; transcript_name "Gm12972-207"; level 2; mgi_id "MGI:3650043"; tag "TAGENE"; havana_gene "OTTMUSG00000009595.1";
chr4	HAVANA	exon	130513406	130513499	0	+	.	gene_id "ENSMUSG00000086548.3"; transcript_id "ENSMUST00000297066.1"; gene_type "lncRNA"; gene_name "Gm12972"; transcript_type "lncRNA"; transcript_name "Gm12972-211"; exon_number 1; exon_id "ENSMUSE00001587380.1"; level 2; mgi_id "MGI:3650043"; tag "TAGENE"; havana_gene "OTTMUSG00000009595.1";
chr4	HAVANA	transcript	130513406	130515172	0	+	.	gene_id "ENSMUSG00000086548.3"; transcript_id "ENSMUST00000297066.1"; gene_type "lncRNA"; gene_name "Gm12972"; transcript_type "lncRNA"; transcript_name "Gm12972-211"; level 2; mgi_id "MGI:3650043"; tag "TAGENE"; havana_gene "OTTMUSG00000009595.1";
chr4	sragcm37_mid	exon	130513408	130513499	0.00757131419463322	+	.	gene_id "ENSMUSG00000086548.3"; transcript_id "ENSMUSG00000086548.3_tx_2"; exon_id "chr4_130513408_130513499_+"; exonnum "2"; txlen "710";
chr4	sragcm37_mid	exon	130513408	130513499	0.00757131419463322	+	.	gene_id "ENSMUSG00000086548.3"; transcript_id "ENSMUSG00000086548.3_tx_3"; exon_id "chr4_130513408_130513499_+"; exonnum "2"; txlen "1099";
chr4	sragcm37_mid	exon	130513408	130513499	0.00757131419463322	+	.	gene_id "ENSMUSG00000086548.3"; transcript_id "ENSMUSG00000086548.3_tx_4"; exon_id "chr4_130513408_130513499_+"; exonnum "2"; txlen "637";
chr4	HAVANA	exon	130513426	130513636	0	+	.	gene_id "ENSMUSG00000086548.3"; transcript_id "ENSMUST00000297068.1"; gene_type "lncRNA"; gene_name "Gm12972"; transcript_type "lncRNA"; transcript_name "Gm12972-213"; exon_number 1; exon_id "ENSMUSE00001587383.1"; level 2; mgi_id "MGI:3650043"; tag "TAGENE"; havana_gene "OTTMUSG00000009595.1";
chr4	HAVANA	transcript	130513426	130515168	0	+	.	gene_id "ENSMUSG00000086548.3"; transcript_id "ENSMUST00000297068.1"; gene_type "lncRNA"; gene_name "Gm12972"; transcript_type "lncRNA"; transcript_name "Gm12972-213"; level 2; mgi_id "MGI:3650043"; tag "TAGENE"; havana_gene "OTTMUSG00000009595.1";
chr4	HAVANA	exon	130513430	130513499	0	+	.	gene_id "ENSMUSG00000086548.3"; transcript_id "ENSMUST00000297069.1"; gene_type "lncRNA"; gene_name "Gm12972"; transcript_type "lncRNA"; transcript_name "Gm12972-214"; exon_number 1; exon_id "ENSMUSE00001587377.1"; level 2; mgi_id "MGI:3650043"; tag "TAGENE"; havana_gene "OTTMUSG00000009595.1";
chr4	HAVANA	transcript	130513430	130515165	0	+	.	gene_id "ENSMUSG00000086548.3"; transcript_id "ENSMUST00000297069.1"; gene_type "lncRNA"; gene_name "Gm12972"; transcript_type "lncRNA"; transcript_name "Gm12972-214"; level 2; mgi_id "MGI:3650043"; tag "TAGENE"; havana_gene "OTTMUSG00000009595.1";
chr4	HAVANA	exon	130513433	130513499	0	+	.	gene_id "ENSMUSG00000086548.3"; transcript_id "ENSMUST00000297067.1"; gene_type "lncRNA"; gene_name "Gm12972"; transcript_type "lncRNA"; transcript_name "Gm12972-212"; exon_number 1; exon_id "ENSMUSE00001587388.1"; level 2; mgi_id "MGI:3650043"; tag "TAGENE"; havana_gene "OTTMUSG00000009595.1";
chr4	HAVANA	transcript	130513433	130515177	0	+	.	gene_id "ENSMUSG00000086548.3"; transcript_id "ENSMUST00000297067.1"; gene_type "lncRNA"; gene_name "Gm12972"; transcript_type "lncRNA"; transcript_name "Gm12972-212"; level 2; mgi_id "MGI:3650043"; tag "TAGENE"; havana_gene "OTTMUSG00000009595.1";
chr4	HAVANA	exon	130513480	130513636	0	+	.	gene_id "ENSMUSG00000086548.3"; transcript_id "ENSMUST00000297070.1"; gene_type "lncRNA"; gene_name "Gm12972"; transcript_type "lncRNA"; transcript_name "Gm12972-215"; exon_number 1; exon_id "ENSMUSE00001587403.1"; level 2; mgi_id "MGI:3650043"; tag "TAGENE"; havana_gene "OTTMUSG00000009595.1";
chr4	HAVANA	transcript	130513480	130515168	0	+	.	gene_id "ENSMUSG00000086548.3"; transcript_id "ENSMUST00000297070.1"; gene_type "lncRNA"; gene_name "Gm12972"; transcript_type "lncRNA"; transcript_name "Gm12972-215"; level 2; mgi_id "MGI:3650043"; tag "TAGENE"; havana_gene "OTTMUSG00000009595.1";
chr4	HAVANA	exon	130513586	130513636	0	+	.	gene_id "ENSMUSG00000086548.3"; transcript_id "ENSMUST00000297071.1"; gene_type "lncRNA"; gene_name "Gm12972"; transcript_type "lncRNA"; transcript_name "Gm12972-216"; exon_number 1; exon_id "ENSMUSE00001587393.1"; level 2; mgi_id "MGI:3650043"; tag "TAGENE"; havana_gene "OTTMUSG00000009595.1";
chr4	HAVANA	transcript	130513586	130515173	0	+	.	gene_id "ENSMUSG00000086548.3"; transcript_id "ENSMUST00000297071.1"; gene_type "lncRNA"; gene_name "Gm12972"; transcript_type "lncRNA"; transcript_name "Gm12972-216"; level 2; mgi_id "MGI:3650043"; tag "TAGENE"; havana_gene "OTTMUSG00000009595.1";
chr4	HAVANA	exon	130513601	130513636	0	+	.	gene_id "ENSMUSG00000086548.3"; transcript_id "ENSMUST00000297057.1"; gene_type "lncRNA"; gene_name "Gm12972"; transcript_type "lncRNA"; transcript_name "Gm12972-202"; exon_number 2; exon_id "ENSMUSE00001587399.1"; level 2; mgi_id "MGI:3650043"; tag "Ensembl_canonical"; tag "GENCODE_Primary"; tag "TAGENE"; havana_gene "OTTMUSG00000009595.1";
chr4	HAVANA	exon	130513601	130513636	0	+	.	gene_id "ENSMUSG00000086548.3"; transcript_id "ENSMUST00000297060.1"; gene_type "lncRNA"; gene_name "Gm12972"; transcript_type "lncRNA"; transcript_name "Gm12972-205"; exon_number 2; exon_id "ENSMUSE00001587399.1"; level 2; mgi_id "MGI:3650043"; tag "TAGENE"; havana_gene "OTTMUSG00000009595.1";
chr4	HAVANA	exon	130513601	130513636	0	+	.	gene_id "ENSMUSG00000086548.3"; transcript_id "ENSMUST00000297059.1"; gene_type "lncRNA"; gene_name "Gm12972"; transcript_type "lncRNA"; transcript_name "Gm12972-204"; exon_number 2; exon_id "ENSMUSE00001587399.1"; level 2; mgi_id "MGI:3650043"; tag "TAGENE"; havana_gene "OTTMUSG00000009595.1";
chr4	HAVANA	exon	130513601	130513636	0	+	.	gene_id "ENSMUSG00000086548.3"; transcript_id "ENSMUST00000297058.1"; gene_type "lncRNA"; gene_name "Gm12972"; transcript_type "lncRNA"; transcript_name "Gm12972-203"; exon_number 2; exon_id "ENSMUSE00001587399.1"; level 2; mgi_id "MGI:3650043"; tag "TAGENE"; havana_gene "OTTMUSG00000009595.1";
chr4	HAVANA	exon	130513601	130513636	0	+	.	gene_id "ENSMUSG00000086548.3"; transcript_id "ENSMUST00000297061.1"; gene_type "lncRNA"; gene_name "Gm12972"; transcript_type "lncRNA"; transcript_name "Gm12972-206"; exon_number 2; exon_id "ENSMUSE00001587399.1"; level 2; mgi_id "MGI:3650043"; tag "basic"; tag "TAGENE"; havana_gene "OTTMUSG00000009595.1";
chr4	HAVANA	exon	130513601	130513636	0	+	.	gene_id "ENSMUSG00000086548.3"; transcript_id "ENSMUST00000297064.1"; gene_type "lncRNA"; gene_name "Gm12972"; transcript_type "lncRNA"; transcript_name "Gm12972-209"; exon_number 2; exon_id "ENSMUSE00001587399.1"; level 2; mgi_id "MGI:3650043"; tag "TAGENE"; havana_gene "OTTMUSG00000009595.1";
chr4	HAVANA	exon	130513601	130513636	0	+	.	gene_id "ENSMUSG00000086548.3"; transcript_id "ENSMUST00000297067.1"; gene_type "lncRNA"; gene_name "Gm12972"; transcript_type "lncRNA"; transcript_name "Gm12972-212"; exon_number 2; exon_id "ENSMUSE00001587399.1"; level 2; mgi_id "MGI:3650043"; tag "TAGENE"; havana_gene "OTTMUSG00000009595.1";
chr4	ENSEMBL_gcm37	exon	130513601	130513636	0.00757131419463322	+	.	gene_id "ENSMUSG00000086548.3"; transcript_id "ENSMUSG00000086548.3_tx_2"; exon_id "chr4_130513601_130513636_+"; exonnum "3"; txlen "710";
chr4	ENSEMBL_gcm37	exon	130513601	130513636	0.00757131419463322	+	.	gene_id "ENSMUSG00000086548.3"; transcript_id "ENSMUSG00000086548.3_tx_4"; exon_id "chr4_130513601_130513636_+"; exonnum "3"; txlen "637";
chr4	HAVANA	exon	130513601	130514025	0	+	.	gene_id "ENSMUSG00000086548.3"; transcript_id "ENSMUST00000152986.2"; gene_type "lncRNA"; gene_name "Gm12972"; transcript_type "lncRNA"; transcript_name "Gm12972-201"; exon_number 2; exon_id "ENSMUSE00000760581.2"; level 2; transcript_support_level "1"; mgi_id "MGI:3650043"; tag "basic"; havana_gene "OTTMUSG00000009595.1"; havana_transcript "OTTMUST00000022037.1";
chr4	ENSEMBL_gcm37	exon	130513601	130514025	0.00757131419463322	+	.	gene_id "ENSMUSG00000086548.3"; transcript_id "ENSMUSG00000086548.3_tx_3"; exon_id "chr4_130513601_130514025_+"; exonnum "3"; txlen "1099";
chr4	HAVANA	exon	130513604	130513636	0	+	.	gene_id "ENSMUSG00000086548.3"; transcript_id "ENSMUST00000297066.1"; gene_type "lncRNA"; gene_name "Gm12972"; transcript_type "lncRNA"; transcript_name "Gm12972-211"; exon_number 2; exon_id "ENSMUSE00001587404.1"; level 2; mgi_id "MGI:3650043"; tag "TAGENE"; havana_gene "OTTMUSG00000009595.1";
chr4	HAVANA	exon	130513604	130513636	0	+	.	gene_id "ENSMUSG00000086548.3"; transcript_id "ENSMUST00000297069.1"; gene_type "lncRNA"; gene_name "Gm12972"; transcript_type "lncRNA"; transcript_name "Gm12972-214"; exon_number 2; exon_id "ENSMUSE00001587404.1"; level 2; mgi_id "MGI:3650043"; tag "TAGENE"; havana_gene "OTTMUSG00000009595.1";
chr4	HAVANA	exon	130514049	130514200	0	+	.	gene_id "ENSMUSG00000086548.3"; transcript_id "ENSMUST00000297072.1"; gene_type "lncRNA"; gene_name "Gm12972"; transcript_type "lncRNA"; transcript_name "Gm12972-217"; exon_number 1; exon_id "ENSMUSE00001587376.1"; level 2; mgi_id "MGI:3650043"; tag "TAGENE"; havana_gene "OTTMUSG00000009595.1";
chr4	HAVANA	transcript	130514049	130515172	0	+	.	gene_id "ENSMUSG00000086548.3"; transcript_id "ENSMUST00000297072.1"; gene_type "lncRNA"; gene_name "Gm12972"; transcript_type "lncRNA"; transcript_name "Gm12972-217"; level 2; mgi_id "MGI:3650043"; tag "TAGENE"; havana_gene "OTTMUSG00000009595.1";
chr4	HAVANA	exon	130514068	130514202	0	+	.	gene_id "ENSMUSG00000086548.3"; transcript_id "ENSMUST00000297073.1"; gene_type "lncRNA"; gene_name "Gm12972"; transcript_type "lncRNA"; transcript_name "Gm12972-218"; exon_number 1; exon_id "ENSMUSE00001587389.1"; level 2; mgi_id "MGI:3650043"; tag "TAGENE"; havana_gene "OTTMUSG00000009595.1";
chr4	HAVANA	transcript	130514068	130515168	0	+	.	gene_id "ENSMUSG00000086548.3"; transcript_id "ENSMUST00000297073.1"; gene_type "lncRNA"; gene_name "Gm12972"; transcript_type "lncRNA"; transcript_name "Gm12972-218"; level 2; mgi_id "MGI:3650043"; tag "TAGENE"; havana_gene "OTTMUSG00000009595.1";
chr4	HAVANA	exon	130514079	130514200	0	+	.	gene_id "ENSMUSG00000086548.3"; transcript_id "ENSMUST00000297063.1"; gene_type "lncRNA"; gene_name "Gm12972"; transcript_type "lncRNA"; transcript_name "Gm12972-208"; exon_number 2; exon_id "ENSMUSE00001587378.1"; level 2; mgi_id "MGI:3650043"; tag "TAGENE"; havana_gene "OTTMUSG00000009595.1";
chr4	HAVANA	exon	130514079	130514202	0	+	.	gene_id "ENSMUSG00000086548.3"; transcript_id "ENSMUST00000297061.1"; gene_type "lncRNA"; gene_name "Gm12972"; transcript_type "lncRNA"; transcript_name "Gm12972-206"; exon_number 3; exon_id "ENSMUSE00001587384.1"; level 2; mgi_id "MGI:3650043"; tag "basic"; tag "TAGENE"; havana_gene "OTTMUSG00000009595.1";
chr4	HAVANA	exon	130514079	130514202	0	+	.	gene_id "ENSMUSG00000086548.3"; transcript_id "ENSMUST00000297068.1"; gene_type "lncRNA"; gene_name "Gm12972"; transcript_type "lncRNA"; transcript_name "Gm12972-213"; exon_number 2; exon_id "ENSMUSE00001587384.1"; level 2; mgi_id "MGI:3650043"; tag "TAGENE"; havana_gene "OTTMUSG00000009595.1";
chr4	HAVANA	exon	130514079	130514202	0	+	.	gene_id "ENSMUSG00000086548.3"; transcript_id "ENSMUST00000297071.1"; gene_type "lncRNA"; gene_name "Gm12972"; transcript_type "lncRNA"; transcript_name "Gm12972-216"; exon_number 2; exon_id "ENSMUSE00001587384.1"; level 2; mgi_id "MGI:3650043"; tag "TAGENE"; havana_gene "OTTMUSG00000009595.1";
chr4	HAVANA	exon	130514130	130514200	0	+	.	gene_id "ENSMUSG00000086548.3"; transcript_id "ENSMUST00000297059.1"; gene_type "lncRNA"; gene_name "Gm12972"; transcript_type "lncRNA"; transcript_name "Gm12972-204"; exon_number 3; exon_id "ENSMUSE00001587392.1"; level 2; mgi_id "MGI:3650043"; tag "TAGENE"; havana_gene "OTTMUSG00000009595.1";
chr4	HAVANA	exon	130514130	130514200	0	+	.	gene_id "ENSMUSG00000086548.3"; transcript_id "ENSMUST00000297069.1"; gene_type "lncRNA"; gene_name "Gm12972"; transcript_type "lncRNA"; transcript_name "Gm12972-214"; exon_number 3; exon_id "ENSMUSE00001587392.1"; level 2; mgi_id "MGI:3650043"; tag "TAGENE"; havana_gene "OTTMUSG00000009595.1";
chr4	HAVANA	exon	130514130	130514200	0	+	.	gene_id "ENSMUSG00000086548.3"; transcript_id "ENSMUST00000297070.1"; gene_type "lncRNA"; gene_name "Gm12972"; transcript_type "lncRNA"; transcript_name "Gm12972-215"; exon_number 2; exon_id "ENSMUSE00001587392.1"; level 2; mgi_id "MGI:3650043"; tag "TAGENE"; havana_gene "OTTMUSG00000009595.1";
chr4	HAVANA	exon	130514130	130514202	0	+	.	gene_id "ENSMUSG00000086548.3"; transcript_id "ENSMUST00000297057.1"; gene_type "lncRNA"; gene_name "Gm12972"; transcript_type "lncRNA"; transcript_name "Gm12972-202"; exon_number 3; exon_id "ENSMUSE00000842752.2"; level 2; mgi_id "MGI:3650043"; tag "Ensembl_canonical"; tag "GENCODE_Primary"; tag "TAGENE"; havana_gene "OTTMUSG00000009595.1";
chr4	HAVANA	exon	130514130	130514202	0	+	.	gene_id "ENSMUSG00000086548.3"; transcript_id "ENSMUST00000152986.2"; gene_type "lncRNA"; gene_name "Gm12972"; transcript_type "lncRNA"; transcript_name "Gm12972-201"; exon_number 3; exon_id "ENSMUSE00000842752.2"; level 2; transcript_support_level "1"; mgi_id "MGI:3650043"; tag "basic"; havana_gene "OTTMUSG00000009595.1"; havana_transcript "OTTMUST00000022037.1";
chr4	HAVANA	exon	130514130	130514202	0	+	.	gene_id "ENSMUSG00000086548.3"; transcript_id "ENSMUST00000297058.1"; gene_type "lncRNA"; gene_name "Gm12972"; transcript_type "lncRNA"; transcript_name "Gm12972-203"; exon_number 3; exon_id "ENSMUSE00000842752.2"; level 2; mgi_id "MGI:3650043"; tag "TAGENE"; havana_gene "OTTMUSG00000009595.1";
chr4	HAVANA	exon	130514130	130514202	0	+	.	gene_id "ENSMUSG00000086548.3"; transcript_id "ENSMUST00000297062.1"; gene_type "lncRNA"; gene_name "Gm12972"; transcript_type "lncRNA"; transcript_name "Gm12972-207"; exon_number 2; exon_id "ENSMUSE00000842752.2"; level 2; mgi_id "MGI:3650043"; tag "TAGENE"; havana_gene "OTTMUSG00000009595.1";
chr4	HAVANA	exon	130514130	130514202	0	+	.	gene_id "ENSMUSG00000086548.3"; transcript_id "ENSMUST00000297066.1"; gene_type "lncRNA"; gene_name "Gm12972"; transcript_type "lncRNA"; transcript_name "Gm12972-211"; exon_number 3; exon_id "ENSMUSE00000842752.2"; level 2; mgi_id "MGI:3650043"; tag "TAGENE"; havana_gene "OTTMUSG00000009595.1";
chr4	ENSEMBL_gcm37	exon	130514130	130514202	0.00757131419463322	+	.	gene_id "ENSMUSG00000086548.3"; transcript_id "ENSMUSG00000086548.3_tx_2"; exon_id "chr4_130514130_130514202_+"; exonnum "4"; txlen "710";
chr4	ENSEMBL_gcm37	exon	130514130	130514202	0.00757131419463322	+	.	gene_id "ENSMUSG00000086548.3"; transcript_id "ENSMUSG00000086548.3_tx_3"; exon_id "chr4_130514130_130514202_+"; exonnum "4"; txlen "1099";
chr4	HAVANA	exon	130514130	130514217	0	+	.	gene_id "ENSMUSG00000086548.3"; transcript_id "ENSMUST00000297064.1"; gene_type "lncRNA"; gene_name "Gm12972"; transcript_type "lncRNA"; transcript_name "Gm12972-209"; exon_number 3; exon_id "ENSMUSE00001587387.1"; level 2; mgi_id "MGI:3650043"; tag "TAGENE"; havana_gene "OTTMUSG00000009595.1";
chr4	HAVANA	exon	130514130	130515168	0	+	.	gene_id "ENSMUSG00000086548.3"; transcript_id "ENSMUST00000297060.1"; gene_type "lncRNA"; gene_name "Gm12972"; transcript_type "lncRNA"; transcript_name "Gm12972-205"; exon_number 3; exon_id "ENSMUSE00001587396.1"; level 2; mgi_id "MGI:3650043"; tag "TAGENE"; havana_gene "OTTMUSG00000009595.1";
chr4	HAVANA	exon	130514779	130515165	0	+	.	gene_id "ENSMUSG00000086548.3"; transcript_id "ENSMUST00000297069.1"; gene_type "lncRNA"; gene_name "Gm12972"; transcript_type "lncRNA"; transcript_name "Gm12972-214"; exon_number 4; exon_id "ENSMUSE00001587402.1"; level 2; mgi_id "MGI:3650043"; tag "TAGENE"; havana_gene "OTTMUSG00000009595.1";
chr4	HAVANA	exon	130514779	130515166	0	+	.	gene_id "ENSMUSG00000086548.3"; transcript_id "ENSMUST00000152986.2"; gene_type "lncRNA"; gene_name "Gm12972"; transcript_type "lncRNA"; transcript_name "Gm12972-201"; exon_number 4; exon_id "ENSMUSE00000783468.2"; level 2; transcript_support_level "1"; mgi_id "MGI:3650043"; tag "basic"; havana_gene "OTTMUSG00000009595.1"; havana_transcript "OTTMUST00000022037.1";
chr4	HAVANA	exon	130514779	130515168	0	+	.	gene_id "ENSMUSG00000086548.3"; transcript_id "ENSMUST00000297063.1"; gene_type "lncRNA"; gene_name "Gm12972"; transcript_type "lncRNA"; transcript_name "Gm12972-208"; exon_number 3; exon_id "ENSMUSE00001587382.1"; level 2; mgi_id "MGI:3650043"; tag "TAGENE"; havana_gene "OTTMUSG00000009595.1";
chr4	HAVANA	exon	130514779	130515168	0	+	.	gene_id "ENSMUSG00000086548.3"; transcript_id "ENSMUST00000297068.1"; gene_type "lncRNA"; gene_name "Gm12972"; transcript_type "lncRNA"; transcript_name "Gm12972-213"; exon_number 3; exon_id "ENSMUSE00001587382.1"; level 2; mgi_id "MGI:3650043"; tag "TAGENE"; havana_gene "OTTMUSG00000009595.1";
chr4	HAVANA	exon	130514779	130515168	0	+	.	gene_id "ENSMUSG00000086548.3"; transcript_id "ENSMUST00000297070.1"; gene_type "lncRNA"; gene_name "Gm12972"; transcript_type "lncRNA"; transcript_name "Gm12972-215"; exon_number 3; exon_id "ENSMUSE00001587382.1"; level 2; mgi_id "MGI:3650043"; tag "TAGENE"; havana_gene "OTTMUSG00000009595.1";
chr4	HAVANA	exon	130514779	130515168	0	+	.	gene_id "ENSMUSG00000086548.3"; transcript_id "ENSMUST00000297073.1"; gene_type "lncRNA"; gene_name "Gm12972"; transcript_type "lncRNA"; transcript_name "Gm12972-218"; exon_number 2; exon_id "ENSMUSE00001587382.1"; level 2; mgi_id "MGI:3650043"; tag "TAGENE"; havana_gene "OTTMUSG00000009595.1";
chr4	HAVANA	exon	130514779	130515172	0	+	.	gene_id "ENSMUSG00000086548.3"; transcript_id "ENSMUST00000297066.1"; gene_type "lncRNA"; gene_name "Gm12972"; transcript_type "lncRNA"; transcript_name "Gm12972-211"; exon_number 4; exon_id "ENSMUSE00001587395.1"; level 2; mgi_id "MGI:3650043"; tag "TAGENE"; havana_gene "OTTMUSG00000009595.1";
chr4	HAVANA	exon	130514779	130515172	0	+	.	gene_id "ENSMUSG00000086548.3"; transcript_id "ENSMUST00000297072.1"; gene_type "lncRNA"; gene_name "Gm12972"; transcript_type "lncRNA"; transcript_name "Gm12972-217"; exon_number 2; exon_id "ENSMUSE00001587395.1"; level 2; mgi_id "MGI:3650043"; tag "TAGENE"; havana_gene "OTTMUSG00000009595.1";
chr4	ENSEMBL_gcm37	exon	130514779	130515172	0.00757131419463322	+	.	gene_id "ENSMUSG00000086548.3"; transcript_id "ENSMUSG00000086548.3_tx_2"; exon_id "chr4_130514779_130515172_+"; exonnum "5"; txlen "710";
chr4	ENSEMBL_gcm37	exon	130514779	130515172	0.00757131419463322	+	.	gene_id "ENSMUSG00000086548.3"; transcript_id "ENSMUSG00000086548.3_tx_3"; exon_id "chr4_130514779_130515172_+"; exonnum "5"; txlen "1099";
chr4	ENSEMBL_gcm37	exon	130514779	130515172	0.00757131419463322	+	.	gene_id "ENSMUSG00000086548.3"; transcript_id "ENSMUSG00000086548.3_tx_4"; exon_id "chr4_130514779_130515172_+"; exonnum "4"; txlen "637";
chr4	HAVANA	exon	130514779	130515173	0	+	.	gene_id "ENSMUSG00000086548.3"; transcript_id "ENSMUST00000297059.1"; gene_type "lncRNA"; gene_name "Gm12972"; transcript_type "lncRNA"; transcript_name "Gm12972-204"; exon_number 4; exon_id "ENSMUSE00001587401.1"; level 2; mgi_id "MGI:3650043"; tag "TAGENE"; havana_gene "OTTMUSG00000009595.1";
chr4	HAVANA	exon	130514779	130515173	0	+	.	gene_id "ENSMUSG00000086548.3"; transcript_id "ENSMUST00000297061.1"; gene_type "lncRNA"; gene_name "Gm12972"; transcript_type "lncRNA"; transcript_name "Gm12972-206"; exon_number 4; exon_id "ENSMUSE00001587401.1"; level 2; mgi_id "MGI:3650043"; tag "basic"; tag "TAGENE"; havana_gene "OTTMUSG00000009595.1";
chr4	HAVANA	exon	130514779	130515173	0	+	.	gene_id "ENSMUSG00000086548.3"; transcript_id "ENSMUST00000297064.1"; gene_type "lncRNA"; gene_name "Gm12972"; transcript_type "lncRNA"; transcript_name "Gm12972-209"; exon_number 4; exon_id "ENSMUSE00001587401.1"; level 2; mgi_id "MGI:3650043"; tag "TAGENE"; havana_gene "OTTMUSG00000009595.1";
chr4	HAVANA	exon	130514779	130515177	0	+	.	gene_id "ENSMUSG00000086548.3"; transcript_id "ENSMUST00000297067.1"; gene_type "lncRNA"; gene_name "Gm12972"; transcript_type "lncRNA"; transcript_name "Gm12972-212"; exon_number 3; exon_id "ENSMUSE00001587394.1"; level 2; mgi_id "MGI:3650043"; tag "TAGENE"; havana_gene "OTTMUSG00000009595.1";
chr4	HAVANA	exon	130514779	130515178	0	+	.	gene_id "ENSMUSG00000086548.3"; transcript_id "ENSMUST00000297065.1"; gene_type "lncRNA"; gene_name "Gm12972"; transcript_type "lncRNA"; transcript_name "Gm12972-210"; exon_number 2; exon_id "ENSMUSE00001587400.1"; level 2; mgi_id "MGI:3650043"; tag "TAGENE"; havana_gene "OTTMUSG00000009595.1";
chr4	HAVANA	exon	130514779	130515180	0	+	.	gene_id "ENSMUSG00000086548.3"; transcript_id "ENSMUST00000297057.1"; gene_type "lncRNA"; gene_name "Gm12972"; transcript_type "lncRNA"; transcript_name "Gm12972-202"; exon_number 4; exon_id "ENSMUSE00001587390.1"; level 2; mgi_id "MGI:3650043"; tag "Ensembl_canonical"; tag "GENCODE_Primary"; tag "TAGENE"; havana_gene "OTTMUSG00000009595.1";
chr4	HAVANA	exon	130514779	130515180	0	+	.	gene_id "ENSMUSG00000086548.3"; transcript_id "ENSMUST00000297058.1"; gene_type "lncRNA"; gene_name "Gm12972"; transcript_type "lncRNA"; transcript_name "Gm12972-203"; exon_number 4; exon_id "ENSMUSE00001587390.1"; level 2; mgi_id "MGI:3650043"; tag "TAGENE"; havana_gene "OTTMUSG00000009595.1";
chr4	HAVANA	exon	130514779	130515180	0	+	.	gene_id "ENSMUSG00000086548.3"; transcript_id "ENSMUST00000297062.1"; gene_type "lncRNA"; gene_name "Gm12972"; transcript_type "lncRNA"; transcript_name "Gm12972-207"; exon_number 3; exon_id "ENSMUSE00001587390.1"; level 2; mgi_id "MGI:3650043"; tag "TAGENE"; havana_gene "OTTMUSG00000009595.1";
chr4	HAVANA	exon	130514785	130515173	0	+	.	gene_id "ENSMUSG00000086548.3"; transcript_id "ENSMUST00000297071.1"; gene_type "lncRNA"; gene_name "Gm12972"; transcript_type "lncRNA"; transcript_name "Gm12972-216"; exon_number 3; exon_id "ENSMUSE00001587386.1"; level 2; mgi_id "MGI:3650043"; tag "TAGENE"; havana_gene "OTTMUSG00000009595.1";
chr4	HAVANA	UTR	130519848	130519981	0	+	.	gene_id "ENSMUSG00000025743.15"; transcript_id "ENSMUST00000070478.4"; gene_type "protein_coding"; gene_name "Sdc3"; transcript_type "protein_coding"; transcript_name "Sdc3-201"; exon_number 1; exon_id "ENSMUSE00000465787.2"; level 2; protein_id "ENSMUSP00000065877.4"; transcript_support_level "1"; mgi_id "MGI:1349163"; tag "basic"; tag "Ensembl_canonical"; tag "GENCODE_Primary"; tag "appris_principal_1"; tag "CCDS"; ccdsid "CCDS38894.1"; havana_gene "OTTMUSG00000009594.1"; havana_transcript "OTTMUST00000022034.1";
chr4	HAVANA	exon	130519848	130520113	0	+	.	gene_id "ENSMUSG00000025743.15"; transcript_id "ENSMUST00000070478.4"; gene_type "protein_coding"; gene_name "Sdc3"; transcript_type "protein_coding"; transcript_name "Sdc3-201"; exon_number 1; exon_id "ENSMUSE00000465787.2"; level 2; protein_id "ENSMUSP00000065877.4"; transcript_support_level "1"; mgi_id "MGI:1349163"; tag "basic"; tag "Ensembl_canonical"; tag "GENCODE_Primary"; tag "appris_principal_1"; tag "CCDS"; ccdsid "CCDS38894.1"; havana_gene "OTTMUSG00000009594.1"; havana_transcript "OTTMUST00000022034.1";
chr4	HAVANA	gene	130519848	130553630	0	+	.	gene_id "ENSMUSG00000025743.15"; gene_type "protein_coding"; gene_name "Sdc3"; level 2; mgi_id "MGI:1349163"; havana_gene "OTTMUSG00000009594.1";
chr4	HAVANA	transcript	130519848	130553630	0	+	.	gene_id "ENSMUSG00000025743.15"; transcript_id "ENSMUST00000070478.4"; gene_type "protein_coding"; gene_name "Sdc3"; transcript_type "protein_coding"; transcript_name "Sdc3-201"; level 2; protein_id "ENSMUSP00000065877.4"; transcript_support_level "1"; mgi_id "MGI:1349163"; tag "basic"; tag "Ensembl_canonical"; tag "GENCODE_Primary"; tag "appris_principal_1"; tag "CCDS"; ccdsid "CCDS38894.1"; havana_gene "OTTMUSG00000009594.1"; havana_transcript "OTTMUST00000022034.1";
chr4	HAVANA	start_codon	130519982	130519984	0	+	0	gene_id "ENSMUSG00000025743.15"; transcript_id "ENSMUST00000070478.4"; gene_type "protein_coding"; gene_name "Sdc3"; transcript_type "protein_coding"; transcript_name "Sdc3-201"; exon_number 1; exon_id "ENSMUSE00000465787.2"; level 2; protein_id "ENSMUSP00000065877.4"; transcript_support_level "1"; mgi_id "MGI:1349163"; tag "basic"; tag "Ensembl_canonical"; tag "GENCODE_Primary"; tag "appris_principal_1"; tag "CCDS"; ccdsid "CCDS38894.1"; havana_gene "OTTMUSG00000009594.1"; havana_transcript "OTTMUST00000022034.1";
chr4	HAVANA	CDS	130519982	130520113	0	+	0	gene_id "ENSMUSG00000025743.15"; transcript_id "ENSMUST00000070478.4"; gene_type "protein_coding"; gene_name "Sdc3"; transcript_type "protein_coding"; transcript_name "Sdc3-201"; exon_number 1; exon_id "ENSMUSE00000465787.2"; level 2; protein_id "ENSMUSP00000065877.4"; transcript_support_level "1"; mgi_id "MGI:1349163"; tag "basic"; tag "Ensembl_canonical"; tag "GENCODE_Primary"; tag "appris_principal_1"; tag "CCDS"; ccdsid "CCDS38894.1"; havana_gene "OTTMUSG00000009594.1"; havana_transcript "OTTMUST00000022034.1";
chr4	HAVANA	exon	130520015	130520113	0	+	.	gene_id "ENSMUSG00000025743.15"; transcript_id "ENSMUST00000146093.2"; gene_type "protein_coding"; gene_name "Sdc3"; transcript_type "retained_intron"; transcript_name "Sdc3-204"; exon_number 1; exon_id "ENSMUSE00000801635.2"; level 2; transcript_support_level "2"; mgi_id "MGI:1349163"; havana_gene "OTTMUSG00000009594.1"; havana_transcript "OTTMUST00000022036.1";
chr4	HAVANA	transcript	130520015	130544584	0	+	.	gene_id "ENSMUSG00000025743.15"; transcript_id "ENSMUST00000146093.2"; gene_type "protein_coding"; gene_name "Sdc3"; transcript_type "retained_intron"; transcript_name "Sdc3-204"; level 2; transcript_support_level "2"; mgi_id "MGI:1349163"; havana_gene "OTTMUSG00000009594.1"; havana_transcript "OTTMUST00000022036.1";
chr4	sragcm37_es	exon	130539014	130539136	0.0728961851166547	+	.	gene_id "ENSMUSG00000025743.15"; transcript_id "ENSMUSG00000025743.15_tx_3"; exon_id "chr4_130539014_130539136_+"; exonnum "1"; txlen "4913";
chr4	HAVANA	exon	130539249	130539296	0	+	.	gene_id "ENSMUSG00000025743.15"; transcript_id "ENSMUST00000152591.8"; gene_type "protein_coding"; gene_name "Sdc3"; transcript_type "protein_coding"; transcript_name "Sdc3-205"; exon_number 1; exon_id "ENSMUSE00000792225.2"; level 2; protein_id "ENSMUSP00000118685.2"; transcript_support_level "3"; mgi_id "MGI:1349163"; tag "mRNA_end_NF"; tag "cds_end_NF"; havana_gene "OTTMUSG00000009594.1"; havana_transcript "OTTMUST00000068976.1";
chr4	HAVANA	UTR	130539249	130539296	0	+	.	gene_id "ENSMUSG00000025743.15"; transcript_id "ENSMUST00000152591.8"; gene_type "protein_coding"; gene_name "Sdc3"; transcript_type "protein_coding"; transcript_name "Sdc3-205"; exon_number 1; exon_id "ENSMUSE00000792225.2"; level 2; protein_id "ENSMUSP00000118685.2"; transcript_support_level "3"; mgi_id "MGI:1349163"; tag "mRNA_end_NF"; tag "cds_end_NF"; havana_gene "OTTMUSG00000009594.1"; havana_transcript "OTTMUST00000068976.1";
chr4	ENSEMBL_gcm37	exon	130539249	130539296	0.221987084065839	+	.	gene_id "ENSMUSG00000025743.15"; transcript_id "ENSMUSG00000025743.15_tx_2"; exon_id "chr4_130539249_130539296_+"; exonnum "1"; txlen "4838";
chr4	HAVANA	transcript	130539249	130546370	0	+	.	gene_id "ENSMUSG00000025743.15"; transcript_id "ENSMUST00000152591.8"; gene_type "protein_coding"; gene_name "Sdc3"; transcript_type "protein_coding"; transcript_name "Sdc3-205"; level 2; protein_id "ENSMUSP00000118685.2"; transcript_support_level "3"; mgi_id "MGI:1349163"; tag "mRNA_end_NF"; tag "cds_end_NF"; havana_gene "OTTMUSG00000009594.1"; havana_transcript "OTTMUST00000068976.1";
chr4	sragcm37_mid	exon	130540139	130540221	0.221987084065839	+	.	gene_id "ENSMUSG00000025743.15"; transcript_id "ENSMUSG00000025743.15_tx_2"; exon_id "chr4_130540139_130540221_+"; exonnum "2"; txlen "4838";
chr4	sragcm37_mid	exon	130540139	130540221	0.0728961851166547	+	.	gene_id "ENSMUSG00000025743.15"; transcript_id "ENSMUSG00000025743.15_tx_3"; exon_id "chr4_130540139_130540221_+"; exonnum "2"; txlen "4913";
chr4	HAVANA	exon	130541615	130541677	0	+	.	gene_id "ENSMUSG00000025743.15"; transcript_id "ENSMUST00000141297.8"; gene_type "protein_coding"; gene_name "Sdc3"; transcript_type "protein_coding"; transcript_name "Sdc3-203"; exon_number 1; exon_id "ENSMUSE00000778247.2"; level 2; protein_id "ENSMUSP00000123608.2"; transcript_support_level "3"; mgi_id "MGI:1349163"; tag "mRNA_end_NF"; tag "cds_end_NF"; havana_gene "OTTMUSG00000009594.1"; havana_transcript "OTTMUST00000022596.1";
chr4	HAVANA	UTR	130541615	130541677	0	+	.	gene_id "ENSMUSG00000025743.15"; transcript_id "ENSMUST00000141297.8"; gene_type "protein_coding"; gene_name "Sdc3"; transcript_type "protein_coding"; transcript_name "Sdc3-203"; exon_number 1; exon_id "ENSMUSE00000778247.2"; level 2; protein_id "ENSMUSP00000123608.2"; transcript_support_level "3"; mgi_id "MGI:1349163"; tag "mRNA_end_NF"; tag "cds_end_NF"; havana_gene "OTTMUSG00000009594.1"; havana_transcript "OTTMUST00000022596.1";
chr4	HAVANA	transcript	130541615	130546370	0	+	.	gene_id "ENSMUSG00000025743.15"; transcript_id "ENSMUST00000141297.8"; gene_type "protein_coding"; gene_name "Sdc3"; transcript_type "protein_coding"; transcript_name "Sdc3-203"; level 2; protein_id "ENSMUSP00000123608.2"; transcript_support_level "3"; mgi_id "MGI:1349163"; tag "mRNA_end_NF"; tag "cds_end_NF"; havana_gene "OTTMUSG00000009594.1"; havana_transcript "OTTMUST00000022596.1";
chr4	HAVANA	exon	130544156	130544273	0	+	.	gene_id "ENSMUSG00000025743.15"; transcript_id "ENSMUST00000070478.4"; gene_type "protein_coding"; gene_name "Sdc3"; transcript_type "protein_coding"; transcript_name "Sdc3-201"; exon_number 2; exon_id "ENSMUSE00001299255.2"; level 2; protein_id "ENSMUSP00000065877.4"; transcript_support_level "1"; mgi_id "MGI:1349163"; tag "basic"; tag "Ensembl_canonical"; tag "GENCODE_Primary"; tag "appris_principal_1"; tag "CCDS"; ccdsid "CCDS38894.1"; havana_gene "OTTMUSG00000009594.1"; havana_transcript "OTTMUST00000022034.1";
chr4	HAVANA	CDS	130544156	130544273	0	+	0	gene_id "ENSMUSG00000025743.15"; transcript_id "ENSMUST00000070478.4"; gene_type "protein_coding"; gene_name "Sdc3"; transcript_type "protein_coding"; transcript_name "Sdc3-201"; exon_number 2; exon_id "ENSMUSE00001299255.2"; level 2; protein_id "ENSMUSP00000065877.4"; transcript_support_level "1"; mgi_id "MGI:1349163"; tag "basic"; tag "Ensembl_canonical"; tag "GENCODE_Primary"; tag "appris_principal_1"; tag "CCDS"; ccdsid "CCDS38894.1"; havana_gene "OTTMUSG00000009594.1"; havana_transcript "OTTMUST00000022034.1";
chr4	HAVANA	exon	130544156	130544273	0	+	.	gene_id "ENSMUSG00000025743.15"; transcript_id "ENSMUST00000152591.8"; gene_type "protein_coding"; gene_name "Sdc3"; transcript_type "protein_coding"; transcript_name "Sdc3-205"; exon_number 2; exon_id "ENSMUSE00001290926.2"; level 2; protein_id "ENSMUSP00000118685.2"; transcript_support_level "3"; mgi_id "MGI:1349163"; tag "mRNA_end_NF"; tag "cds_end_NF"; havana_gene "OTTMUSG00000009594.1"; havana_transcript "OTTMUST00000068976.1";
chr4	HAVANA	UTR	130544156	130544273	0	+	.	gene_id "ENSMUSG00000025743.15"; transcript_id "ENSMUST00000152591.8"; gene_type "protein_coding"; gene_name "Sdc3"; transcript_type "protein_coding"; transcript_name "Sdc3-205"; exon_number 2; exon_id "ENSMUSE00001290926.2"; level 2; protein_id "ENSMUSP00000118685.2"; transcript_support_level "3"; mgi_id "MGI:1349163"; tag "mRNA_end_NF"; tag "cds_end_NF"; havana_gene "OTTMUSG00000009594.1"; havana_transcript "OTTMUST00000068976.1";
chr4	HAVANA	exon	130544156	130544273	0	+	.	gene_id "ENSMUSG00000025743.15"; transcript_id "ENSMUST00000141297.8"; gene_type "protein_coding"; gene_name "Sdc3"; transcript_type "protein_coding"; transcript_name "Sdc3-203"; exon_number 2; exon_id "ENSMUSE00001290926.2"; level 2; protein_id "ENSMUSP00000123608.2"; transcript_support_level "3"; mgi_id "MGI:1349163"; tag "mRNA_end_NF"; tag "cds_end_NF"; havana_gene "OTTMUSG00000009594.1"; havana_transcript "OTTMUST00000022596.1";
chr4	HAVANA	UTR	130544156	130544273	0	+	.	gene_id "ENSMUSG00000025743.15"; transcript_id "ENSMUST00000141297.8"; gene_type "protein_coding"; gene_name "Sdc3"; transcript_type "protein_coding"; transcript_name "Sdc3-203"; exon_number 2; exon_id "ENSMUSE00001290926.2"; level 2; protein_id "ENSMUSP00000123608.2"; transcript_support_level "3"; mgi_id "MGI:1349163"; tag "mRNA_end_NF"; tag "cds_end_NF"; havana_gene "OTTMUSG00000009594.1"; havana_transcript "OTTMUST00000022596.1";
chr4	HAVANA	exon	130544156	130544273	0	+	.	gene_id "ENSMUSG00000025743.15"; transcript_id "ENSMUST00000140623.2"; gene_type "protein_coding"; gene_name "Sdc3"; transcript_type "retained_intron"; transcript_name "Sdc3-202"; exon_number 1; exon_id "ENSMUSE00001290926.2"; level 2; transcript_support_level "2"; mgi_id "MGI:1349163"; havana_gene "OTTMUSG00000009594.1"; havana_transcript "OTTMUST00000022035.1";
chr4	ENSEMBL_gcm37	exon	130544156	130544273	0.221987084065839	+	.	gene_id "ENSMUSG00000025743.15"; transcript_id "ENSMUSG00000025743.15_tx_2"; exon_id "chr4_130544156_130544273_+"; exonnum "3"; txlen "4838";
chr4	ENSEMBL_gcm37	exon	130544156	130544273	0.0728961851166547	+	.	gene_id "ENSMUSG00000025743.15"; transcript_id "ENSMUSG00000025743.15_tx_3"; exon_id "chr4_130544156_130544273_+"; exonnum "3"; txlen "4913";
chr4	HAVANA	exon	130544156	130544584	0	+	.	gene_id "ENSMUSG00000025743.15"; transcript_id "ENSMUST00000146093.2"; gene_type "protein_coding"; gene_name "Sdc3"; transcript_type "retained_intron"; transcript_name "Sdc3-204"; exon_number 2; exon_id "ENSMUSE00000797605.2"; level 2; transcript_support_level "2"; mgi_id "MGI:1349163"; havana_gene "OTTMUSG00000009594.1"; havana_transcript "OTTMUST00000022036.1";
chr4	HAVANA	transcript	130544156	130549561	0	+	.	gene_id "ENSMUSG00000025743.15"; transcript_id "ENSMUST00000140623.2"; gene_type "protein_coding"; gene_name "Sdc3"; transcript_type "retained_intron"; transcript_name "Sdc3-202"; level 2; transcript_support_level "2"; mgi_id "MGI:1349163"; havana_gene "OTTMUSG00000009594.1"; havana_transcript "OTTMUST00000022035.1";
chr4	HAVANA	UTR	130545893	130545924	0	+	.	gene_id "ENSMUSG00000025743.15"; transcript_id "ENSMUST00000152591.8"; gene_type "protein_coding"; gene_name "Sdc3"; transcript_type "protein_coding"; transcript_name "Sdc3-205"; exon_number 3; exon_id "ENSMUSE00000754125.2"; level 2; protein_id "ENSMUSP00000118685.2"; transcript_support_level "3"; mgi_id "MGI:1349163"; tag "mRNA_end_NF"; tag "cds_end_NF"; havana_gene "OTTMUSG00000009594.1"; havana_transcript "OTTMUST00000068976.1";
chr4	HAVANA	UTR	130545893	130545924	0	+	.	gene_id "ENSMUSG00000025743.15"; transcript_id "ENSMUST00000141297.8"; gene_type "protein_coding"; gene_name "Sdc3"; transcript_type "protein_coding"; transcript_name "Sdc3-203"; exon_number 3; exon_id "ENSMUSE00000754125.2"; level 2; protein_id "ENSMUSP00000123608.2"; transcript_support_level "3"; mgi_id "MGI:1349163"; tag "mRNA_end_NF"; tag "cds_end_NF"; havana_gene "OTTMUSG00000009594.1"; havana_transcript "OTTMUST00000022596.1";
chr4	HAVANA	exon	130545893	130546370	0	+	.	gene_id "ENSMUSG00000025743.15"; transcript_id "ENSMUST00000152591.8"; gene_type "protein_coding"; gene_name "Sdc3"; transcript_type "protein_coding"; transcript_name "Sdc3-205"; exon_number 3; exon_id "ENSMUSE00000754125.2"; level 2; protein_id "ENSMUSP00000118685.2"; transcript_support_level "3"; mgi_id "MGI:1349163"; tag "mRNA_end_NF"; tag "cds_end_NF"; havana_gene "OTTMUSG00000009594.1"; havana_transcript "OTTMUST00000068976.1";
chr4	HAVANA	exon	130545893	130546370	0	+	.	gene_id "ENSMUSG00000025743.15"; transcript_id "ENSMUST00000141297.8"; gene_type "protein_coding"; gene_name "Sdc3"; transcript_type "protein_coding"; transcript_name "Sdc3-203"; exon_number 3; exon_id "ENSMUSE00000754125.2"; level 2; protein_id "ENSMUSP00000123608.2"; transcript_support_level "3"; mgi_id "MGI:1349163"; tag "mRNA_end_NF"; tag "cds_end_NF"; havana_gene "OTTMUSG00000009594.1"; havana_transcript "OTTMUST00000022596.1";
chr4	HAVANA	exon	130545893	130546515	0	+	.	gene_id "ENSMUSG00000025743.15"; transcript_id "ENSMUST00000070478.4"; gene_type "protein_coding"; gene_name "Sdc3"; transcript_type "protein_coding"; transcript_name "Sdc3-201"; exon_number 3; exon_id "ENSMUSE00001299304.2"; level 2; protein_id "ENSMUSP00000065877.4"; transcript_support_level "1"; mgi_id "MGI:1349163"; tag "basic"; tag "Ensembl_canonical"; tag "GENCODE_Primary"; tag "appris_principal_1"; tag "CCDS"; ccdsid "CCDS38894.1"; havana_gene "OTTMUSG00000009594.1"; havana_transcript "OTTMUST00000022034.1";
chr4	HAVANA	CDS	130545893	130546515	0	+	2	gene_id "ENSMUSG00000025743.15"; transcript_id "ENSMUST00000070478.4"; gene_type "protein_coding"; gene_name "Sdc3"; transcript_type "protein_coding"; transcript_name "Sdc3-201"; exon_number 3; exon_id "ENSMUSE00001299304.2"; level 2; protein_id "ENSMUSP00000065877.4"; transcript_support_level "1"; mgi_id "MGI:1349163"; tag "basic"; tag "Ensembl_canonical"; tag "GENCODE_Primary"; tag "appris_principal_1"; tag "CCDS"; ccdsid "CCDS38894.1"; havana_gene "OTTMUSG00000009594.1"; havana_transcript "OTTMUST00000022034.1";
chr4	HAVANA	exon	130545893	130546515	0	+	.	gene_id "ENSMUSG00000025743.15"; transcript_id "ENSMUST00000140623.2"; gene_type "protein_coding"; gene_name "Sdc3"; transcript_type "retained_intron"; transcript_name "Sdc3-202"; exon_number 2; exon_id "ENSMUSE00001251727.2"; level 2; transcript_support_level "2"; mgi_id "MGI:1349163"; havana_gene "OTTMUSG00000009594.1"; havana_transcript "OTTMUST00000022035.1";
chr4	ENSEMBL_gcm37	exon	130545893	130546515	0.221987084065839	+	.	gene_id "ENSMUSG00000025743.15"; transcript_id "ENSMUSG00000025743.15_tx_2"; exon_id "chr4_130545893_130546515_+"; exonnum "4"; txlen "4838";
chr4	ENSEMBL_gcm37	exon	130545893	130546515	0.0728961851166547	+	.	gene_id "ENSMUSG00000025743.15"; transcript_id "ENSMUSG00000025743.15_tx_3"; exon_id "chr4_130545893_130546515_+"; exonnum "4"; txlen "4913";
chr4	HAVANA	start_codon	130545925	130545927	0	+	0	gene_id "ENSMUSG00000025743.15"; transcript_id "ENSMUST00000152591.8"; gene_type "protein_coding"; gene_name "Sdc3"; transcript_type "protein_coding"; transcript_name "Sdc3-205"; exon_number 3; exon_id "ENSMUSE00000754125.2"; level 2; protein_id "ENSMUSP00000118685.2"; transcript_support_level "3"; mgi_id "MGI:1349163"; tag "mRNA_end_NF"; tag "cds_end_NF"; havana_gene "OTTMUSG00000009594.1"; havana_transcript "OTTMUST00000068976.1";
chr4	HAVANA	start_codon	130545925	130545927	0	+	0	gene_id "ENSMUSG00000025743.15"; transcript_id "ENSMUST00000141297.8"; gene_type "protein_coding"; gene_name "Sdc3"; transcript_type "protein_coding"; transcript_name "Sdc3-203"; exon_number 3; exon_id "ENSMUSE00000754125.2"; level 2; protein_id "ENSMUSP00000123608.2"; transcript_support_level "3"; mgi_id "MGI:1349163"; tag "mRNA_end_NF"; tag "cds_end_NF"; havana_gene "OTTMUSG00000009594.1"; havana_transcript "OTTMUST00000022596.1";
chr4	HAVANA	CDS	130545925	130546370	0	+	0	gene_id "ENSMUSG00000025743.15"; transcript_id "ENSMUST00000152591.8"; gene_type "protein_coding"; gene_name "Sdc3"; transcript_type "protein_coding"; transcript_name "Sdc3-205"; exon_number 3; exon_id "ENSMUSE00000754125.2"; level 2; protein_id "ENSMUSP00000118685.2"; transcript_support_level "3"; mgi_id "MGI:1349163"; tag "mRNA_end_NF"; tag "cds_end_NF"; havana_gene "OTTMUSG00000009594.1"; havana_transcript "OTTMUST00000068976.1";
chr4	HAVANA	CDS	130545925	130546370	0	+	0	gene_id "ENSMUSG00000025743.15"; transcript_id "ENSMUST00000141297.8"; gene_type "protein_coding"; gene_name "Sdc3"; transcript_type "protein_coding"; transcript_name "Sdc3-203"; exon_number 3; exon_id "ENSMUSE00000754125.2"; level 2; protein_id "ENSMUSP00000123608.2"; transcript_support_level "3"; mgi_id "MGI:1349163"; tag "mRNA_end_NF"; tag "cds_end_NF"; havana_gene "OTTMUSG00000009594.1"; havana_transcript "OTTMUST00000022596.1";
chr4	HAVANA	exon	130548679	130548967	0	+	.	gene_id "ENSMUSG00000025743.15"; transcript_id "ENSMUST00000070478.4"; gene_type "protein_coding"; gene_name "Sdc3"; transcript_type "protein_coding"; transcript_name "Sdc3-201"; exon_number 4; exon_id "ENSMUSE00000152842.2"; level 2; protein_id "ENSMUSP00000065877.4"; transcript_support_level "1"; mgi_id "MGI:1349163"; tag "basic"; tag "Ensembl_canonical"; tag "GENCODE_Primary"; tag "appris_principal_1"; tag "CCDS"; ccdsid "CCDS38894.1"; havana_gene "OTTMUSG00000009594.1"; havana_transcript "OTTMUST00000022034.1";
chr4	HAVANA	CDS	130548679	130548967	0	+	0	gene_id "ENSMUSG00000025743.15"; transcript_id "ENSMUST00000070478.4"; gene_type "protein_coding"; gene_name "Sdc3"; transcript_type "protein_coding"; transcript_name "Sdc3-201"; exon_number 4; exon_id "ENSMUSE00000152842.2"; level 2; protein_id "ENSMUSP00000065877.4"; transcript_support_level "1"; mgi_id "MGI:1349163"; tag "basic"; tag "Ensembl_canonical"; tag "GENCODE_Primary"; tag "appris_principal_1"; tag "CCDS"; ccdsid "CCDS38894.1"; havana_gene "OTTMUSG00000009594.1"; havana_transcript "OTTMUST00000022034.1";
chr4	ENSEMBL_gcm37	exon	130548679	130548967	0.221987084065839	+	.	gene_id "ENSMUSG00000025743.15"; transcript_id "ENSMUSG00000025743.15_tx_2"; exon_id "chr4_130548679_130548967_+"; exonnum "5"; txlen "4838";
chr4	ENSEMBL_gcm37	exon	130548679	130548967	0.0728961851166547	+	.	gene_id "ENSMUSG00000025743.15"; transcript_id "ENSMUSG00000025743.15_tx_3"; exon_id "chr4_130548679_130548967_+"; exonnum "5"; txlen "4913";
chr4	HAVANA	exon	130548679	130549561	0	+	.	gene_id "ENSMUSG00000025743.15"; transcript_id "ENSMUST00000140623.2"; gene_type "protein_coding"; gene_name "Sdc3"; transcript_type "retained_intron"; transcript_name "Sdc3-202"; exon_number 3; exon_id "ENSMUSE00000809381.2"; level 2; transcript_support_level "2"; mgi_id "MGI:1349163"; havana_gene "OTTMUSG00000009594.1"; havana_transcript "OTTMUST00000022035.1";
chr4	HAVANA	CDS	130549954	130550117	0	+	2	gene_id "ENSMUSG00000025743.15"; transcript_id "ENSMUST00000070478.4"; gene_type "protein_coding"; gene_name "Sdc3"; transcript_type "protein_coding"; transcript_name "Sdc3-201"; exon_number 5; exon_id "ENSMUSE00000437497.4"; level 2; protein_id "ENSMUSP00000065877.4"; transcript_support_level "1"; mgi_id "MGI:1349163"; tag "basic"; tag "Ensembl_canonical"; tag "GENCODE_Primary"; tag "appris_principal_1"; tag "CCDS"; ccdsid "CCDS38894.1"; havana_gene "OTTMUSG00000009594.1"; havana_transcript "OTTMUST00000022034.1";
chr4	HAVANA	exon	130549954	130553630	0	+	.	gene_id "ENSMUSG00000025743.15"; transcript_id "ENSMUST00000070478.4"; gene_type "protein_coding"; gene_name "Sdc3"; transcript_type "protein_coding"; transcript_name "Sdc3-201"; exon_number 5; exon_id "ENSMUSE00000437497.4"; level 2; protein_id "ENSMUSP00000065877.4"; transcript_support_level "1"; mgi_id "MGI:1349163"; tag "basic"; tag "Ensembl_canonical"; tag "GENCODE_Primary"; tag "appris_principal_1"; tag "CCDS"; ccdsid "CCDS38894.1"; havana_gene "OTTMUSG00000009594.1"; havana_transcript "OTTMUST00000022034.1";
chr4	ENSEMBL_gcm37	exon	130549954	130553630	0.221987084065839	+	.	gene_id "ENSMUSG00000025743.15"; transcript_id "ENSMUSG00000025743.15_tx_2"; exon_id "chr4_130549954_130553630_+"; exonnum "6"; txlen "4838";
chr4	ENSEMBL_gcm37	exon	130549954	130553630	0.0728961851166547	+	.	gene_id "ENSMUSG00000025743.15"; transcript_id "ENSMUSG00000025743.15_tx_3"; exon_id "chr4_130549954_130553630_+"; exonnum "6"; txlen "4913";
chr4	HAVANA	stop_codon	130550118	130550120	0	+	0	gene_id "ENSMUSG00000025743.15"; transcript_id "ENSMUST00000070478.4"; gene_type "protein_coding"; gene_name "Sdc3"; transcript_type "protein_coding"; transcript_name "Sdc3-201"; exon_number 5; exon_id "ENSMUSE00000437497.4"; level 2; protein_id "ENSMUSP00000065877.4"; transcript_support_level "1"; mgi_id "MGI:1349163"; tag "basic"; tag "Ensembl_canonical"; tag "GENCODE_Primary"; tag "appris_principal_1"; tag "CCDS"; ccdsid "CCDS38894.1"; havana_gene "OTTMUSG00000009594.1"; havana_transcript "OTTMUST00000022034.1";
chr4	HAVANA	UTR	130550118	130553630	0	+	.	gene_id "ENSMUSG00000025743.15"; transcript_id "ENSMUST00000070478.4"; gene_type "protein_coding"; gene_name "Sdc3"; transcript_type "protein_coding"; transcript_name "Sdc3-201"; exon_number 5; exon_id "ENSMUSE00000437497.4"; level 2; protein_id "ENSMUSP00000065877.4"; transcript_support_level "1"; mgi_id "MGI:1349163"; tag "basic"; tag "Ensembl_canonical"; tag "GENCODE_Primary"; tag "appris_principal_1"; tag "CCDS"; ccdsid "CCDS38894.1"; havana_gene "OTTMUSG00000009594.1"; havana_transcript "OTTMUST00000022034.1";
chr4	HAVANA	exon	130556264	130556368	0	+	.	gene_id "ENSMUSG00000133667.1"; transcript_id "ENSMUST00000319946.1"; gene_type "lncRNA"; gene_name "ENSMUSG00000133667"; transcript_type "lncRNA"; transcript_name "ENSMUST00000319946"; exon_number 1; exon_id "ENSMUSE00001631068.1"; level 2; tag "basic"; tag "Ensembl_canonical"; tag "GENCODE_Primary"; tag "TAGENE";
chr4	HAVANA	gene	130556264	130557021	0	+	.	gene_id "ENSMUSG00000133667.1"; gene_type "lncRNA"; gene_name "ENSMUSG00000133667"; level 2;
chr4	HAVANA	transcript	130556264	130557021	0	+	.	gene_id "ENSMUSG00000133667.1"; transcript_id "ENSMUST00000319946.1"; gene_type "lncRNA"; gene_name "ENSMUSG00000133667"; transcript_type "lncRNA"; transcript_name "ENSMUST00000319946"; level 2; tag "basic"; tag "Ensembl_canonical"; tag "GENCODE_Primary"; tag "TAGENE";
chr4	HAVANA	exon	130556661	130557021	0	+	.	gene_id "ENSMUSG00000133667.1"; transcript_id "ENSMUST00000319946.1"; gene_type "lncRNA"; gene_name "ENSMUSG00000133667"; transcript_type "lncRNA"; transcript_name "ENSMUST00000319946"; exon_number 2; exon_id "ENSMUSE00001631067.1"; level 2; tag "basic"; tag "Ensembl_canonical"; tag "GENCODE_Primary"; tag "TAGENE";
chr4	HAVANA	exon	130560804	130560867	0	+	.	gene_id "ENSMUSG00000133516.1"; transcript_id "ENSMUST00000318397.1"; gene_type "lncRNA"; gene_name "ENSMUSG00000133516"; transcript_type "lncRNA"; transcript_name "ENSMUST00000318397"; exon_number 1; exon_id "ENSMUSE00001628642.1"; level 2; tag "basic"; tag "Ensembl_canonical"; tag "GENCODE_Primary"; tag "TAGENE";
chr4	ENSEMBL_gcm37	exon	130560804	130560867	0.0772352683157362	+	.	gene_id "ENSMUSG00000133516.1"; transcript_id "ENSMUSG00000133516.1_tx_1"; exon_id "chr4_130560804_130560867_+"; exonnum "1"; txlen "542";
chr4	ENSEMBL_gcm37	exon	130560804	130560867	0.0195385463855098	+	.	gene_id "ENSMUSG00000133516.1"; transcript_id "ENSMUSG00000133516.1_tx_10"; exon_id "chr4_130560804_130560867_+"; exonnum "1"; txlen "857";
chr4	ENSEMBL_gcm37	exon	130560804	130560867	0.0193086811339156	+	.	gene_id "ENSMUSG00000133516.1"; transcript_id "ENSMUSG00000133516.1_tx_11"; exon_id "chr4_130560804_130560867_+"; exonnum "1"; txlen "719";
chr4	ENSEMBL_gcm37	exon	130560804	130560867	0.0193086811339156	+	.	gene_id "ENSMUSG00000133516.1"; transcript_id "ENSMUSG00000133516.1_tx_12"; exon_id "chr4_130560804_130560867_+"; exonnum "1"; txlen "872";
chr4	ENSEMBL_gcm37	exon	130560804	130560867	0.0558199875072745	+	.	gene_id "ENSMUSG00000133516.1"; transcript_id "ENSMUSG00000133516.1_tx_4"; exon_id "chr4_130560804_130560867_+"; exonnum "1"; txlen "695";
chr4	ENSEMBL_gcm37	exon	130560804	130560867	0.0397666885258024	+	.	gene_id "ENSMUSG00000133516.1"; transcript_id "ENSMUSG00000133516.1_tx_5"; exon_id "chr4_130560804_130560867_+"; exonnum "1"; txlen "602";
chr4	ENSEMBL_gcm37	exon	130560804	130560867	0.0397666885258024	+	.	gene_id "ENSMUSG00000133516.1"; transcript_id "ENSMUSG00000133516.1_tx_6"; exon_id "chr4_130560804_130560867_+"; exonnum "1"; txlen "755";
chr4	ENSEMBL_gcm37	exon	130560804	130560867	0.0195385463855098	+	.	gene_id "ENSMUSG00000133516.1"; transcript_id "ENSMUSG00000133516.1_tx_9"; exon_id "chr4_130560804_130560867_+"; exonnum "1"; txlen "704";
chr4	HAVANA	transcript	130560804	130600709	0	+	.	gene_id "ENSMUSG00000133516.1"; transcript_id "ENSMUST00000318397.1"; gene_type "lncRNA"; gene_name "ENSMUSG00000133516"; transcript_type "lncRNA"; transcript_name "ENSMUST00000318397"; level 2; tag "basic"; tag "Ensembl_canonical"; tag "GENCODE_Primary"; tag "TAGENE";
chr4	HAVANA	gene	130560804	130600740	0	+	.	gene_id "ENSMUSG00000133516.1"; gene_type "lncRNA"; gene_name "ENSMUSG00000133516"; level 2;
chr4	sragcm37_es	exon	130564009	130564065	0.0034479787739135	+	.	gene_id "ENSMUSG00000133516.1"; transcript_id "ENSMUSG00000133516.1_tx_21"; exon_id "chr4_130564009_130564065_+"; exonnum "1"; txlen "697";
chr4	sragcm37_es	exon	130564009	130564065	0.0034479787739135	+	.	gene_id "ENSMUSG00000133516.1"; transcript_id "ENSMUSG00000133516.1_tx_22"; exon_id "chr4_130564009_130564065_+"; exonnum "1"; txlen "712";
chr4	HAVANA	exon	130585220	130585415	0	+	.	gene_id "ENSMUSG00000133516.1"; transcript_id "ENSMUST00000318398.1"; gene_type "lncRNA"; gene_name "ENSMUSG00000133516"; transcript_type "lncRNA"; transcript_name "ENSMUST00000318398"; exon_number 1; exon_id "ENSMUSE00001628639.1"; level 2; tag "TAGENE";
chr4	ENSEMBL_gcm37	exon	130585220	130585415	0.0245559581823816	+	.	gene_id "ENSMUSG00000133516.1"; transcript_id "ENSMUSG00000133516.1_tx_7"; exon_id "chr4_130585220_130585415_+"; exonnum "1"; txlen "827";
chr4	ENSEMBL_gcm37	exon	130585220	130585415	0.0204350325520482	+	.	gene_id "ENSMUSG00000133516.1"; transcript_id "ENSMUSG00000133516.1_tx_8"; exon_id "chr4_130585220_130585415_+"; exonnum "1"; txlen "674";
chr4	HAVANA	transcript	130585220	130600740	0	+	.	gene_id "ENSMUSG00000133516.1"; transcript_id "ENSMUST00000318398.1"; gene_type "lncRNA"; gene_name "ENSMUSG00000133516"; transcript_type "lncRNA"; transcript_name "ENSMUST00000318398"; level 2; tag "TAGENE";
chr4	sragcm37_es	exon	130586586	130586658	0.00565534607883652	+	.	gene_id "ENSMUSG00000133516.1"; transcript_id "ENSMUSG00000133516.1_tx_17"; exon_id "chr4_130586586_130586658_+"; exonnum "1"; txlen "551";
chr4	sragcm37_es	exon	130586586	130586658	0.00565534607883652	+	.	gene_id "ENSMUSG00000133516.1"; transcript_id "ENSMUSG00000133516.1_tx_18"; exon_id "chr4_130586586_130586658_+"; exonnum "1"; txlen "704";
chr4	sragcm37_es	exon	130587440	130587609	0.0703145236466778	+	.	gene_id "ENSMUSG00000133516.1"; transcript_id "ENSMUSG00000133516.1_tx_2"; exon_id "chr4_130587440_130587609_+"; exonnum "1"; txlen "648";
chr4	sragcm37_es	exon	130587440	130587609	0.0647600910443555	+	.	gene_id "ENSMUSG00000133516.1"; transcript_id "ENSMUSG00000133516.1_tx_3"; exon_id "chr4_130587440_130587609_+"; exonnum "1"; txlen "801";
chr4	sragcm37_es	exon	130590173	130590288	0.0160500296613081	+	.	gene_id "ENSMUSG00000133516.1"; transcript_id "ENSMUSG00000133516.1_tx_13"; exon_id "chr4_130590173_130590288_+"; exonnum "1"; txlen "1059";
chr4	sragcm37_es	exon	130590173	130590288	0.0160500296613081	+	.	gene_id "ENSMUSG00000133516.1"; transcript_id "ENSMUSG00000133516.1_tx_14"; exon_id "chr4_130590173_130590288_+"; exonnum "1"; txlen "906";
chr4	sragcm37_es	exon	130590173	130590288	0.0109018244805826	+	.	gene_id "ENSMUSG00000133516.1"; transcript_id "ENSMUSG00000133516.1_tx_15"; exon_id "chr4_130590173_130590288_+"; exonnum "1"; txlen "744";
chr4	sragcm37_es	exon	130590173	130590288	0.0109018244805826	+	.	gene_id "ENSMUSG00000133516.1"; transcript_id "ENSMUSG00000133516.1_tx_16"; exon_id "chr4_130590173_130590288_+"; exonnum "1"; txlen "897";
chr4	sragcm37_es	exon	130590173	130590288	0.00480540258352909	+	.	gene_id "ENSMUSG00000133516.1"; transcript_id "ENSMUSG00000133516.1_tx_19"; exon_id "chr4_130590173_130590288_+"; exonnum "1"; txlen "756";
chr4	sragcm37_es	exon	130590173	130590288	0.00480540258352909	+	.	gene_id "ENSMUSG00000133516.1"; transcript_id "ENSMUSG00000133516.1_tx_20"; exon_id "chr4_130590173_130590288_+"; exonnum "1"; txlen "909";
chr4	sragcm37_es	exon	130590173	130590288	0.00277313822483292	+	.	gene_id "ENSMUSG00000133516.1"; transcript_id "ENSMUSG00000133516.1_tx_23"; exon_id "chr4_130590173_130590288_+"; exonnum "1"; txlen "1074";
chr4	sragcm37_mid	exon	130590681	130590830	0.0160500296613081	+	.	gene_id "ENSMUSG00000133516.1"; transcript_id "ENSMUSG00000133516.1_tx_13"; exon_id "chr4_130590681_130590830_+"; exonnum "2"; txlen "1059";
chr4	sragcm37_mid	exon	130590681	130590830	0.0160500296613081	+	.	gene_id "ENSMUSG00000133516.1"; transcript_id "ENSMUSG00000133516.1_tx_14"; exon_id "chr4_130590681_130590830_+"; exonnum "2"; txlen "906";
chr4	sragcm37_mid	exon	130590681	130590830	0.0109018244805826	+	.	gene_id "ENSMUSG00000133516.1"; transcript_id "ENSMUSG00000133516.1_tx_15"; exon_id "chr4_130590681_130590830_+"; exonnum "2"; txlen "744";
chr4	sragcm37_mid	exon	130590681	130590830	0.0109018244805826	+	.	gene_id "ENSMUSG00000133516.1"; transcript_id "ENSMUSG00000133516.1_tx_16"; exon_id "chr4_130590681_130590830_+"; exonnum "2"; txlen "897";
chr4	sragcm37_mid	exon	130590681	130590830	0.00277313822483292	+	.	gene_id "ENSMUSG00000133516.1"; transcript_id "ENSMUSG00000133516.1_tx_23"; exon_id "chr4_130590681_130590830_+"; exonnum "2"; txlen "1074";
chr4	sragcm37_mid	exon	130594556	130594615	0.0397666885258024	+	.	gene_id "ENSMUSG00000133516.1"; transcript_id "ENSMUSG00000133516.1_tx_5"; exon_id "chr4_130594556_130594615_+"; exonnum "2"; txlen "602";
chr4	sragcm37_mid	exon	130594556	130594615	0.0397666885258024	+	.	gene_id "ENSMUSG00000133516.1"; transcript_id "ENSMUSG00000133516.1_tx_6"; exon_id "chr4_130594556_130594615_+"; exonnum "2"; txlen "755";
chr4	HAVANA	exon	130594662	130594823	0	+	.	gene_id "ENSMUSG00000133516.1"; transcript_id "ENSMUST00000318397.1"; gene_type "lncRNA"; gene_name "ENSMUSG00000133516"; transcript_type "lncRNA"; transcript_name "ENSMUST00000318397"; exon_number 2; exon_id "ENSMUSE00001628641.1"; level 2; tag "basic"; tag "Ensembl_canonical"; tag "GENCODE_Primary"; tag "TAGENE";
chr4	ENSEMBL_gcm37	exon	130594662	130594823	0.0195385463855098	+	.	gene_id "ENSMUSG00000133516.1"; transcript_id "ENSMUSG00000133516.1_tx_10"; exon_id "chr4_130594662_130594823_+"; exonnum "2"; txlen "857";
chr4	ENSEMBL_gcm37	exon	130594662	130594823	0.0160500296613081	+	.	gene_id "ENSMUSG00000133516.1"; transcript_id "ENSMUSG00000133516.1_tx_13"; exon_id "chr4_130594662_130594823_+"; exonnum "3"; txlen "1059";
chr4	ENSEMBL_gcm37	exon	130594662	130594823	0.0160500296613081	+	.	gene_id "ENSMUSG00000133516.1"; transcript_id "ENSMUSG00000133516.1_tx_14"; exon_id "chr4_130594662_130594823_+"; exonnum "3"; txlen "906";
chr4	ENSEMBL_gcm37	exon	130594662	130594823	0.00480540258352909	+	.	gene_id "ENSMUSG00000133516.1"; transcript_id "ENSMUSG00000133516.1_tx_19"; exon_id "chr4_130594662_130594823_+"; exonnum "2"; txlen "756";
chr4	ENSEMBL_gcm37	exon	130594662	130594823	0.00480540258352909	+	.	gene_id "ENSMUSG00000133516.1"; transcript_id "ENSMUSG00000133516.1_tx_20"; exon_id "chr4_130594662_130594823_+"; exonnum "2"; txlen "909";
chr4	ENSEMBL_gcm37	exon	130594662	130594823	0.0034479787739135	+	.	gene_id "ENSMUSG00000133516.1"; transcript_id "ENSMUSG00000133516.1_tx_21"; exon_id "chr4_130594662_130594823_+"; exonnum "2"; txlen "697";
chr4	ENSEMBL_gcm37	exon	130594662	130594823	0.0195385463855098	+	.	gene_id "ENSMUSG00000133516.1"; transcript_id "ENSMUSG00000133516.1_tx_9"; exon_id "chr4_130594662_130594823_+"; exonnum "2"; txlen "704";
chr4	sragcm37_mid	exon	130594662	130594838	0.0193086811339156	+	.	gene_id "ENSMUSG00000133516.1"; transcript_id "ENSMUSG00000133516.1_tx_11"; exon_id "chr4_130594662_130594838_+"; exonnum "2"; txlen "719";
chr4	sragcm37_mid	exon	130594662	130594838	0.0193086811339156	+	.	gene_id "ENSMUSG00000133516.1"; transcript_id "ENSMUSG00000133516.1_tx_12"; exon_id "chr4_130594662_130594838_+"; exonnum "2"; txlen "872";
chr4	sragcm37_mid	exon	130594662	130594838	0.0034479787739135	+	.	gene_id "ENSMUSG00000133516.1"; transcript_id "ENSMUSG00000133516.1_tx_22"; exon_id "chr4_130594662_130594838_+"; exonnum "2"; txlen "712";
chr4	sragcm37_mid	exon	130594662	130594838	0.00277313822483292	+	.	gene_id "ENSMUSG00000133516.1"; transcript_id "ENSMUSG00000133516.1_tx_23"; exon_id "chr4_130594662_130594838_+"; exonnum "3"; txlen "1074";
chr4	HAVANA	exon	130598490	130598587	0	+	.	gene_id "ENSMUSG00000133516.1"; transcript_id "ENSMUST00000318397.1"; gene_type "lncRNA"; gene_name "ENSMUSG00000133516"; transcript_type "lncRNA"; transcript_name "ENSMUST00000318397"; exon_number 3; exon_id "ENSMUSE00001628644.1"; level 2; tag "basic"; tag "Ensembl_canonical"; tag "GENCODE_Primary"; tag "TAGENE";
chr4	HAVANA	exon	130598490	130598587	0	+	.	gene_id "ENSMUSG00000133516.1"; transcript_id "ENSMUST00000318398.1"; gene_type "lncRNA"; gene_name "ENSMUSG00000133516"; transcript_type "lncRNA"; transcript_name "ENSMUST00000318398"; exon_number 2; exon_id "ENSMUSE00001628644.1"; level 2; tag "TAGENE";
chr4	ENSEMBL_gcm37	exon	130598490	130598587	0.0772352683157362	+	.	gene_id "ENSMUSG00000133516.1"; transcript_id "ENSMUSG00000133516.1_tx_1"; exon_id "chr4_130598490_130598587_+"; exonnum "2"; txlen "542";
chr4	ENSEMBL_gcm37	exon	130598490	130598587	0.0195385463855098	+	.	gene_id "ENSMUSG00000133516.1"; transcript_id "ENSMUSG00000133516.1_tx_10"; exon_id "chr4_130598490_130598587_+"; exonnum "3"; txlen "857";
chr4	ENSEMBL_gcm37	exon	130598490	130598587	0.0193086811339156	+	.	gene_id "ENSMUSG00000133516.1"; transcript_id "ENSMUSG00000133516.1_tx_11"; exon_id "chr4_130598490_130598587_+"; exonnum "3"; txlen "719";
chr4	ENSEMBL_gcm37	exon	130598490	130598587	0.0193086811339156	+	.	gene_id "ENSMUSG00000133516.1"; transcript_id "ENSMUSG00000133516.1_tx_12"; exon_id "chr4_130598490_130598587_+"; exonnum "3"; txlen "872";
chr4	ENSEMBL_gcm37	exon	130598490	130598587	0.0160500296613081	+	.	gene_id "ENSMUSG00000133516.1"; transcript_id "ENSMUSG00000133516.1_tx_13"; exon_id "chr4_130598490_130598587_+"; exonnum "4"; txlen "1059";
chr4	ENSEMBL_gcm37	exon	130598490	130598587	0.0160500296613081	+	.	gene_id "ENSMUSG00000133516.1"; transcript_id "ENSMUSG00000133516.1_tx_14"; exon_id "chr4_130598490_130598587_+"; exonnum "4"; txlen "906";
chr4	ENSEMBL_gcm37	exon	130598490	130598587	0.0109018244805826	+	.	gene_id "ENSMUSG00000133516.1"; transcript_id "ENSMUSG00000133516.1_tx_15"; exon_id "chr4_130598490_130598587_+"; exonnum "3"; txlen "744";
chr4	ENSEMBL_gcm37	exon	130598490	130598587	0.0109018244805826	+	.	gene_id "ENSMUSG00000133516.1"; transcript_id "ENSMUSG00000133516.1_tx_16"; exon_id "chr4_130598490_130598587_+"; exonnum "3"; txlen "897";
chr4	ENSEMBL_gcm37	exon	130598490	130598587	0.00565534607883652	+	.	gene_id "ENSMUSG00000133516.1"; transcript_id "ENSMUSG00000133516.1_tx_17"; exon_id "chr4_130598490_130598587_+"; exonnum "2"; txlen "551";
chr4	ENSEMBL_gcm37	exon	130598490	130598587	0.00565534607883652	+	.	gene_id "ENSMUSG00000133516.1"; transcript_id "ENSMUSG00000133516.1_tx_18"; exon_id "chr4_130598490_130598587_+"; exonnum "2"; txlen "704";
chr4	ENSEMBL_gcm37	exon	130598490	130598587	0.00480540258352909	+	.	gene_id "ENSMUSG00000133516.1"; transcript_id "ENSMUSG00000133516.1_tx_19"; exon_id "chr4_130598490_130598587_+"; exonnum "3"; txlen "756";
chr4	ENSEMBL_gcm37	exon	130598490	130598587	0.0703145236466778	+	.	gene_id "ENSMUSG00000133516.1"; transcript_id "ENSMUSG00000133516.1_tx_2"; exon_id "chr4_130598490_130598587_+"; exonnum "2"; txlen "648";
chr4	ENSEMBL_gcm37	exon	130598490	130598587	0.00480540258352909	+	.	gene_id "ENSMUSG00000133516.1"; transcript_id "ENSMUSG00000133516.1_tx_20"; exon_id "chr4_130598490_130598587_+"; exonnum "3"; txlen "909";
chr4	ENSEMBL_gcm37	exon	130598490	130598587	0.0034479787739135	+	.	gene_id "ENSMUSG00000133516.1"; transcript_id "ENSMUSG00000133516.1_tx_21"; exon_id "chr4_130598490_130598587_+"; exonnum "3"; txlen "697";
chr4	ENSEMBL_gcm37	exon	130598490	130598587	0.0034479787739135	+	.	gene_id "ENSMUSG00000133516.1"; transcript_id "ENSMUSG00000133516.1_tx_22"; exon_id "chr4_130598490_130598587_+"; exonnum "3"; txlen "712";
chr4	ENSEMBL_gcm37	exon	130598490	130598587	0.00277313822483292	+	.	gene_id "ENSMUSG00000133516.1"; transcript_id "ENSMUSG00000133516.1_tx_23"; exon_id "chr4_130598490_130598587_+"; exonnum "4"; txlen "1074";
chr4	ENSEMBL_gcm37	exon	130598490	130598587	0.0647600910443555	+	.	gene_id "ENSMUSG00000133516.1"; transcript_id "ENSMUSG00000133516.1_tx_3"; exon_id "chr4_130598490_130598587_+"; exonnum "2"; txlen "801";
chr4	ENSEMBL_gcm37	exon	130598490	130598587	0.0558199875072745	+	.	gene_id "ENSMUSG00000133516.1"; transcript_id "ENSMUSG00000133516.1_tx_4"; exon_id "chr4_130598490_130598587_+"; exonnum "2"; txlen "695";
chr4	ENSEMBL_gcm37	exon	130598490	130598587	0.0397666885258024	+	.	gene_id "ENSMUSG00000133516.1"; transcript_id "ENSMUSG00000133516.1_tx_5"; exon_id "chr4_130598490_130598587_+"; exonnum "3"; txlen "602";
chr4	ENSEMBL_gcm37	exon	130598490	130598587	0.0397666885258024	+	.	gene_id "ENSMUSG00000133516.1"; transcript_id "ENSMUSG00000133516.1_tx_6"; exon_id "chr4_130598490_130598587_+"; exonnum "3"; txlen "755";
chr4	ENSEMBL_gcm37	exon	130598490	130598587	0.0245559581823816	+	.	gene_id "ENSMUSG00000133516.1"; transcript_id "ENSMUSG00000133516.1_tx_7"; exon_id "chr4_130598490_130598587_+"; exonnum "2"; txlen "827";
chr4	ENSEMBL_gcm37	exon	130598490	130598587	0.0204350325520482	+	.	gene_id "ENSMUSG00000133516.1"; transcript_id "ENSMUSG00000133516.1_tx_8"; exon_id "chr4_130598490_130598587_+"; exonnum "2"; txlen "674";
chr4	ENSEMBL_gcm37	exon	130598490	130598587	0.0195385463855098	+	.	gene_id "ENSMUSG00000133516.1"; transcript_id "ENSMUSG00000133516.1_tx_9"; exon_id "chr4_130598490_130598587_+"; exonnum "3"; txlen "704";
chr4	HAVANA	exon	130598828	130598931	0	+	.	gene_id "ENSMUSG00000133516.1"; transcript_id "ENSMUST00000318397.1"; gene_type "lncRNA"; gene_name "ENSMUSG00000133516"; transcript_type "lncRNA"; transcript_name "ENSMUST00000318397"; exon_number 4; exon_id "ENSMUSE00001628640.1"; level 2; tag "basic"; tag "Ensembl_canonical"; tag "GENCODE_Primary"; tag "TAGENE";
chr4	HAVANA	exon	130598828	130598931	0	+	.	gene_id "ENSMUSG00000133516.1"; transcript_id "ENSMUST00000318398.1"; gene_type "lncRNA"; gene_name "ENSMUSG00000133516"; transcript_type "lncRNA"; transcript_name "ENSMUST00000318398"; exon_number 3; exon_id "ENSMUSE00001628640.1"; level 2; tag "TAGENE";
chr4	sragcm37_mid	exon	130598828	130598980	0.0195385463855098	+	.	gene_id "ENSMUSG00000133516.1"; transcript_id "ENSMUSG00000133516.1_tx_10"; exon_id "chr4_130598828_130598980_+"; exonnum "4"; txlen "857";
chr4	sragcm37_mid	exon	130598828	130598980	0.0193086811339156	+	.	gene_id "ENSMUSG00000133516.1"; transcript_id "ENSMUSG00000133516.1_tx_12"; exon_id "chr4_130598828_130598980_+"; exonnum "4"; txlen "872";
chr4	sragcm37_mid	exon	130598828	130598980	0.0160500296613081	+	.	gene_id "ENSMUSG00000133516.1"; transcript_id "ENSMUSG00000133516.1_tx_13"; exon_id "chr4_130598828_130598980_+"; exonnum "5"; txlen "1059";
chr4	sragcm37_mid	exon	130598828	130598980	0.0109018244805826	+	.	gene_id "ENSMUSG00000133516.1"; transcript_id "ENSMUSG00000133516.1_tx_16"; exon_id "chr4_130598828_130598980_+"; exonnum "4"; txlen "897";
chr4	sragcm37_mid	exon	130598828	130598980	0.00565534607883652	+	.	gene_id "ENSMUSG00000133516.1"; transcript_id "ENSMUSG00000133516.1_tx_18"; exon_id "chr4_130598828_130598980_+"; exonnum "3"; txlen "704";
chr4	sragcm37_mid	exon	130598828	130598980	0.00480540258352909	+	.	gene_id "ENSMUSG00000133516.1"; transcript_id "ENSMUSG00000133516.1_tx_20"; exon_id "chr4_130598828_130598980_+"; exonnum "4"; txlen "909";
chr4	sragcm37_mid	exon	130598828	130598980	0.00277313822483292	+	.	gene_id "ENSMUSG00000133516.1"; transcript_id "ENSMUSG00000133516.1_tx_23"; exon_id "chr4_130598828_130598980_+"; exonnum "5"; txlen "1074";
chr4	sragcm37_mid	exon	130598828	130598980	0.0647600910443555	+	.	gene_id "ENSMUSG00000133516.1"; transcript_id "ENSMUSG00000133516.1_tx_3"; exon_id "chr4_130598828_130598980_+"; exonnum "3"; txlen "801";
chr4	sragcm37_mid	exon	130598828	130598980	0.0558199875072745	+	.	gene_id "ENSMUSG00000133516.1"; transcript_id "ENSMUSG00000133516.1_tx_4"; exon_id "chr4_130598828_130598980_+"; exonnum "3"; txlen "695";
chr4	sragcm37_mid	exon	130598828	130598980	0.0397666885258024	+	.	gene_id "ENSMUSG00000133516.1"; transcript_id "ENSMUSG00000133516.1_tx_6"; exon_id "chr4_130598828_130598980_+"; exonnum "4"; txlen "755";
chr4	sragcm37_mid	exon	130598828	130598980	0.0245559581823816	+	.	gene_id "ENSMUSG00000133516.1"; transcript_id "ENSMUSG00000133516.1_tx_7"; exon_id "chr4_130598828_130598980_+"; exonnum "3"; txlen "827";
chr4	HAVANA	exon	130599383	130599497	0	+	.	gene_id "ENSMUSG00000133516.1"; transcript_id "ENSMUST00000318397.1"; gene_type "lncRNA"; gene_name "ENSMUSG00000133516"; transcript_type "lncRNA"; transcript_name "ENSMUST00000318397"; exon_number 5; exon_id "ENSMUSE00001628638.1"; level 2; tag "basic"; tag "Ensembl_canonical"; tag "GENCODE_Primary"; tag "TAGENE";
chr4	HAVANA	exon	130599383	130599497	0	+	.	gene_id "ENSMUSG00000133516.1"; transcript_id "ENSMUST00000318398.1"; gene_type "lncRNA"; gene_name "ENSMUSG00000133516"; transcript_type "lncRNA"; transcript_name "ENSMUST00000318398"; exon_number 4; exon_id "ENSMUSE00001628638.1"; level 2; tag "TAGENE";
chr4	ENSEMBL_gcm37	exon	130599383	130599497	0.0772352683157362	+	.	gene_id "ENSMUSG00000133516.1"; transcript_id "ENSMUSG00000133516.1_tx_1"; exon_id "chr4_130599383_130599497_+"; exonnum "3"; txlen "542";
chr4	ENSEMBL_gcm37	exon	130599383	130599497	0.0195385463855098	+	.	gene_id "ENSMUSG00000133516.1"; transcript_id "ENSMUSG00000133516.1_tx_10"; exon_id "chr4_130599383_130599497_+"; exonnum "5"; txlen "857";
chr4	ENSEMBL_gcm37	exon	130599383	130599497	0.0193086811339156	+	.	gene_id "ENSMUSG00000133516.1"; transcript_id "ENSMUSG00000133516.1_tx_11"; exon_id "chr4_130599383_130599497_+"; exonnum "4"; txlen "719";
chr4	ENSEMBL_gcm37	exon	130599383	130599497	0.0193086811339156	+	.	gene_id "ENSMUSG00000133516.1"; transcript_id "ENSMUSG00000133516.1_tx_12"; exon_id "chr4_130599383_130599497_+"; exonnum "5"; txlen "872";
chr4	ENSEMBL_gcm37	exon	130599383	130599497	0.0160500296613081	+	.	gene_id "ENSMUSG00000133516.1"; transcript_id "ENSMUSG00000133516.1_tx_13"; exon_id "chr4_130599383_130599497_+"; exonnum "6"; txlen "1059";
chr4	ENSEMBL_gcm37	exon	130599383	130599497	0.0160500296613081	+	.	gene_id "ENSMUSG00000133516.1"; transcript_id "ENSMUSG00000133516.1_tx_14"; exon_id "chr4_130599383_130599497_+"; exonnum "5"; txlen "906";
chr4	ENSEMBL_gcm37	exon	130599383	130599497	0.0109018244805826	+	.	gene_id "ENSMUSG00000133516.1"; transcript_id "ENSMUSG00000133516.1_tx_15"; exon_id "chr4_130599383_130599497_+"; exonnum "4"; txlen "744";
chr4	ENSEMBL_gcm37	exon	130599383	130599497	0.0109018244805826	+	.	gene_id "ENSMUSG00000133516.1"; transcript_id "ENSMUSG00000133516.1_tx_16"; exon_id "chr4_130599383_130599497_+"; exonnum "5"; txlen "897";
chr4	ENSEMBL_gcm37	exon	130599383	130599497	0.00565534607883652	+	.	gene_id "ENSMUSG00000133516.1"; transcript_id "ENSMUSG00000133516.1_tx_17"; exon_id "chr4_130599383_130599497_+"; exonnum "3"; txlen "551";
chr4	ENSEMBL_gcm37	exon	130599383	130599497	0.00565534607883652	+	.	gene_id "ENSMUSG00000133516.1"; transcript_id "ENSMUSG00000133516.1_tx_18"; exon_id "chr4_130599383_130599497_+"; exonnum "4"; txlen "704";
chr4	ENSEMBL_gcm37	exon	130599383	130599497	0.00480540258352909	+	.	gene_id "ENSMUSG00000133516.1"; transcript_id "ENSMUSG00000133516.1_tx_19"; exon_id "chr4_130599383_130599497_+"; exonnum "4"; txlen "756";
chr4	ENSEMBL_gcm37	exon	130599383	130599497	0.0703145236466778	+	.	gene_id "ENSMUSG00000133516.1"; transcript_id "ENSMUSG00000133516.1_tx_2"; exon_id "chr4_130599383_130599497_+"; exonnum "3"; txlen "648";
chr4	ENSEMBL_gcm37	exon	130599383	130599497	0.00480540258352909	+	.	gene_id "ENSMUSG00000133516.1"; transcript_id "ENSMUSG00000133516.1_tx_20"; exon_id "chr4_130599383_130599497_+"; exonnum "5"; txlen "909";
chr4	ENSEMBL_gcm37	exon	130599383	130599497	0.0034479787739135	+	.	gene_id "ENSMUSG00000133516.1"; transcript_id "ENSMUSG00000133516.1_tx_21"; exon_id "chr4_130599383_130599497_+"; exonnum "4"; txlen "697";
chr4	ENSEMBL_gcm37	exon	130599383	130599497	0.0034479787739135	+	.	gene_id "ENSMUSG00000133516.1"; transcript_id "ENSMUSG00000133516.1_tx_22"; exon_id "chr4_130599383_130599497_+"; exonnum "4"; txlen "712";
chr4	ENSEMBL_gcm37	exon	130599383	130599497	0.00277313822483292	+	.	gene_id "ENSMUSG00000133516.1"; transcript_id "ENSMUSG00000133516.1_tx_23"; exon_id "chr4_130599383_130599497_+"; exonnum "6"; txlen "1074";
chr4	ENSEMBL_gcm37	exon	130599383	130599497	0.0647600910443555	+	.	gene_id "ENSMUSG00000133516.1"; transcript_id "ENSMUSG00000133516.1_tx_3"; exon_id "chr4_130599383_130599497_+"; exonnum "4"; txlen "801";
chr4	ENSEMBL_gcm37	exon	130599383	130599497	0.0558199875072745	+	.	gene_id "ENSMUSG00000133516.1"; transcript_id "ENSMUSG00000133516.1_tx_4"; exon_id "chr4_130599383_130599497_+"; exonnum "4"; txlen "695";
chr4	ENSEMBL_gcm37	exon	130599383	130599497	0.0397666885258024	+	.	gene_id "ENSMUSG00000133516.1"; transcript_id "ENSMUSG00000133516.1_tx_5"; exon_id "chr4_130599383_130599497_+"; exonnum "4"; txlen "602";
chr4	ENSEMBL_gcm37	exon	130599383	130599497	0.0397666885258024	+	.	gene_id "ENSMUSG00000133516.1"; transcript_id "ENSMUSG00000133516.1_tx_6"; exon_id "chr4_130599383_130599497_+"; exonnum "5"; txlen "755";
chr4	ENSEMBL_gcm37	exon	130599383	130599497	0.0245559581823816	+	.	gene_id "ENSMUSG00000133516.1"; transcript_id "ENSMUSG00000133516.1_tx_7"; exon_id "chr4_130599383_130599497_+"; exonnum "4"; txlen "827";
chr4	ENSEMBL_gcm37	exon	130599383	130599497	0.0204350325520482	+	.	gene_id "ENSMUSG00000133516.1"; transcript_id "ENSMUSG00000133516.1_tx_8"; exon_id "chr4_130599383_130599497_+"; exonnum "3"; txlen "674";
chr4	ENSEMBL_gcm37	exon	130599383	130599497	0.0195385463855098	+	.	gene_id "ENSMUSG00000133516.1"; transcript_id "ENSMUSG00000133516.1_tx_9"; exon_id "chr4_130599383_130599497_+"; exonnum "4"; txlen "704";
chr4	sragcm37_mid	exon	130599991	130600255	0.0772352683157362	+	.	gene_id "ENSMUSG00000133516.1"; transcript_id "ENSMUSG00000133516.1_tx_1"; exon_id "chr4_130599991_130600255_+"; exonnum "4"; txlen "542";
chr4	sragcm37_mid	exon	130599991	130600255	0.0195385463855098	+	.	gene_id "ENSMUSG00000133516.1"; transcript_id "ENSMUSG00000133516.1_tx_10"; exon_id "chr4_130599991_130600255_+"; exonnum "6"; txlen "857";
chr4	sragcm37_mid	exon	130599991	130600255	0.0193086811339156	+	.	gene_id "ENSMUSG00000133516.1"; transcript_id "ENSMUSG00000133516.1_tx_11"; exon_id "chr4_130599991_130600255_+"; exonnum "5"; txlen "719";
chr4	sragcm37_mid	exon	130599991	130600255	0.0193086811339156	+	.	gene_id "ENSMUSG00000133516.1"; transcript_id "ENSMUSG00000133516.1_tx_12"; exon_id "chr4_130599991_130600255_+"; exonnum "6"; txlen "872";
chr4	sragcm37_mid	exon	130599991	130600255	0.0160500296613081	+	.	gene_id "ENSMUSG00000133516.1"; transcript_id "ENSMUSG00000133516.1_tx_13"; exon_id "chr4_130599991_130600255_+"; exonnum "7"; txlen "1059";
chr4	sragcm37_mid	exon	130599991	130600255	0.0160500296613081	+	.	gene_id "ENSMUSG00000133516.1"; transcript_id "ENSMUSG00000133516.1_tx_14"; exon_id "chr4_130599991_130600255_+"; exonnum "6"; txlen "906";
chr4	sragcm37_mid	exon	130599991	130600255	0.0109018244805826	+	.	gene_id "ENSMUSG00000133516.1"; transcript_id "ENSMUSG00000133516.1_tx_15"; exon_id "chr4_130599991_130600255_+"; exonnum "5"; txlen "744";
chr4	sragcm37_mid	exon	130599991	130600255	0.0109018244805826	+	.	gene_id "ENSMUSG00000133516.1"; transcript_id "ENSMUSG00000133516.1_tx_16"; exon_id "chr4_130599991_130600255_+"; exonnum "6"; txlen "897";
chr4	sragcm37_mid	exon	130599991	130600255	0.00565534607883652	+	.	gene_id "ENSMUSG00000133516.1"; transcript_id "ENSMUSG00000133516.1_tx_17"; exon_id "chr4_130599991_130600255_+"; exonnum "4"; txlen "551";
chr4	sragcm37_mid	exon	130599991	130600255	0.00565534607883652	+	.	gene_id "ENSMUSG00000133516.1"; transcript_id "ENSMUSG00000133516.1_tx_18"; exon_id "chr4_130599991_130600255_+"; exonnum "5"; txlen "704";
chr4	sragcm37_mid	exon	130599991	130600255	0.00480540258352909	+	.	gene_id "ENSMUSG00000133516.1"; transcript_id "ENSMUSG00000133516.1_tx_19"; exon_id "chr4_130599991_130600255_+"; exonnum "5"; txlen "756";
chr4	sragcm37_mid	exon	130599991	130600255	0.0703145236466778	+	.	gene_id "ENSMUSG00000133516.1"; transcript_id "ENSMUSG00000133516.1_tx_2"; exon_id "chr4_130599991_130600255_+"; exonnum "4"; txlen "648";
chr4	sragcm37_mid	exon	130599991	130600255	0.00480540258352909	+	.	gene_id "ENSMUSG00000133516.1"; transcript_id "ENSMUSG00000133516.1_tx_20"; exon_id "chr4_130599991_130600255_+"; exonnum "6"; txlen "909";
chr4	sragcm37_mid	exon	130599991	130600255	0.0034479787739135	+	.	gene_id "ENSMUSG00000133516.1"; transcript_id "ENSMUSG00000133516.1_tx_21"; exon_id "chr4_130599991_130600255_+"; exonnum "5"; txlen "697";
chr4	sragcm37_mid	exon	130599991	130600255	0.0034479787739135	+	.	gene_id "ENSMUSG00000133516.1"; transcript_id "ENSMUSG00000133516.1_tx_22"; exon_id "chr4_130599991_130600255_+"; exonnum "5"; txlen "712";
chr4	sragcm37_mid	exon	130599991	130600255	0.00277313822483292	+	.	gene_id "ENSMUSG00000133516.1"; transcript_id "ENSMUSG00000133516.1_tx_23"; exon_id "chr4_130599991_130600255_+"; exonnum "7"; txlen "1074";
chr4	sragcm37_mid	exon	130599991	130600255	0.0647600910443555	+	.	gene_id "ENSMUSG00000133516.1"; transcript_id "ENSMUSG00000133516.1_tx_3"; exon_id "chr4_130599991_130600255_+"; exonnum "5"; txlen "801";
chr4	sragcm37_mid	exon	130599991	130600255	0.0558199875072745	+	.	gene_id "ENSMUSG00000133516.1"; transcript_id "ENSMUSG00000133516.1_tx_4"; exon_id "chr4_130599991_130600255_+"; exonnum "5"; txlen "695";
chr4	sragcm37_mid	exon	130599991	130600255	0.0397666885258024	+	.	gene_id "ENSMUSG00000133516.1"; transcript_id "ENSMUSG00000133516.1_tx_5"; exon_id "chr4_130599991_130600255_+"; exonnum "5"; txlen "602";
chr4	sragcm37_mid	exon	130599991	130600255	0.0397666885258024	+	.	gene_id "ENSMUSG00000133516.1"; transcript_id "ENSMUSG00000133516.1_tx_6"; exon_id "chr4_130599991_130600255_+"; exonnum "6"; txlen "755";
chr4	sragcm37_mid	exon	130599991	130600255	0.0245559581823816	+	.	gene_id "ENSMUSG00000133516.1"; transcript_id "ENSMUSG00000133516.1_tx_7"; exon_id "chr4_130599991_130600255_+"; exonnum "5"; txlen "827";
chr4	sragcm37_mid	exon	130599991	130600255	0.0204350325520482	+	.	gene_id "ENSMUSG00000133516.1"; transcript_id "ENSMUSG00000133516.1_tx_8"; exon_id "chr4_130599991_130600255_+"; exonnum "4"; txlen "674";
chr4	sragcm37_mid	exon	130599991	130600255	0.0195385463855098	+	.	gene_id "ENSMUSG00000133516.1"; transcript_id "ENSMUSG00000133516.1_tx_9"; exon_id "chr4_130599991_130600255_+"; exonnum "5"; txlen "704";
chr4	HAVANA	exon	130599991	130600709	0	+	.	gene_id "ENSMUSG00000133516.1"; transcript_id "ENSMUST00000318397.1"; gene_type "lncRNA"; gene_name "ENSMUSG00000133516"; transcript_type "lncRNA"; transcript_name "ENSMUST00000318397"; exon_number 6; exon_id "ENSMUSE00001628643.1"; level 2; tag "basic"; tag "Ensembl_canonical"; tag "GENCODE_Primary"; tag "TAGENE";
chr4	HAVANA	exon	130599991	130600740	0	+	.	gene_id "ENSMUSG00000133516.1"; transcript_id "ENSMUST00000318398.1"; gene_type "lncRNA"; gene_name "ENSMUSG00000133516"; transcript_type "lncRNA"; transcript_name "ENSMUST00000318398"; exon_number 5; exon_id "ENSMUSE00001628645.1"; level 2; tag "TAGENE";
chr4	sragcm37_es	exon	130615905	130616000	0.00133213478730616	+	.	gene_id "ENSMUSG00000028581.18"; transcript_id "ENSMUSG00000028581.18_tx_6"; exon_id "chr4_130615905_130616000_+"; exonnum "1"; txlen "1642";
chr4	sragcm37_mid	exon	130628166	130628251	0.00133213478730616	+	.	gene_id "ENSMUSG00000028581.18"; transcript_id "ENSMUSG00000028581.18_tx_6"; exon_id "chr4_130628166_130628251_+"; exonnum "2"; txlen "1642";
chr4	sragcm37_es	exon	130632216	130632384	1.45732060273606	+	.	gene_id "ENSMUSG00000028581.18"; transcript_id "ENSMUSG00000028581.18_tx_3"; exon_id "chr4_130632216_130632384_+"; exonnum "1"; txlen "1629";
chr4	sragcm37_es	exon	130632566	130632647	0.571462987760944	+	.	gene_id "ENSMUSG00000028581.18"; transcript_id "ENSMUSG00000028581.18_tx_5"; exon_id "chr4_130632566_130632647_+"; exonnum "1"; txlen "1542";
chr4	sragcm37_es	exon	130640186	130640217	2.03602789233684	+	.	gene_id "ENSMUSG00000028581.18"; transcript_id "ENSMUSG00000028581.18_tx_2"; exon_id "chr4_130640186_130640217_+"; exonnum "1"; txlen "1492";
chr4	HAVANA	UTR	130640436	130640658	0	+	.	gene_id "ENSMUSG00000028581.18"; transcript_id "ENSMUST00000151698.8"; gene_type "protein_coding"; gene_name "Laptm5"; transcript_type "protein_coding"; transcript_name "Laptm5-207"; exon_number 1; exon_id "ENSMUSE00000758975.2"; level 2; protein_id "ENSMUSP00000118415.2"; transcript_support_level "1"; mgi_id "MGI:108046"; tag "basic"; tag "Ensembl_canonical"; tag "GENCODE_Primary"; tag "appris_principal_1"; tag "CCDS"; ccdsid "CCDS18712.1"; havana_gene "OTTMUSG00000009589.1"; havana_transcript "OTTMUST00000022019.1";
chr4	HAVANA	exon	130640436	130640745	0	+	.	gene_id "ENSMUSG00000028581.18"; transcript_id "ENSMUST00000151698.8"; gene_type "protein_coding"; gene_name "Laptm5"; transcript_type "protein_coding"; transcript_name "Laptm5-207"; exon_number 1; exon_id "ENSMUSE00000758975.2"; level 2; protein_id "ENSMUSP00000118415.2"; transcript_support_level "1"; mgi_id "MGI:108046"; tag "basic"; tag "Ensembl_canonical"; tag "GENCODE_Primary"; tag "appris_principal_1"; tag "CCDS"; ccdsid "CCDS18712.1"; havana_gene "OTTMUSG00000009589.1"; havana_transcript "OTTMUST00000022019.1";
chr4	HAVANA	gene	130640436	130663452	0	+	.	gene_id "ENSMUSG00000028581.18"; gene_type "protein_coding"; gene_name "Laptm5"; level 2; mgi_id "MGI:108046"; havana_gene "OTTMUSG00000009589.1";
chr4	HAVANA	transcript	130640436	130663452	0	+	.	gene_id "ENSMUSG00000028581.18"; transcript_id "ENSMUST00000151698.8"; gene_type "protein_coding"; gene_name "Laptm5"; transcript_type "protein_coding"; transcript_name "Laptm5-207"; level 2; protein_id "ENSMUSP00000118415.2"; transcript_support_level "1"; mgi_id "MGI:108046"; tag "basic"; tag "Ensembl_canonical"; tag "GENCODE_Primary"; tag "appris_principal_1"; tag "CCDS"; ccdsid "CCDS18712.1"; havana_gene "OTTMUSG00000009589.1"; havana_transcript "OTTMUST00000022019.1";
chr4	sragcm37_mid	exon	130640513	130640745	2.03602789233684	+	.	gene_id "ENSMUSG00000028581.18"; transcript_id "ENSMUSG00000028581.18_tx_2"; exon_id "chr4_130640513_130640745_+"; exonnum "2"; txlen "1492";
chr4	sragcm37_mid	exon	130640513	130640745	1.45732060273606	+	.	gene_id "ENSMUSG00000028581.18"; transcript_id "ENSMUSG00000028581.18_tx_3"; exon_id "chr4_130640513_130640745_+"; exonnum "2"; txlen "1629";
chr4	sragcm37_mid	exon	130640513	130640745	0.571462987760944	+	.	gene_id "ENSMUSG00000028581.18"; transcript_id "ENSMUSG00000028581.18_tx_5"; exon_id "chr4_130640513_130640745_+"; exonnum "2"; txlen "1542";
chr4	sragcm37_mid	exon	130640513	130640745	0.00133213478730616	+	.	gene_id "ENSMUSG00000028581.18"; transcript_id "ENSMUSG00000028581.18_tx_6"; exon_id "chr4_130640513_130640745_+"; exonnum "3"; txlen "1642";
chr4	HAVANA	UTR	130640619	130640658	0	+	.	gene_id "ENSMUSG00000028581.18"; transcript_id "ENSMUST00000156225.8"; gene_type "protein_coding"; gene_name "Laptm5"; transcript_type "protein_coding"; transcript_name "Laptm5-209"; exon_number 1; exon_id "ENSMUSE00000838086.2"; level 2; protein_id "ENSMUSP00000121133.2"; transcript_support_level "3"; mgi_id "MGI:108046"; tag "mRNA_end_NF"; tag "cds_end_NF"; havana_gene "OTTMUSG00000009589.1"; havana_transcript "OTTMUST00000022024.1";
chr4	HAVANA	exon	130640619	130640745	0	+	.	gene_id "ENSMUSG00000028581.18"; transcript_id "ENSMUST00000156225.8"; gene_type "protein_coding"; gene_name "Laptm5"; transcript_type "protein_coding"; transcript_name "Laptm5-209"; exon_number 1; exon_id "ENSMUSE00000838086.2"; level 2; protein_id "ENSMUSP00000121133.2"; transcript_support_level "3"; mgi_id "MGI:108046"; tag "mRNA_end_NF"; tag "cds_end_NF"; havana_gene "OTTMUSG00000009589.1"; havana_transcript "OTTMUST00000022024.1";
chr4	HAVANA	transcript	130640619	130655980	0	+	.	gene_id "ENSMUSG00000028581.18"; transcript_id "ENSMUST00000156225.8"; gene_type "protein_coding"; gene_name "Laptm5"; transcript_type "protein_coding"; transcript_name "Laptm5-209"; level 2; protein_id "ENSMUSP00000121133.2"; transcript_support_level "3"; mgi_id "MGI:108046"; tag "mRNA_end_NF"; tag "cds_end_NF"; havana_gene "OTTMUSG00000009589.1"; havana_transcript "OTTMUST00000022024.1";
chr4	HAVANA	exon	130640625	130640745	0	+	.	gene_id "ENSMUSG00000028581.18"; transcript_id "ENSMUST00000139023.2"; gene_type "protein_coding"; gene_name "Laptm5"; transcript_type "protein_coding_CDS_not_defined"; transcript_name "Laptm5-205"; exon_number 1; exon_id "ENSMUSE00000747917.2"; level 2; transcript_support_level "5"; mgi_id "MGI:108046"; havana_gene "OTTMUSG00000009589.1"; havana_transcript "OTTMUST00000022022.1";
chr4	HAVANA	transcript	130640625	130652357	0	+	.	gene_id "ENSMUSG00000028581.18"; transcript_id "ENSMUST00000139023.2"; gene_type "protein_coding"; gene_name "Laptm5"; transcript_type "protein_coding_CDS_not_defined"; transcript_name "Laptm5-205"; level 2; transcript_support_level "5"; mgi_id "MGI:108046"; havana_gene "OTTMUSG00000009589.1"; havana_transcript "OTTMUST00000022022.1";
chr4	HAVANA	exon	130640631	130640745	0	+	.	gene_id "ENSMUSG00000028581.18"; transcript_id "ENSMUST00000156170.8"; gene_type "protein_coding"; gene_name "Laptm5"; transcript_type "protein_coding_CDS_not_defined"; transcript_name "Laptm5-208"; exon_number 1; exon_id "ENSMUSE00001030593.2"; level 2; transcript_support_level "3"; mgi_id "MGI:108046"; tag "mRNA_start_NF"; havana_gene "OTTMUSG00000009589.1"; havana_transcript "OTTMUST00000022025.1";
chr4	HAVANA	transcript	130640631	130655983	0	+	.	gene_id "ENSMUSG00000028581.18"; transcript_id "ENSMUST00000156170.8"; gene_type "protein_coding"; gene_name "Laptm5"; transcript_type "protein_coding_CDS_not_defined"; transcript_name "Laptm5-208"; level 2; transcript_support_level "3"; mgi_id "MGI:108046"; tag "mRNA_start_NF"; havana_gene "OTTMUSG00000009589.1"; havana_transcript "OTTMUST00000022025.1";
chr4	HAVANA	exon	130640632	130640745	0	+	.	gene_id "ENSMUSG00000028581.18"; transcript_id "ENSMUST00000136082.2"; gene_type "protein_coding"; gene_name "Laptm5"; transcript_type "protein_coding_CDS_not_defined"; transcript_name "Laptm5-204"; exon_number 1; exon_id "ENSMUSE00000723002.2"; level 2; transcript_support_level "2"; mgi_id "MGI:108046"; havana_gene "OTTMUSG00000009589.1"; havana_transcript "OTTMUST00000022023.1";
chr4	HAVANA	transcript	130640632	130653656	0	+	.	gene_id "ENSMUSG00000028581.18"; transcript_id "ENSMUST00000136082.2"; gene_type "protein_coding"; gene_name "Laptm5"; transcript_type "protein_coding_CDS_not_defined"; transcript_name "Laptm5-204"; level 2; transcript_support_level "2"; mgi_id "MGI:108046"; havana_gene "OTTMUSG00000009589.1"; havana_transcript "OTTMUST00000022023.1";
chr4	HAVANA	start_codon	130640659	130640661	0	+	0	gene_id "ENSMUSG00000028581.18"; transcript_id "ENSMUST00000151698.8"; gene_type "protein_coding"; gene_name "Laptm5"; transcript_type "protein_coding"; transcript_name "Laptm5-207"; exon_number 1; exon_id "ENSMUSE00000758975.2"; level 2; protein_id "ENSMUSP00000118415.2"; transcript_support_level "1"; mgi_id "MGI:108046"; tag "basic"; tag "Ensembl_canonical"; tag "GENCODE_Primary"; tag "appris_principal_1"; tag "CCDS"; ccdsid "CCDS18712.1"; havana_gene "OTTMUSG00000009589.1"; havana_transcript "OTTMUST00000022019.1";
chr4	HAVANA	start_codon	130640659	130640661	0	+	0	gene_id "ENSMUSG00000028581.18"; transcript_id "ENSMUST00000156225.8"; gene_type "protein_coding"; gene_name "Laptm5"; transcript_type "protein_coding"; transcript_name "Laptm5-209"; exon_number 1; exon_id "ENSMUSE00000838086.2"; level 2; protein_id "ENSMUSP00000121133.2"; transcript_support_level "3"; mgi_id "MGI:108046"; tag "mRNA_end_NF"; tag "cds_end_NF"; havana_gene "OTTMUSG00000009589.1"; havana_transcript "OTTMUST00000022024.1";
chr4	HAVANA	CDS	130640659	130640745	0	+	0	gene_id "ENSMUSG00000028581.18"; transcript_id "ENSMUST00000151698.8"; gene_type "protein_coding"; gene_name "Laptm5"; transcript_type "protein_coding"; transcript_name "Laptm5-207"; exon_number 1; exon_id "ENSMUSE00000758975.2"; level 2; protein_id "ENSMUSP00000118415.2"; transcript_support_level "1"; mgi_id "MGI:108046"; tag "basic"; tag "Ensembl_canonical"; tag "GENCODE_Primary"; tag "appris_principal_1"; tag "CCDS"; ccdsid "CCDS18712.1"; havana_gene "OTTMUSG00000009589.1"; havana_transcript "OTTMUST00000022019.1";
chr4	HAVANA	CDS	130640659	130640745	0	+	0	gene_id "ENSMUSG00000028581.18"; transcript_id "ENSMUST00000156225.8"; gene_type "protein_coding"; gene_name "Laptm5"; transcript_type "protein_coding"; transcript_name "Laptm5-209"; exon_number 1; exon_id "ENSMUSE00000838086.2"; level 2; protein_id "ENSMUSP00000121133.2"; transcript_support_level "3"; mgi_id "MGI:108046"; tag "mRNA_end_NF"; tag "cds_end_NF"; havana_gene "OTTMUSG00000009589.1"; havana_transcript "OTTMUST00000022024.1";
chr4	HAVANA	exon	130640669	130640745	0	+	.	gene_id "ENSMUSG00000028581.18"; transcript_id "ENSMUST00000156742.8"; gene_type "protein_coding"; gene_name "Laptm5"; transcript_type "protein_coding"; transcript_name "Laptm5-210"; exon_number 1; exon_id "ENSMUSE00000729529.2"; level 2; protein_id "ENSMUSP00000123382.2"; transcript_support_level "1"; mgi_id "MGI:108046"; tag "mRNA_start_NF"; tag "mRNA_end_NF"; tag "cds_start_NF"; tag "cds_end_NF"; havana_gene "OTTMUSG00000009589.1"; havana_transcript "OTTMUST00000071142.1";
chr4	HAVANA	CDS	130640669	130640745	0	+	2	gene_id "ENSMUSG00000028581.18"; transcript_id "ENSMUST00000156742.8"; gene_type "protein_coding"; gene_name "Laptm5"; transcript_type "protein_coding"; transcript_name "Laptm5-210"; exon_number 1; exon_id "ENSMUSE00000729529.2"; level 2; protein_id "ENSMUSP00000123382.2"; transcript_support_level "1"; mgi_id "MGI:108046"; tag "mRNA_start_NF"; tag "mRNA_end_NF"; tag "cds_start_NF"; tag "cds_end_NF"; havana_gene "OTTMUSG00000009589.1"; havana_transcript "OTTMUST00000071142.1";
chr4	HAVANA	transcript	130640669	130660977	0	+	.	gene_id "ENSMUSG00000028581.18"; transcript_id "ENSMUST00000156742.8"; gene_type "protein_coding"; gene_name "Laptm5"; transcript_type "protein_coding"; transcript_name "Laptm5-210"; level 2; protein_id "ENSMUSP00000123382.2"; transcript_support_level "1"; mgi_id "MGI:108046"; tag "mRNA_start_NF"; tag "mRNA_end_NF"; tag "cds_start_NF"; tag "cds_end_NF"; havana_gene "OTTMUSG00000009589.1"; havana_transcript "OTTMUST00000071142.1";
chr4	HAVANA	exon	130642779	130642895	0	+	.	gene_id "ENSMUSG00000028581.18"; transcript_id "ENSMUST00000123550.8"; gene_type "protein_coding"; gene_name "Laptm5"; transcript_type "protein_coding_CDS_not_defined"; transcript_name "Laptm5-202"; exon_number 1; exon_id "ENSMUSE00000824832.2"; level 2; transcript_support_level "3"; mgi_id "MGI:108046"; havana_gene "OTTMUSG00000009589.1"; havana_transcript "OTTMUST00000022020.1";
chr4	HAVANA	transcript	130642779	130656001	0	+	.	gene_id "ENSMUSG00000028581.18"; transcript_id "ENSMUST00000123550.8"; gene_type "protein_coding"; gene_name "Laptm5"; transcript_type "protein_coding_CDS_not_defined"; transcript_name "Laptm5-202"; level 2; transcript_support_level "3"; mgi_id "MGI:108046"; havana_gene "OTTMUSG00000009589.1"; havana_transcript "OTTMUST00000022020.1";
chr4	HAVANA	exon	130642977	130643224	0	+	.	gene_id "ENSMUSG00000028581.18"; transcript_id "ENSMUST00000143450.2"; gene_type "protein_coding"; gene_name "Laptm5"; transcript_type "protein_coding_CDS_not_defined"; transcript_name "Laptm5-206"; exon_number 1; exon_id "ENSMUSE00000740373.2"; level 2; transcript_support_level "2"; mgi_id "MGI:108046"; havana_gene "OTTMUSG00000009589.1"; havana_transcript "OTTMUST00000022021.1";
chr4	HAVANA	transcript	130642977	130654143	0	+	.	gene_id "ENSMUSG00000028581.18"; transcript_id "ENSMUST00000143450.2"; gene_type "protein_coding"; gene_name "Laptm5"; transcript_type "protein_coding_CDS_not_defined"; transcript_name "Laptm5-206"; level 2; transcript_support_level "2"; mgi_id "MGI:108046"; havana_gene "OTTMUSG00000009589.1"; havana_transcript "OTTMUST00000022021.1";
chr4	HAVANA	exon	130643260	130643354	0	+	.	gene_id "ENSMUSG00000028581.18"; transcript_id "ENSMUST00000030316.7"; gene_type "protein_coding"; gene_name "Laptm5"; transcript_type "protein_coding"; transcript_name "Laptm5-201"; exon_number 1; exon_id "ENSMUSE00000775450.2"; level 2; protein_id "ENSMUSP00000030316.7"; transcript_support_level "1"; mgi_id "MGI:108046"; tag "mRNA_start_NF"; tag "cds_start_NF"; havana_gene "OTTMUSG00000009589.1"; havana_transcript "OTTMUST00000071143.1";
chr4	HAVANA	CDS	130643260	130643354	0	+	2	gene_id "ENSMUSG00000028581.18"; transcript_id "ENSMUST00000030316.7"; gene_type "protein_coding"; gene_name "Laptm5"; transcript_type "protein_coding"; transcript_name "Laptm5-201"; exon_number 1; exon_id "ENSMUSE00000775450.2"; level 2; protein_id "ENSMUSP00000030316.7"; transcript_support_level "1"; mgi_id "MGI:108046"; tag "mRNA_start_NF"; tag "cds_start_NF"; havana_gene "OTTMUSG00000009589.1"; havana_transcript "OTTMUST00000071143.1";
chr4	HAVANA	transcript	130643260	130662389	0	+	.	gene_id "ENSMUSG00000028581.18"; transcript_id "ENSMUST00000030316.7"; gene_type "protein_coding"; gene_name "Laptm5"; transcript_type "protein_coding"; transcript_name "Laptm5-201"; level 2; protein_id "ENSMUSP00000030316.7"; transcript_support_level "1"; mgi_id "MGI:108046"; tag "mRNA_start_NF"; tag "cds_start_NF"; havana_gene "OTTMUSG00000009589.1"; havana_transcript "OTTMUST00000071143.1";
chr4	sragcm37_es	exon	130650570	130650673	3.15465798233813	+	.	gene_id "ENSMUSG00000028581.18"; transcript_id "ENSMUSG00000028581.18_tx_1"; exon_id "chr4_130650570_130650673_+"; exonnum "1"; txlen "1331";
chr4	HAVANA	exon	130652128	130652357	0	+	.	gene_id "ENSMUSG00000028581.18"; transcript_id "ENSMUST00000139023.2"; gene_type "protein_coding"; gene_name "Laptm5"; transcript_type "protein_coding_CDS_not_defined"; transcript_name "Laptm5-205"; exon_number 2; exon_id "ENSMUSE00000805206.2"; level 2; transcript_support_level "5"; mgi_id "MGI:108046"; havana_gene "OTTMUSG00000009589.1"; havana_transcript "OTTMUST00000022022.1";
chr4	HAVANA	exon	130653416	130653509	0	+	.	gene_id "ENSMUSG00000028581.18"; transcript_id "ENSMUST00000151698.8"; gene_type "protein_coding"; gene_name "Laptm5"; transcript_type "protein_coding"; transcript_name "Laptm5-207"; exon_number 2; exon_id "ENSMUSE00001276337.2"; level 2; protein_id "ENSMUSP00000118415.2"; transcript_support_level "1"; mgi_id "MGI:108046"; tag "basic"; tag "Ensembl_canonical"; tag "GENCODE_Primary"; tag "appris_principal_1"; tag "CCDS"; ccdsid "CCDS18712.1"; havana_gene "OTTMUSG00000009589.1"; havana_transcript "OTTMUST00000022019.1";
chr4	HAVANA	CDS	130653416	130653509	0	+	0	gene_id "ENSMUSG00000028581.18"; transcript_id "ENSMUST00000151698.8"; gene_type "protein_coding"; gene_name "Laptm5"; transcript_type "protein_coding"; transcript_name "Laptm5-207"; exon_number 2; exon_id "ENSMUSE00001276337.2"; level 2; protein_id "ENSMUSP00000118415.2"; transcript_support_level "1"; mgi_id "MGI:108046"; tag "basic"; tag "Ensembl_canonical"; tag "GENCODE_Primary"; tag "appris_principal_1"; tag "CCDS"; ccdsid "CCDS18712.1"; havana_gene "OTTMUSG00000009589.1"; havana_transcript "OTTMUST00000022019.1";
chr4	HAVANA	exon	130653416	130653509	0	+	.	gene_id "ENSMUSG00000028581.18"; transcript_id "ENSMUST00000156225.8"; gene_type "protein_coding"; gene_name "Laptm5"; transcript_type "protein_coding"; transcript_name "Laptm5-209"; exon_number 2; exon_id "ENSMUSE00001276337.2"; level 2; protein_id "ENSMUSP00000121133.2"; transcript_support_level "3"; mgi_id "MGI:108046"; tag "mRNA_end_NF"; tag "cds_end_NF"; havana_gene "OTTMUSG00000009589.1"; havana_transcript "OTTMUST00000022024.1";
chr4	HAVANA	CDS	130653416	130653509	0	+	0	gene_id "ENSMUSG00000028581.18"; transcript_id "ENSMUST00000156225.8"; gene_type "protein_coding"; gene_name "Laptm5"; transcript_type "protein_coding"; transcript_name "Laptm5-209"; exon_number 2; exon_id "ENSMUSE00001276337.2"; level 2; protein_id "ENSMUSP00000121133.2"; transcript_support_level "3"; mgi_id "MGI:108046"; tag "mRNA_end_NF"; tag "cds_end_NF"; havana_gene "OTTMUSG00000009589.1"; havana_transcript "OTTMUST00000022024.1";
chr4	HAVANA	exon	130653416	130653509	0	+	.	gene_id "ENSMUSG00000028581.18"; transcript_id "ENSMUST00000156170.8"; gene_type "protein_coding"; gene_name "Laptm5"; transcript_type "protein_coding_CDS_not_defined"; transcript_name "Laptm5-208"; exon_number 2; exon_id "ENSMUSE00001292412.2"; level 2; transcript_support_level "3"; mgi_id "MGI:108046"; tag "mRNA_start_NF"; havana_gene "OTTMUSG00000009589.1"; havana_transcript "OTTMUST00000022025.1";
chr4	HAVANA	exon	130653416	130653509	0	+	.	gene_id "ENSMUSG00000028581.18"; transcript_id "ENSMUST00000156742.8"; gene_type "protein_coding"; gene_name "Laptm5"; transcript_type "protein_coding"; transcript_name "Laptm5-210"; exon_number 2; exon_id "ENSMUSE00001276337.2"; level 2; protein_id "ENSMUSP00000123382.2"; transcript_support_level "1"; mgi_id "MGI:108046"; tag "mRNA_start_NF"; tag "mRNA_end_NF"; tag "cds_start_NF"; tag "cds_end_NF"; havana_gene "OTTMUSG00000009589.1"; havana_transcript "OTTMUST00000071142.1";
chr4	HAVANA	CDS	130653416	130653509	0	+	0	gene_id "ENSMUSG00000028581.18"; transcript_id "ENSMUST00000156742.8"; gene_type "protein_coding"; gene_name "Laptm5"; transcript_type "protein_coding"; transcript_name "Laptm5-210"; exon_number 2; exon_id "ENSMUSE00001276337.2"; level 2; protein_id "ENSMUSP00000123382.2"; transcript_support_level "1"; mgi_id "MGI:108046"; tag "mRNA_start_NF"; tag "mRNA_end_NF"; tag "cds_start_NF"; tag "cds_end_NF"; havana_gene "OTTMUSG00000009589.1"; havana_transcript "OTTMUST00000071142.1";
chr4	HAVANA	exon	130653416	130653509	0	+	.	gene_id "ENSMUSG00000028581.18"; transcript_id "ENSMUST00000123550.8"; gene_type "protein_coding"; gene_name "Laptm5"; transcript_type "protein_coding_CDS_not_defined"; transcript_name "Laptm5-202"; exon_number 2; exon_id "ENSMUSE00001292412.2"; level 2; transcript_support_level "3"; mgi_id "MGI:108046"; havana_gene "OTTMUSG00000009589.1"; havana_transcript "OTTMUST00000022020.1";
chr4	HAVANA	exon	130653416	130653509	0	+	.	gene_id "ENSMUSG00000028581.18"; transcript_id "ENSMUST00000143450.2"; gene_type "protein_coding"; gene_name "Laptm5"; transcript_type "protein_coding_CDS_not_defined"; transcript_name "Laptm5-206"; exon_number 2; exon_id "ENSMUSE00001292412.2"; level 2; transcript_support_level "2"; mgi_id "MGI:108046"; havana_gene "OTTMUSG00000009589.1"; havana_transcript "OTTMUST00000022021.1";
chr4	HAVANA	exon	130653416	130653509	0	+	.	gene_id "ENSMUSG00000028581.18"; transcript_id "ENSMUST00000030316.7"; gene_type "protein_coding"; gene_name "Laptm5"; transcript_type "protein_coding"; transcript_name "Laptm5-201"; exon_number 2; exon_id "ENSMUSE00001276337.2"; level 2; protein_id "ENSMUSP00000030316.7"; transcript_support_level "1"; mgi_id "MGI:108046"; tag "mRNA_start_NF"; tag "cds_start_NF"; havana_gene "OTTMUSG00000009589.1"; havana_transcript "OTTMUST00000071143.1";
chr4	HAVANA	CDS	130653416	130653509	0	+	0	gene_id "ENSMUSG00000028581.18"; transcript_id "ENSMUST00000030316.7"; gene_type "protein_coding"; gene_name "Laptm5"; transcript_type "protein_coding"; transcript_name "Laptm5-201"; exon_number 2; exon_id "ENSMUSE00001276337.2"; level 2; protein_id "ENSMUSP00000030316.7"; transcript_support_level "1"; mgi_id "MGI:108046"; tag "mRNA_start_NF"; tag "cds_start_NF"; havana_gene "OTTMUSG00000009589.1"; havana_transcript "OTTMUST00000071143.1";
chr4	ENSEMBL_gcm37	exon	130653416	130653509	3.15465798233813	+	.	gene_id "ENSMUSG00000028581.18"; transcript_id "ENSMUSG00000028581.18_tx_1"; exon_id "chr4_130653416_130653509_+"; exonnum "2"; txlen "1331";
chr4	ENSEMBL_gcm37	exon	130653416	130653509	2.03602789233684	+	.	gene_id "ENSMUSG00000028581.18"; transcript_id "ENSMUSG00000028581.18_tx_2"; exon_id "chr4_130653416_130653509_+"; exonnum "3"; txlen "1492";
chr4	ENSEMBL_gcm37	exon	130653416	130653509	1.45732060273606	+	.	gene_id "ENSMUSG00000028581.18"; transcript_id "ENSMUSG00000028581.18_tx_3"; exon_id "chr4_130653416_130653509_+"; exonnum "3"; txlen "1629";
chr4	ENSEMBL_gcm37	exon	130653416	130653509	0.571462987760944	+	.	gene_id "ENSMUSG00000028581.18"; transcript_id "ENSMUSG00000028581.18_tx_5"; exon_id "chr4_130653416_130653509_+"; exonnum "3"; txlen "1542";
chr4	ENSEMBL_gcm37	exon	130653416	130653509	0.00133213478730616	+	.	gene_id "ENSMUSG00000028581.18"; transcript_id "ENSMUSG00000028581.18_tx_6"; exon_id "chr4_130653416_130653509_+"; exonnum "4"; txlen "1642";
chr4	HAVANA	exon	130653416	130653656	0	+	.	gene_id "ENSMUSG00000028581.18"; transcript_id "ENSMUST00000136082.2"; gene_type "protein_coding"; gene_name "Laptm5"; transcript_type "protein_coding_CDS_not_defined"; transcript_name "Laptm5-204"; exon_number 2; exon_id "ENSMUSE00000747668.2"; level 2; transcript_support_level "2"; mgi_id "MGI:108046"; havana_gene "OTTMUSG00000009589.1"; havana_transcript "OTTMUST00000022023.1";
chr4	HAVANA	exon	130654052	130654158	0	+	.	gene_id "ENSMUSG00000028581.18"; transcript_id "ENSMUST00000156225.8"; gene_type "protein_coding"; gene_name "Laptm5"; transcript_type "protein_coding"; transcript_name "Laptm5-209"; exon_number 3; exon_id "ENSMUSE00000800437.2"; level 2; protein_id "ENSMUSP00000121133.2"; transcript_support_level "3"; mgi_id "MGI:108046"; tag "mRNA_end_NF"; tag "cds_end_NF"; havana_gene "OTTMUSG00000009589.1"; havana_transcript "OTTMUST00000022024.1";
chr4	HAVANA	CDS	130654052	130654158	0	+	2	gene_id "ENSMUSG00000028581.18"; transcript_id "ENSMUST00000156225.8"; gene_type "protein_coding"; gene_name "Laptm5"; transcript_type "protein_coding"; transcript_name "Laptm5-209"; exon_number 3; exon_id "ENSMUSE00000800437.2"; level 2; protein_id "ENSMUSP00000121133.2"; transcript_support_level "3"; mgi_id "MGI:108046"; tag "mRNA_end_NF"; tag "cds_end_NF"; havana_gene "OTTMUSG00000009589.1"; havana_transcript "OTTMUST00000022024.1";
chr4	HAVANA	exon	130654063	130654158	0	+	.	gene_id "ENSMUSG00000028581.18"; transcript_id "ENSMUST00000156170.8"; gene_type "protein_coding"; gene_name "Laptm5"; transcript_type "protein_coding_CDS_not_defined"; transcript_name "Laptm5-208"; exon_number 3; exon_id "ENSMUSE00000782668.2"; level 2; transcript_support_level "3"; mgi_id "MGI:108046"; tag "mRNA_start_NF"; havana_gene "OTTMUSG00000009589.1"; havana_transcript "OTTMUST00000022025.1";
chr4	HAVANA	exon	130654082	130654143	0	+	.	gene_id "ENSMUSG00000028581.18"; transcript_id "ENSMUST00000143450.2"; gene_type "protein_coding"; gene_name "Laptm5"; transcript_type "protein_coding_CDS_not_defined"; transcript_name "Laptm5-206"; exon_number 3; exon_id "ENSMUSE00000835312.2"; level 2; transcript_support_level "2"; mgi_id "MGI:108046"; havana_gene "OTTMUSG00000009589.1"; havana_transcript "OTTMUST00000022021.1";
chr4	HAVANA	exon	130654082	130654158	0	+	.	gene_id "ENSMUSG00000028581.18"; transcript_id "ENSMUST00000151698.8"; gene_type "protein_coding"; gene_name "Laptm5"; transcript_type "protein_coding"; transcript_name "Laptm5-207"; exon_number 3; exon_id "ENSMUSE00001239715.2"; level 2; protein_id "ENSMUSP00000118415.2"; transcript_support_level "1"; mgi_id "MGI:108046"; tag "basic"; tag "Ensembl_canonical"; tag "GENCODE_Primary"; tag "appris_principal_1"; tag "CCDS"; ccdsid "CCDS18712.1"; havana_gene "OTTMUSG00000009589.1"; havana_transcript "OTTMUST00000022019.1";
chr4	HAVANA	CDS	130654082	130654158	0	+	2	gene_id "ENSMUSG00000028581.18"; transcript_id "ENSMUST00000151698.8"; gene_type "protein_coding"; gene_name "Laptm5"; transcript_type "protein_coding"; transcript_name "Laptm5-207"; exon_number 3; exon_id "ENSMUSE00001239715.2"; level 2; protein_id "ENSMUSP00000118415.2"; transcript_support_level "1"; mgi_id "MGI:108046"; tag "basic"; tag "Ensembl_canonical"; tag "GENCODE_Primary"; tag "appris_principal_1"; tag "CCDS"; ccdsid "CCDS18712.1"; havana_gene "OTTMUSG00000009589.1"; havana_transcript "OTTMUST00000022019.1";
chr4	HAVANA	exon	130654082	130654158	0	+	.	gene_id "ENSMUSG00000028581.18"; transcript_id "ENSMUST00000156742.8"; gene_type "protein_coding"; gene_name "Laptm5"; transcript_type "protein_coding"; transcript_name "Laptm5-210"; exon_number 3; exon_id "ENSMUSE00001239715.2"; level 2; protein_id "ENSMUSP00000123382.2"; transcript_support_level "1"; mgi_id "MGI:108046"; tag "mRNA_start_NF"; tag "mRNA_end_NF"; tag "cds_start_NF"; tag "cds_end_NF"; havana_gene "OTTMUSG00000009589.1"; havana_transcript "OTTMUST00000071142.1";
chr4	HAVANA	CDS	130654082	130654158	0	+	2	gene_id "ENSMUSG00000028581.18"; transcript_id "ENSMUST00000156742.8"; gene_type "protein_coding"; gene_name "Laptm5"; transcript_type "protein_coding"; transcript_name "Laptm5-210"; exon_number 3; exon_id "ENSMUSE00001239715.2"; level 2; protein_id "ENSMUSP00000123382.2"; transcript_support_level "1"; mgi_id "MGI:108046"; tag "mRNA_start_NF"; tag "mRNA_end_NF"; tag "cds_start_NF"; tag "cds_end_NF"; havana_gene "OTTMUSG00000009589.1"; havana_transcript "OTTMUST00000071142.1";
chr4	HAVANA	exon	130654082	130654158	0	+	.	gene_id "ENSMUSG00000028581.18"; transcript_id "ENSMUST00000123550.8"; gene_type "protein_coding"; gene_name "Laptm5"; transcript_type "protein_coding_CDS_not_defined"; transcript_name "Laptm5-202"; exon_number 3; exon_id "ENSMUSE00001302767.2"; level 2; transcript_support_level "3"; mgi_id "MGI:108046"; havana_gene "OTTMUSG00000009589.1"; havana_transcript "OTTMUST00000022020.1";
chr4	HAVANA	exon	130654082	130654158	0	+	.	gene_id "ENSMUSG00000028581.18"; transcript_id "ENSMUST00000030316.7"; gene_type "protein_coding"; gene_name "Laptm5"; transcript_type "protein_coding"; transcript_name "Laptm5-201"; exon_number 3; exon_id "ENSMUSE00001239715.2"; level 2; protein_id "ENSMUSP00000030316.7"; transcript_support_level "1"; mgi_id "MGI:108046"; tag "mRNA_start_NF"; tag "cds_start_NF"; havana_gene "OTTMUSG00000009589.1"; havana_transcript "OTTMUST00000071143.1";
chr4	HAVANA	CDS	130654082	130654158	0	+	2	gene_id "ENSMUSG00000028581.18"; transcript_id "ENSMUST00000030316.7"; gene_type "protein_coding"; gene_name "Laptm5"; transcript_type "protein_coding"; transcript_name "Laptm5-201"; exon_number 3; exon_id "ENSMUSE00001239715.2"; level 2; protein_id "ENSMUSP00000030316.7"; transcript_support_level "1"; mgi_id "MGI:108046"; tag "mRNA_start_NF"; tag "cds_start_NF"; havana_gene "OTTMUSG00000009589.1"; havana_transcript "OTTMUST00000071143.1";
chr4	ENSEMBL_gcm37	exon	130654082	130654158	3.15465798233813	+	.	gene_id "ENSMUSG00000028581.18"; transcript_id "ENSMUSG00000028581.18_tx_1"; exon_id "chr4_130654082_130654158_+"; exonnum "3"; txlen "1331";
chr4	ENSEMBL_gcm37	exon	130654082	130654158	2.03602789233684	+	.	gene_id "ENSMUSG00000028581.18"; transcript_id "ENSMUSG00000028581.18_tx_2"; exon_id "chr4_130654082_130654158_+"; exonnum "4"; txlen "1492";
chr4	ENSEMBL_gcm37	exon	130654082	130654158	1.45732060273606	+	.	gene_id "ENSMUSG00000028581.18"; transcript_id "ENSMUSG00000028581.18_tx_3"; exon_id "chr4_130654082_130654158_+"; exonnum "4"; txlen "1629";
chr4	ENSEMBL_gcm37	exon	130654082	130654158	0.571462987760944	+	.	gene_id "ENSMUSG00000028581.18"; transcript_id "ENSMUSG00000028581.18_tx_5"; exon_id "chr4_130654082_130654158_+"; exonnum "4"; txlen "1542";
chr4	ENSEMBL_gcm37	exon	130654082	130654158	0.00133213478730616	+	.	gene_id "ENSMUSG00000028581.18"; transcript_id "ENSMUSG00000028581.18_tx_6"; exon_id "chr4_130654082_130654158_+"; exonnum "5"; txlen "1642";
chr4	HAVANA	exon	130655948	130655980	0	+	.	gene_id "ENSMUSG00000028581.18"; transcript_id "ENSMUST00000156225.8"; gene_type "protein_coding"; gene_name "Laptm5"; transcript_type "protein_coding"; transcript_name "Laptm5-209"; exon_number 4; exon_id "ENSMUSE00000737522.2"; level 2; protein_id "ENSMUSP00000121133.2"; transcript_support_level "3"; mgi_id "MGI:108046"; tag "mRNA_end_NF"; tag "cds_end_NF"; havana_gene "OTTMUSG00000009589.1"; havana_transcript "OTTMUST00000022024.1";
chr4	HAVANA	CDS	130655948	130655980	0	+	0	gene_id "ENSMUSG00000028581.18"; transcript_id "ENSMUST00000156225.8"; gene_type "protein_coding"; gene_name "Laptm5"; transcript_type "protein_coding"; transcript_name "Laptm5-209"; exon_number 4; exon_id "ENSMUSE00000737522.2"; level 2; protein_id "ENSMUSP00000121133.2"; transcript_support_level "3"; mgi_id "MGI:108046"; tag "mRNA_end_NF"; tag "cds_end_NF"; havana_gene "OTTMUSG00000009589.1"; havana_transcript "OTTMUST00000022024.1";
chr4	HAVANA	exon	130655948	130655983	0	+	.	gene_id "ENSMUSG00000028581.18"; transcript_id "ENSMUST00000156170.8"; gene_type "protein_coding"; gene_name "Laptm5"; transcript_type "protein_coding_CDS_not_defined"; transcript_name "Laptm5-208"; exon_number 4; exon_id "ENSMUSE00000791579.2"; level 2; transcript_support_level "3"; mgi_id "MGI:108046"; tag "mRNA_start_NF"; havana_gene "OTTMUSG00000009589.1"; havana_transcript "OTTMUST00000022025.1";
chr4	HAVANA	exon	130655948	130656001	0	+	.	gene_id "ENSMUSG00000028581.18"; transcript_id "ENSMUST00000123550.8"; gene_type "protein_coding"; gene_name "Laptm5"; transcript_type "protein_coding_CDS_not_defined"; transcript_name "Laptm5-202"; exon_number 4; exon_id "ENSMUSE00000795013.2"; level 2; transcript_support_level "3"; mgi_id "MGI:108046"; havana_gene "OTTMUSG00000009589.1"; havana_transcript "OTTMUST00000022020.1";
chr4	HAVANA	exon	130655948	130656073	0	+	.	gene_id "ENSMUSG00000028581.18"; transcript_id "ENSMUST00000151698.8"; gene_type "protein_coding"; gene_name "Laptm5"; transcript_type "protein_coding"; transcript_name "Laptm5-207"; exon_number 4; exon_id "ENSMUSE00000180414.2"; level 2; protein_id "ENSMUSP00000118415.2"; transcript_support_level "1"; mgi_id "MGI:108046"; tag "basic"; tag "Ensembl_canonical"; tag "GENCODE_Primary"; tag "appris_principal_1"; tag "CCDS"; ccdsid "CCDS18712.1"; havana_gene "OTTMUSG00000009589.1"; havana_transcript "OTTMUST00000022019.1";
chr4	HAVANA	CDS	130655948	130656073	0	+	0	gene_id "ENSMUSG00000028581.18"; transcript_id "ENSMUST00000151698.8"; gene_type "protein_coding"; gene_name "Laptm5"; transcript_type "protein_coding"; transcript_name "Laptm5-207"; exon_number 4; exon_id "ENSMUSE00000180414.2"; level 2; protein_id "ENSMUSP00000118415.2"; transcript_support_level "1"; mgi_id "MGI:108046"; tag "basic"; tag "Ensembl_canonical"; tag "GENCODE_Primary"; tag "appris_principal_1"; tag "CCDS"; ccdsid "CCDS18712.1"; havana_gene "OTTMUSG00000009589.1"; havana_transcript "OTTMUST00000022019.1";
chr4	HAVANA	exon	130655948	130656073	0	+	.	gene_id "ENSMUSG00000028581.18"; transcript_id "ENSMUST00000156742.8"; gene_type "protein_coding"; gene_name "Laptm5"; transcript_type "protein_coding"; transcript_name "Laptm5-210"; exon_number 4; exon_id "ENSMUSE00000180414.2"; level 2; protein_id "ENSMUSP00000123382.2"; transcript_support_level "1"; mgi_id "MGI:108046"; tag "mRNA_start_NF"; tag "mRNA_end_NF"; tag "cds_start_NF"; tag "cds_end_NF"; havana_gene "OTTMUSG00000009589.1"; havana_transcript "OTTMUST00000071142.1";
chr4	HAVANA	CDS	130655948	130656073	0	+	0	gene_id "ENSMUSG00000028581.18"; transcript_id "ENSMUST00000156742.8"; gene_type "protein_coding"; gene_name "Laptm5"; transcript_type "protein_coding"; transcript_name "Laptm5-210"; exon_number 4; exon_id "ENSMUSE00000180414.2"; level 2; protein_id "ENSMUSP00000123382.2"; transcript_support_level "1"; mgi_id "MGI:108046"; tag "mRNA_start_NF"; tag "mRNA_end_NF"; tag "cds_start_NF"; tag "cds_end_NF"; havana_gene "OTTMUSG00000009589.1"; havana_transcript "OTTMUST00000071142.1";
chr4	HAVANA	exon	130655948	130656073	0	+	.	gene_id "ENSMUSG00000028581.18"; transcript_id "ENSMUST00000030316.7"; gene_type "protein_coding"; gene_name "Laptm5"; transcript_type "protein_coding"; transcript_name "Laptm5-201"; exon_number 4; exon_id "ENSMUSE00000180414.2"; level 2; protein_id "ENSMUSP00000030316.7"; transcript_support_level "1"; mgi_id "MGI:108046"; tag "mRNA_start_NF"; tag "cds_start_NF"; havana_gene "OTTMUSG00000009589.1"; havana_transcript "OTTMUST00000071143.1";
chr4	HAVANA	CDS	130655948	130656073	0	+	0	gene_id "ENSMUSG00000028581.18"; transcript_id "ENSMUST00000030316.7"; gene_type "protein_coding"; gene_name "Laptm5"; transcript_type "protein_coding"; transcript_name "Laptm5-201"; exon_number 4; exon_id "ENSMUSE00000180414.2"; level 2; protein_id "ENSMUSP00000030316.7"; transcript_support_level "1"; mgi_id "MGI:108046"; tag "mRNA_start_NF"; tag "cds_start_NF"; havana_gene "OTTMUSG00000009589.1"; havana_transcript "OTTMUST00000071143.1";
chr4	ENSEMBL_gcm37	exon	130655948	130656073	3.15465798233813	+	.	gene_id "ENSMUSG00000028581.18"; transcript_id "ENSMUSG00000028581.18_tx_1"; exon_id "chr4_130655948_130656073_+"; exonnum "4"; txlen "1331";
chr4	ENSEMBL_gcm37	exon	130655948	130656073	2.03602789233684	+	.	gene_id "ENSMUSG00000028581.18"; transcript_id "ENSMUSG00000028581.18_tx_2"; exon_id "chr4_130655948_130656073_+"; exonnum "5"; txlen "1492";
chr4	ENSEMBL_gcm37	exon	130655948	130656073	1.45732060273606	+	.	gene_id "ENSMUSG00000028581.18"; transcript_id "ENSMUSG00000028581.18_tx_3"; exon_id "chr4_130655948_130656073_+"; exonnum "5"; txlen "1629";
chr4	ENSEMBL_gcm37	exon	130655948	130656073	0.571462987760944	+	.	gene_id "ENSMUSG00000028581.18"; transcript_id "ENSMUSG00000028581.18_tx_5"; exon_id "chr4_130655948_130656073_+"; exonnum "5"; txlen "1542";
chr4	ENSEMBL_gcm37	exon	130655948	130656073	0.00133213478730616	+	.	gene_id "ENSMUSG00000028581.18"; transcript_id "ENSMUSG00000028581.18_tx_6"; exon_id "chr4_130655948_130656073_+"; exonnum "6"; txlen "1642";
chr4	HAVANA	exon	130656731	130656853	0	+	.	gene_id "ENSMUSG00000028581.18"; transcript_id "ENSMUST00000151698.8"; gene_type "protein_coding"; gene_name "Laptm5"; transcript_type "protein_coding"; transcript_name "Laptm5-207"; exon_number 5; exon_id "ENSMUSE00000180419.2"; level 2; protein_id "ENSMUSP00000118415.2"; transcript_support_level "1"; mgi_id "MGI:108046"; tag "basic"; tag "Ensembl_canonical"; tag "GENCODE_Primary"; tag "appris_principal_1"; tag "CCDS"; ccdsid "CCDS18712.1"; havana_gene "OTTMUSG00000009589.1"; havana_transcript "OTTMUST00000022019.1";
chr4	HAVANA	CDS	130656731	130656853	0	+	0	gene_id "ENSMUSG00000028581.18"; transcript_id "ENSMUST00000151698.8"; gene_type "protein_coding"; gene_name "Laptm5"; transcript_type "protein_coding"; transcript_name "Laptm5-207"; exon_number 5; exon_id "ENSMUSE00000180419.2"; level 2; protein_id "ENSMUSP00000118415.2"; transcript_support_level "1"; mgi_id "MGI:108046"; tag "basic"; tag "Ensembl_canonical"; tag "GENCODE_Primary"; tag "appris_principal_1"; tag "CCDS"; ccdsid "CCDS18712.1"; havana_gene "OTTMUSG00000009589.1"; havana_transcript "OTTMUST00000022019.1";
chr4	HAVANA	exon	130656731	130656853	0	+	.	gene_id "ENSMUSG00000028581.18"; transcript_id "ENSMUST00000156742.8"; gene_type "protein_coding"; gene_name "Laptm5"; transcript_type "protein_coding"; transcript_name "Laptm5-210"; exon_number 5; exon_id "ENSMUSE00000180419.2"; level 2; protein_id "ENSMUSP00000123382.2"; transcript_support_level "1"; mgi_id "MGI:108046"; tag "mRNA_start_NF"; tag "mRNA_end_NF"; tag "cds_start_NF"; tag "cds_end_NF"; havana_gene "OTTMUSG00000009589.1"; havana_transcript "OTTMUST00000071142.1";
chr4	HAVANA	CDS	130656731	130656853	0	+	0	gene_id "ENSMUSG00000028581.18"; transcript_id "ENSMUST00000156742.8"; gene_type "protein_coding"; gene_name "Laptm5"; transcript_type "protein_coding"; transcript_name "Laptm5-210"; exon_number 5; exon_id "ENSMUSE00000180419.2"; level 2; protein_id "ENSMUSP00000123382.2"; transcript_support_level "1"; mgi_id "MGI:108046"; tag "mRNA_start_NF"; tag "mRNA_end_NF"; tag "cds_start_NF"; tag "cds_end_NF"; havana_gene "OTTMUSG00000009589.1"; havana_transcript "OTTMUST00000071142.1";
chr4	HAVANA	exon	130656731	130656853	0	+	.	gene_id "ENSMUSG00000028581.18"; transcript_id "ENSMUST00000030316.7"; gene_type "protein_coding"; gene_name "Laptm5"; transcript_type "protein_coding"; transcript_name "Laptm5-201"; exon_number 5; exon_id "ENSMUSE00000180419.2"; level 2; protein_id "ENSMUSP00000030316.7"; transcript_support_level "1"; mgi_id "MGI:108046"; tag "mRNA_start_NF"; tag "cds_start_NF"; havana_gene "OTTMUSG00000009589.1"; havana_transcript "OTTMUST00000071143.1";
chr4	HAVANA	CDS	130656731	130656853	0	+	0	gene_id "ENSMUSG00000028581.18"; transcript_id "ENSMUST00000030316.7"; gene_type "protein_coding"; gene_name "Laptm5"; transcript_type "protein_coding"; transcript_name "Laptm5-201"; exon_number 5; exon_id "ENSMUSE00000180419.2"; level 2; protein_id "ENSMUSP00000030316.7"; transcript_support_level "1"; mgi_id "MGI:108046"; tag "mRNA_start_NF"; tag "cds_start_NF"; havana_gene "OTTMUSG00000009589.1"; havana_transcript "OTTMUST00000071143.1";
chr4	ENSEMBL_gcm37	exon	130656731	130656853	3.15465798233813	+	.	gene_id "ENSMUSG00000028581.18"; transcript_id "ENSMUSG00000028581.18_tx_1"; exon_id "chr4_130656731_130656853_+"; exonnum "5"; txlen "1331";
chr4	ENSEMBL_gcm37	exon	130656731	130656853	2.03602789233684	+	.	gene_id "ENSMUSG00000028581.18"; transcript_id "ENSMUSG00000028581.18_tx_2"; exon_id "chr4_130656731_130656853_+"; exonnum "6"; txlen "1492";
chr4	ENSEMBL_gcm37	exon	130656731	130656853	1.45732060273606	+	.	gene_id "ENSMUSG00000028581.18"; transcript_id "ENSMUSG00000028581.18_tx_3"; exon_id "chr4_130656731_130656853_+"; exonnum "6"; txlen "1629";
chr4	ENSEMBL_gcm37	exon	130656731	130656853	0.571462987760944	+	.	gene_id "ENSMUSG00000028581.18"; transcript_id "ENSMUSG00000028581.18_tx_5"; exon_id "chr4_130656731_130656853_+"; exonnum "6"; txlen "1542";
chr4	ENSEMBL_gcm37	exon	130656731	130656853	0.00133213478730616	+	.	gene_id "ENSMUSG00000028581.18"; transcript_id "ENSMUSG00000028581.18_tx_6"; exon_id "chr4_130656731_130656853_+"; exonnum "7"; txlen "1642";
chr4	sragcm37_es	exon	130657549	130657853	1.25155394826197	+	.	gene_id "ENSMUSG00000028581.18"; transcript_id "ENSMUSG00000028581.18_tx_4"; exon_id "chr4_130657549_130657853_+"; exonnum "1"; txlen "1112";
chr4	HAVANA	exon	130658082	130658177	0	+	.	gene_id "ENSMUSG00000028581.18"; transcript_id "ENSMUST00000151698.8"; gene_type "protein_coding"; gene_name "Laptm5"; transcript_type "protein_coding"; transcript_name "Laptm5-207"; exon_number 6; exon_id "ENSMUSE00000180418.2"; level 2; protein_id "ENSMUSP00000118415.2"; transcript_support_level "1"; mgi_id "MGI:108046"; tag "basic"; tag "Ensembl_canonical"; tag "GENCODE_Primary"; tag "appris_principal_1"; tag "CCDS"; ccdsid "CCDS18712.1"; havana_gene "OTTMUSG00000009589.1"; havana_transcript "OTTMUST00000022019.1";
chr4	HAVANA	CDS	130658082	130658177	0	+	0	gene_id "ENSMUSG00000028581.18"; transcript_id "ENSMUST00000151698.8"; gene_type "protein_coding"; gene_name "Laptm5"; transcript_type "protein_coding"; transcript_name "Laptm5-207"; exon_number 6; exon_id "ENSMUSE00000180418.2"; level 2; protein_id "ENSMUSP00000118415.2"; transcript_support_level "1"; mgi_id "MGI:108046"; tag "basic"; tag "Ensembl_canonical"; tag "GENCODE_Primary"; tag "appris_principal_1"; tag "CCDS"; ccdsid "CCDS18712.1"; havana_gene "OTTMUSG00000009589.1"; havana_transcript "OTTMUST00000022019.1";
chr4	HAVANA	exon	130658082	130658177	0	+	.	gene_id "ENSMUSG00000028581.18"; transcript_id "ENSMUST00000156742.8"; gene_type "protein_coding"; gene_name "Laptm5"; transcript_type "protein_coding"; transcript_name "Laptm5-210"; exon_number 6; exon_id "ENSMUSE00000180418.2"; level 2; protein_id "ENSMUSP00000123382.2"; transcript_support_level "1"; mgi_id "MGI:108046"; tag "mRNA_start_NF"; tag "mRNA_end_NF"; tag "cds_start_NF"; tag "cds_end_NF"; havana_gene "OTTMUSG00000009589.1"; havana_transcript "OTTMUST00000071142.1";
chr4	HAVANA	CDS	130658082	130658177	0	+	0	gene_id "ENSMUSG00000028581.18"; transcript_id "ENSMUST00000156742.8"; gene_type "protein_coding"; gene_name "Laptm5"; transcript_type "protein_coding"; transcript_name "Laptm5-210"; exon_number 6; exon_id "ENSMUSE00000180418.2"; level 2; protein_id "ENSMUSP00000123382.2"; transcript_support_level "1"; mgi_id "MGI:108046"; tag "mRNA_start_NF"; tag "mRNA_end_NF"; tag "cds_start_NF"; tag "cds_end_NF"; havana_gene "OTTMUSG00000009589.1"; havana_transcript "OTTMUST00000071142.1";
chr4	HAVANA	exon	130658082	130658177	0	+	.	gene_id "ENSMUSG00000028581.18"; transcript_id "ENSMUST00000030316.7"; gene_type "protein_coding"; gene_name "Laptm5"; transcript_type "protein_coding"; transcript_name "Laptm5-201"; exon_number 6; exon_id "ENSMUSE00000180418.2"; level 2; protein_id "ENSMUSP00000030316.7"; transcript_support_level "1"; mgi_id "MGI:108046"; tag "mRNA_start_NF"; tag "cds_start_NF"; havana_gene "OTTMUSG00000009589.1"; havana_transcript "OTTMUST00000071143.1";
chr4	HAVANA	CDS	130658082	130658177	0	+	0	gene_id "ENSMUSG00000028581.18"; transcript_id "ENSMUST00000030316.7"; gene_type "protein_coding"; gene_name "Laptm5"; transcript_type "protein_coding"; transcript_name "Laptm5-201"; exon_number 6; exon_id "ENSMUSE00000180418.2"; level 2; protein_id "ENSMUSP00000030316.7"; transcript_support_level "1"; mgi_id "MGI:108046"; tag "mRNA_start_NF"; tag "cds_start_NF"; havana_gene "OTTMUSG00000009589.1"; havana_transcript "OTTMUST00000071143.1";
chr4	ENSEMBL_gcm37	exon	130658082	130658177	3.15465798233813	+	.	gene_id "ENSMUSG00000028581.18"; transcript_id "ENSMUSG00000028581.18_tx_1"; exon_id "chr4_130658082_130658177_+"; exonnum "6"; txlen "1331";
chr4	ENSEMBL_gcm37	exon	130658082	130658177	2.03602789233684	+	.	gene_id "ENSMUSG00000028581.18"; transcript_id "ENSMUSG00000028581.18_tx_2"; exon_id "chr4_130658082_130658177_+"; exonnum "7"; txlen "1492";
chr4	ENSEMBL_gcm37	exon	130658082	130658177	1.45732060273606	+	.	gene_id "ENSMUSG00000028581.18"; transcript_id "ENSMUSG00000028581.18_tx_3"; exon_id "chr4_130658082_130658177_+"; exonnum "7"; txlen "1629";
chr4	ENSEMBL_gcm37	exon	130658082	130658177	1.25155394826197	+	.	gene_id "ENSMUSG00000028581.18"; transcript_id "ENSMUSG00000028581.18_tx_4"; exon_id "chr4_130658082_130658177_+"; exonnum "2"; txlen "1112";
chr4	ENSEMBL_gcm37	exon	130658082	130658177	0.571462987760944	+	.	gene_id "ENSMUSG00000028581.18"; transcript_id "ENSMUSG00000028581.18_tx_5"; exon_id "chr4_130658082_130658177_+"; exonnum "7"; txlen "1542";
chr4	ENSEMBL_gcm37	exon	130658082	130658177	0.00133213478730616	+	.	gene_id "ENSMUSG00000028581.18"; transcript_id "ENSMUSG00000028581.18_tx_6"; exon_id "chr4_130658082_130658177_+"; exonnum "8"; txlen "1642";
chr4	HAVANA	exon	130659328	130659420	0	+	.	gene_id "ENSMUSG00000028581.18"; transcript_id "ENSMUST00000151698.8"; gene_type "protein_coding"; gene_name "Laptm5"; transcript_type "protein_coding"; transcript_name "Laptm5-207"; exon_number 7; exon_id "ENSMUSE00000180417.2"; level 2; protein_id "ENSMUSP00000118415.2"; transcript_support_level "1"; mgi_id "MGI:108046"; tag "basic"; tag "Ensembl_canonical"; tag "GENCODE_Primary"; tag "appris_principal_1"; tag "CCDS"; ccdsid "CCDS18712.1"; havana_gene "OTTMUSG00000009589.1"; havana_transcript "OTTMUST00000022019.1";
chr4	HAVANA	CDS	130659328	130659420	0	+	0	gene_id "ENSMUSG00000028581.18"; transcript_id "ENSMUST00000151698.8"; gene_type "protein_coding"; gene_name "Laptm5"; transcript_type "protein_coding"; transcript_name "Laptm5-207"; exon_number 7; exon_id "ENSMUSE00000180417.2"; level 2; protein_id "ENSMUSP00000118415.2"; transcript_support_level "1"; mgi_id "MGI:108046"; tag "basic"; tag "Ensembl_canonical"; tag "GENCODE_Primary"; tag "appris_principal_1"; tag "CCDS"; ccdsid "CCDS18712.1"; havana_gene "OTTMUSG00000009589.1"; havana_transcript "OTTMUST00000022019.1";
chr4	HAVANA	exon	130659328	130659420	0	+	.	gene_id "ENSMUSG00000028581.18"; transcript_id "ENSMUST00000156742.8"; gene_type "protein_coding"; gene_name "Laptm5"; transcript_type "protein_coding"; transcript_name "Laptm5-210"; exon_number 7; exon_id "ENSMUSE00000180417.2"; level 2; protein_id "ENSMUSP00000123382.2"; transcript_support_level "1"; mgi_id "MGI:108046"; tag "mRNA_start_NF"; tag "mRNA_end_NF"; tag "cds_start_NF"; tag "cds_end_NF"; havana_gene "OTTMUSG00000009589.1"; havana_transcript "OTTMUST00000071142.1";
chr4	HAVANA	CDS	130659328	130659420	0	+	0	gene_id "ENSMUSG00000028581.18"; transcript_id "ENSMUST00000156742.8"; gene_type "protein_coding"; gene_name "Laptm5"; transcript_type "protein_coding"; transcript_name "Laptm5-210"; exon_number 7; exon_id "ENSMUSE00000180417.2"; level 2; protein_id "ENSMUSP00000123382.2"; transcript_support_level "1"; mgi_id "MGI:108046"; tag "mRNA_start_NF"; tag "mRNA_end_NF"; tag "cds_start_NF"; tag "cds_end_NF"; havana_gene "OTTMUSG00000009589.1"; havana_transcript "OTTMUST00000071142.1";
chr4	HAVANA	exon	130659328	130659420	0	+	.	gene_id "ENSMUSG00000028581.18"; transcript_id "ENSMUST00000030316.7"; gene_type "protein_coding"; gene_name "Laptm5"; transcript_type "protein_coding"; transcript_name "Laptm5-201"; exon_number 7; exon_id "ENSMUSE00000180417.2"; level 2; protein_id "ENSMUSP00000030316.7"; transcript_support_level "1"; mgi_id "MGI:108046"; tag "mRNA_start_NF"; tag "cds_start_NF"; havana_gene "OTTMUSG00000009589.1"; havana_transcript "OTTMUST00000071143.1";
chr4	HAVANA	CDS	130659328	130659420	0	+	0	gene_id "ENSMUSG00000028581.18"; transcript_id "ENSMUST00000030316.7"; gene_type "protein_coding"; gene_name "Laptm5"; transcript_type "protein_coding"; transcript_name "Laptm5-201"; exon_number 7; exon_id "ENSMUSE00000180417.2"; level 2; protein_id "ENSMUSP00000030316.7"; transcript_support_level "1"; mgi_id "MGI:108046"; tag "mRNA_start_NF"; tag "cds_start_NF"; havana_gene "OTTMUSG00000009589.1"; havana_transcript "OTTMUST00000071143.1";
chr4	ENSEMBL_gcm37	exon	130659328	130659420	3.15465798233813	+	.	gene_id "ENSMUSG00000028581.18"; transcript_id "ENSMUSG00000028581.18_tx_1"; exon_id "chr4_130659328_130659420_+"; exonnum "7"; txlen "1331";
chr4	ENSEMBL_gcm37	exon	130659328	130659420	2.03602789233684	+	.	gene_id "ENSMUSG00000028581.18"; transcript_id "ENSMUSG00000028581.18_tx_2"; exon_id "chr4_130659328_130659420_+"; exonnum "8"; txlen "1492";
chr4	ENSEMBL_gcm37	exon	130659328	130659420	1.45732060273606	+	.	gene_id "ENSMUSG00000028581.18"; transcript_id "ENSMUSG00000028581.18_tx_3"; exon_id "chr4_130659328_130659420_+"; exonnum "8"; txlen "1629";
chr4	ENSEMBL_gcm37	exon	130659328	130659420	1.25155394826197	+	.	gene_id "ENSMUSG00000028581.18"; transcript_id "ENSMUSG00000028581.18_tx_4"; exon_id "chr4_130659328_130659420_+"; exonnum "3"; txlen "1112";
chr4	ENSEMBL_gcm37	exon	130659328	130659420	0.571462987760944	+	.	gene_id "ENSMUSG00000028581.18"; transcript_id "ENSMUSG00000028581.18_tx_5"; exon_id "chr4_130659328_130659420_+"; exonnum "8"; txlen "1542";
chr4	ENSEMBL_gcm37	exon	130659328	130659420	0.00133213478730616	+	.	gene_id "ENSMUSG00000028581.18"; transcript_id "ENSMUSG00000028581.18_tx_6"; exon_id "chr4_130659328_130659420_+"; exonnum "9"; txlen "1642";
chr4	HAVANA	exon	130659343	130659420	0	+	.	gene_id "ENSMUSG00000028581.18"; transcript_id "ENSMUST00000125332.2"; gene_type "protein_coding"; gene_name "Laptm5"; transcript_type "protein_coding_CDS_not_defined"; transcript_name "Laptm5-203"; exon_number 1; exon_id "ENSMUSE00000800944.2"; level 2; transcript_support_level "3"; mgi_id "MGI:108046"; havana_gene "OTTMUSG00000009589.1"; havana_transcript "OTTMUST00000022026.1";
chr4	HAVANA	transcript	130659343	130661261	0	+	.	gene_id "ENSMUSG00000028581.18"; transcript_id "ENSMUST00000125332.2"; gene_type "protein_coding"; gene_name "Laptm5"; transcript_type "protein_coding_CDS_not_defined"; transcript_name "Laptm5-203"; level 2; transcript_support_level "3"; mgi_id "MGI:108046"; havana_gene "OTTMUSG00000009589.1"; havana_transcript "OTTMUST00000022026.1";
chr4	HAVANA	exon	130660941	130660977	0	+	.	gene_id "ENSMUSG00000028581.18"; transcript_id "ENSMUST00000156742.8"; gene_type "protein_coding"; gene_name "Laptm5"; transcript_type "protein_coding"; transcript_name "Laptm5-210"; exon_number 8; exon_id "ENSMUSE00000756996.2"; level 2; protein_id "ENSMUSP00000123382.2"; transcript_support_level "1"; mgi_id "MGI:108046"; tag "mRNA_start_NF"; tag "mRNA_end_NF"; tag "cds_start_NF"; tag "cds_end_NF"; havana_gene "OTTMUSG00000009589.1"; havana_transcript "OTTMUST00000071142.1";
chr4	HAVANA	CDS	130660941	130660977	0	+	0	gene_id "ENSMUSG00000028581.18"; transcript_id "ENSMUST00000156742.8"; gene_type "protein_coding"; gene_name "Laptm5"; transcript_type "protein_coding"; transcript_name "Laptm5-210"; exon_number 8; exon_id "ENSMUSE00000756996.2"; level 2; protein_id "ENSMUSP00000123382.2"; transcript_support_level "1"; mgi_id "MGI:108046"; tag "mRNA_start_NF"; tag "mRNA_end_NF"; tag "cds_start_NF"; tag "cds_end_NF"; havana_gene "OTTMUSG00000009589.1"; havana_transcript "OTTMUST00000071142.1";
chr4	HAVANA	exon	130660943	130661261	0	+	.	gene_id "ENSMUSG00000028581.18"; transcript_id "ENSMUST00000125332.2"; gene_type "protein_coding"; gene_name "Laptm5"; transcript_type "protein_coding_CDS_not_defined"; transcript_name "Laptm5-203"; exon_number 2; exon_id "ENSMUSE00000771358.2"; level 2; transcript_support_level "3"; mgi_id "MGI:108046"; havana_gene "OTTMUSG00000009589.1"; havana_transcript "OTTMUST00000022026.1";
chr4	HAVANA	CDS	130661772	130661858	0	+	0	gene_id "ENSMUSG00000028581.18"; transcript_id "ENSMUST00000151698.8"; gene_type "protein_coding"; gene_name "Laptm5"; transcript_type "protein_coding"; transcript_name "Laptm5-207"; exon_number 8; exon_id "ENSMUSE00000826658.2"; level 2; protein_id "ENSMUSP00000118415.2"; transcript_support_level "1"; mgi_id "MGI:108046"; tag "basic"; tag "Ensembl_canonical"; tag "GENCODE_Primary"; tag "appris_principal_1"; tag "CCDS"; ccdsid "CCDS18712.1"; havana_gene "OTTMUSG00000009589.1"; havana_transcript "OTTMUST00000022019.1";
chr4	HAVANA	CDS	130661772	130661858	0	+	0	gene_id "ENSMUSG00000028581.18"; transcript_id "ENSMUST00000030316.7"; gene_type "protein_coding"; gene_name "Laptm5"; transcript_type "protein_coding"; transcript_name "Laptm5-201"; exon_number 8; exon_id "ENSMUSE00000726423.2"; level 2; protein_id "ENSMUSP00000030316.7"; transcript_support_level "1"; mgi_id "MGI:108046"; tag "mRNA_start_NF"; tag "cds_start_NF"; havana_gene "OTTMUSG00000009589.1"; havana_transcript "OTTMUST00000071143.1";
chr4	HAVANA	exon	130661772	130662389	0	+	.	gene_id "ENSMUSG00000028581.18"; transcript_id "ENSMUST00000030316.7"; gene_type "protein_coding"; gene_name "Laptm5"; transcript_type "protein_coding"; transcript_name "Laptm5-201"; exon_number 8; exon_id "ENSMUSE00000726423.2"; level 2; protein_id "ENSMUSP00000030316.7"; transcript_support_level "1"; mgi_id "MGI:108046"; tag "mRNA_start_NF"; tag "cds_start_NF"; havana_gene "OTTMUSG00000009589.1"; havana_transcript "OTTMUST00000071143.1";
chr4	ENSEMBL_gcm37	exon	130661772	130662389	3.15465798233813	+	.	gene_id "ENSMUSG00000028581.18"; transcript_id "ENSMUSG00000028581.18_tx_1"; exon_id "chr4_130661772_130662389_+"; exonnum "8"; txlen "1331";
chr4	ENSEMBL_gcm37	exon	130661772	130662389	2.03602789233684	+	.	gene_id "ENSMUSG00000028581.18"; transcript_id "ENSMUSG00000028581.18_tx_2"; exon_id "chr4_130661772_130662389_+"; exonnum "9"; txlen "1492";
chr4	ENSEMBL_gcm37	exon	130661772	130662389	1.45732060273606	+	.	gene_id "ENSMUSG00000028581.18"; transcript_id "ENSMUSG00000028581.18_tx_3"; exon_id "chr4_130661772_130662389_+"; exonnum "9"; txlen "1629";
chr4	ENSEMBL_gcm37	exon	130661772	130662389	1.25155394826197	+	.	gene_id "ENSMUSG00000028581.18"; transcript_id "ENSMUSG00000028581.18_tx_4"; exon_id "chr4_130661772_130662389_+"; exonnum "4"; txlen "1112";
chr4	ENSEMBL_gcm37	exon	130661772	130662389	0.571462987760944	+	.	gene_id "ENSMUSG00000028581.18"; transcript_id "ENSMUSG00000028581.18_tx_5"; exon_id "chr4_130661772_130662389_+"; exonnum "9"; txlen "1542";
chr4	ENSEMBL_gcm37	exon	130661772	130662389	0.00133213478730616	+	.	gene_id "ENSMUSG00000028581.18"; transcript_id "ENSMUSG00000028581.18_tx_6"; exon_id "chr4_130661772_130662389_+"; exonnum "10"; txlen "1642";
chr4	HAVANA	exon	130661772	130663452	0	+	.	gene_id "ENSMUSG00000028581.18"; transcript_id "ENSMUST00000151698.8"; gene_type "protein_coding"; gene_name "Laptm5"; transcript_type "protein_coding"; transcript_name "Laptm5-207"; exon_number 8; exon_id "ENSMUSE00000826658.2"; level 2; protein_id "ENSMUSP00000118415.2"; transcript_support_level "1"; mgi_id "MGI:108046"; tag "basic"; tag "Ensembl_canonical"; tag "GENCODE_Primary"; tag "appris_principal_1"; tag "CCDS"; ccdsid "CCDS18712.1"; havana_gene "OTTMUSG00000009589.1"; havana_transcript "OTTMUST00000022019.1";
chr4	HAVANA	stop_codon	130661859	130661861	0	+	0	gene_id "ENSMUSG00000028581.18"; transcript_id "ENSMUST00000151698.8"; gene_type "protein_coding"; gene_name "Laptm5"; transcript_type "protein_coding"; transcript_name "Laptm5-207"; exon_number 8; exon_id "ENSMUSE00000826658.2"; level 2; protein_id "ENSMUSP00000118415.2"; transcript_support_level "1"; mgi_id "MGI:108046"; tag "basic"; tag "Ensembl_canonical"; tag "GENCODE_Primary"; tag "appris_principal_1"; tag "CCDS"; ccdsid "CCDS18712.1"; havana_gene "OTTMUSG00000009589.1"; havana_transcript "OTTMUST00000022019.1";
chr4	HAVANA	stop_codon	130661859	130661861	0	+	0	gene_id "ENSMUSG00000028581.18"; transcript_id "ENSMUST00000030316.7"; gene_type "protein_coding"; gene_name "Laptm5"; transcript_type "protein_coding"; transcript_name "Laptm5-201"; exon_number 8; exon_id "ENSMUSE00000726423.2"; level 2; protein_id "ENSMUSP00000030316.7"; transcript_support_level "1"; mgi_id "MGI:108046"; tag "mRNA_start_NF"; tag "cds_start_NF"; havana_gene "OTTMUSG00000009589.1"; havana_transcript "OTTMUST00000071143.1";
chr4	HAVANA	UTR	130661859	130662389	0	+	.	gene_id "ENSMUSG00000028581.18"; transcript_id "ENSMUST00000030316.7"; gene_type "protein_coding"; gene_name "Laptm5"; transcript_type "protein_coding"; transcript_name "Laptm5-201"; exon_number 8; exon_id "ENSMUSE00000726423.2"; level 2; protein_id "ENSMUSP00000030316.7"; transcript_support_level "1"; mgi_id "MGI:108046"; tag "mRNA_start_NF"; tag "cds_start_NF"; havana_gene "OTTMUSG00000009589.1"; havana_transcript "OTTMUST00000071143.1";
chr4	HAVANA	UTR	130661859	130663452	0	+	.	gene_id "ENSMUSG00000028581.18"; transcript_id "ENSMUST00000151698.8"; gene_type "protein_coding"; gene_name "Laptm5"; transcript_type "protein_coding"; transcript_name "Laptm5-207"; exon_number 8; exon_id "ENSMUSE00000826658.2"; level 2; protein_id "ENSMUSP00000118415.2"; transcript_support_level "1"; mgi_id "MGI:108046"; tag "basic"; tag "Ensembl_canonical"; tag "GENCODE_Primary"; tag "appris_principal_1"; tag "CCDS"; ccdsid "CCDS18712.1"; havana_gene "OTTMUSG00000009589.1"; havana_transcript "OTTMUST00000022019.1";
chr4	sragcm37_es	exon	130670249	130670771	0.197995256178494	+	.	gene_id "ENSMUSG00000040533.8"; transcript_id "ENSMUSG00000040533.8_tx_2"; exon_id "chr4_130670249_130670771_+"; exonnum "1"; txlen "2522";
chr4	sragcm37_es	exon	130671226	130671302	0.166659847212211	+	.	gene_id "ENSMUSG00000040533.8"; transcript_id "ENSMUSG00000040533.8_tx_5"; exon_id "chr4_130671226_130671302_+"; exonnum "1"; txlen "2076";
chr4	sragcm37_es	exon	130671405	130671565	1.99201816666452	+	.	gene_id "ENSMUSG00000040533.8"; transcript_id "ENSMUSG00000040533.8_tx_1"; exon_id "chr4_130671405_130671565_+"; exonnum "1"; txlen "2160";
chr4	HAVANA	UTR	130671696	130671734	0	+	.	gene_id "ENSMUSG00000040533.8"; transcript_id "ENSMUST00000102576.4"; gene_type "protein_coding"; gene_name "Matn1"; transcript_type "protein_coding"; transcript_name "Matn1-201"; exon_number 1; exon_id "ENSMUSE00000356187.3"; level 2; protein_id "ENSMUSP00000099636.4"; transcript_support_level "1"; mgi_id "MGI:106591"; tag "basic"; tag "Ensembl_canonical"; tag "GENCODE_Primary"; tag "appris_principal_1"; tag "CCDS"; ccdsid "CCDS18713.1"; havana_gene "OTTMUSG00000009592.1"; havana_transcript "OTTMUST00000022029.1";
chr4	HAVANA	exon	130671696	130671840	0	+	.	gene_id "ENSMUSG00000040533.8"; transcript_id "ENSMUST00000102576.4"; gene_type "protein_coding"; gene_name "Matn1"; transcript_type "protein_coding"; transcript_name "Matn1-201"; exon_number 1; exon_id "ENSMUSE00000356187.3"; level 2; protein_id "ENSMUSP00000099636.4"; transcript_support_level "1"; mgi_id "MGI:106591"; tag "basic"; tag "Ensembl_canonical"; tag "GENCODE_Primary"; tag "appris_principal_1"; tag "CCDS"; ccdsid "CCDS18713.1"; havana_gene "OTTMUSG00000009592.1"; havana_transcript "OTTMUST00000022029.1";
chr4	HAVANA	gene	130671696	130682786	0	+	.	gene_id "ENSMUSG00000040533.8"; gene_type "protein_coding"; gene_name "Matn1"; level 2; mgi_id "MGI:106591"; havana_gene "OTTMUSG00000009592.1";
chr4	HAVANA	transcript	130671696	130682786	0	+	.	gene_id "ENSMUSG00000040533.8"; transcript_id "ENSMUST00000102576.4"; gene_type "protein_coding"; gene_name "Matn1"; transcript_type "protein_coding"; transcript_name "Matn1-201"; level 2; protein_id "ENSMUSP00000099636.4"; transcript_support_level "1"; mgi_id "MGI:106591"; tag "basic"; tag "Ensembl_canonical"; tag "GENCODE_Primary"; tag "appris_principal_1"; tag "CCDS"; ccdsid "CCDS18713.1"; havana_gene "OTTMUSG00000009592.1"; havana_transcript "OTTMUST00000022029.1";
chr4	sragcm37_mid	exon	130671698	130671840	1.99201816666452	+	.	gene_id "ENSMUSG00000040533.8"; transcript_id "ENSMUSG00000040533.8_tx_1"; exon_id "chr4_130671698_130671840_+"; exonnum "2"; txlen "2160";
chr4	sragcm37_mid	exon	130671698	130671840	0.197995256178494	+	.	gene_id "ENSMUSG00000040533.8"; transcript_id "ENSMUSG00000040533.8_tx_2"; exon_id "chr4_130671698_130671840_+"; exonnum "2"; txlen "2522";
chr4	sragcm37_mid	exon	130671698	130671840	0.166659847212211	+	.	gene_id "ENSMUSG00000040533.8"; transcript_id "ENSMUSG00000040533.8_tx_5"; exon_id "chr4_130671698_130671840_+"; exonnum "2"; txlen "2076";
chr4	HAVANA	start_codon	130671735	130671737	0	+	0	gene_id "ENSMUSG00000040533.8"; transcript_id "ENSMUST00000102576.4"; gene_type "protein_coding"; gene_name "Matn1"; transcript_type "protein_coding"; transcript_name "Matn1-201"; exon_number 1; exon_id "ENSMUSE00000356187.3"; level 2; protein_id "ENSMUSP00000099636.4"; transcript_support_level "1"; mgi_id "MGI:106591"; tag "basic"; tag "Ensembl_canonical"; tag "GENCODE_Primary"; tag "appris_principal_1"; tag "CCDS"; ccdsid "CCDS18713.1"; havana_gene "OTTMUSG00000009592.1"; havana_transcript "OTTMUST00000022029.1";
chr4	HAVANA	CDS	130671735	130671840	0	+	0	gene_id "ENSMUSG00000040533.8"; transcript_id "ENSMUST00000102576.4"; gene_type "protein_coding"; gene_name "Matn1"; transcript_type "protein_coding"; transcript_name "Matn1-201"; exon_number 1; exon_id "ENSMUSE00000356187.3"; level 2; protein_id "ENSMUSP00000099636.4"; transcript_support_level "1"; mgi_id "MGI:106591"; tag "basic"; tag "Ensembl_canonical"; tag "GENCODE_Primary"; tag "appris_principal_1"; tag "CCDS"; ccdsid "CCDS18713.1"; havana_gene "OTTMUSG00000009592.1"; havana_transcript "OTTMUST00000022029.1";
chr4	HAVANA	exon	130673140	130673486	0	+	.	gene_id "ENSMUSG00000040533.8"; transcript_id "ENSMUST00000102576.4"; gene_type "protein_coding"; gene_name "Matn1"; transcript_type "protein_coding"; transcript_name "Matn1-201"; exon_number 2; exon_id "ENSMUSE00000412407.2"; level 2; protein_id "ENSMUSP00000099636.4"; transcript_support_level "1"; mgi_id "MGI:106591"; tag "basic"; tag "Ensembl_canonical"; tag "GENCODE_Primary"; tag "appris_principal_1"; tag "CCDS"; ccdsid "CCDS18713.1"; havana_gene "OTTMUSG00000009592.1"; havana_transcript "OTTMUST00000022029.1";
chr4	HAVANA	CDS	130673140	130673486	0	+	2	gene_id "ENSMUSG00000040533.8"; transcript_id "ENSMUST00000102576.4"; gene_type "protein_coding"; gene_name "Matn1"; transcript_type "protein_coding"; transcript_name "Matn1-201"; exon_number 2; exon_id "ENSMUSE00000412407.2"; level 2; protein_id "ENSMUSP00000099636.4"; transcript_support_level "1"; mgi_id "MGI:106591"; tag "basic"; tag "Ensembl_canonical"; tag "GENCODE_Primary"; tag "appris_principal_1"; tag "CCDS"; ccdsid "CCDS18713.1"; havana_gene "OTTMUSG00000009592.1"; havana_transcript "OTTMUST00000022029.1";
chr4	ENSEMBL_gcm37	exon	130673140	130673486	1.99201816666452	+	.	gene_id "ENSMUSG00000040533.8"; transcript_id "ENSMUSG00000040533.8_tx_1"; exon_id "chr4_130673140_130673486_+"; exonnum "3"; txlen "2160";
chr4	ENSEMBL_gcm37	exon	130673140	130673486	0.197995256178494	+	.	gene_id "ENSMUSG00000040533.8"; transcript_id "ENSMUSG00000040533.8_tx_2"; exon_id "chr4_130673140_130673486_+"; exonnum "3"; txlen "2522";
chr4	ENSEMBL_gcm37	exon	130673140	130673486	0.166659847212211	+	.	gene_id "ENSMUSG00000040533.8"; transcript_id "ENSMUSG00000040533.8_tx_5"; exon_id "chr4_130673140_130673486_+"; exonnum "3"; txlen "2076";
chr4	sragcm37_es	exon	130676993	130677080	0.189562132208875	+	.	gene_id "ENSMUSG00000040533.8"; transcript_id "ENSMUSG00000040533.8_tx_3"; exon_id "chr4_130676993_130677080_+"; exonnum "1"; txlen "1597";
chr4	sragcm37_es	exon	130676993	130677080	0.189562132208875	+	.	gene_id "ENSMUSG00000040533.8"; transcript_id "ENSMUSG00000040533.8_tx_4"; exon_id "chr4_130676993_130677080_+"; exonnum "1"; txlen "1412";
chr4	HAVANA	exon	130677246	130677468	0	+	.	gene_id "ENSMUSG00000040533.8"; transcript_id "ENSMUST00000102576.4"; gene_type "protein_coding"; gene_name "Matn1"; transcript_type "protein_coding"; transcript_name "Matn1-201"; exon_number 3; exon_id "ENSMUSE00000369373.2"; level 2; protein_id "ENSMUSP00000099636.4"; transcript_support_level "1"; mgi_id "MGI:106591"; tag "basic"; tag "Ensembl_canonical"; tag "GENCODE_Primary"; tag "appris_principal_1"; tag "CCDS"; ccdsid "CCDS18713.1"; havana_gene "OTTMUSG00000009592.1"; havana_transcript "OTTMUST00000022029.1";
chr4	HAVANA	CDS	130677246	130677468	0	+	0	gene_id "ENSMUSG00000040533.8"; transcript_id "ENSMUST00000102576.4"; gene_type "protein_coding"; gene_name "Matn1"; transcript_type "protein_coding"; transcript_name "Matn1-201"; exon_number 3; exon_id "ENSMUSE00000369373.2"; level 2; protein_id "ENSMUSP00000099636.4"; transcript_support_level "1"; mgi_id "MGI:106591"; tag "basic"; tag "Ensembl_canonical"; tag "GENCODE_Primary"; tag "appris_principal_1"; tag "CCDS"; ccdsid "CCDS18713.1"; havana_gene "OTTMUSG00000009592.1"; havana_transcript "OTTMUST00000022029.1";
chr4	ENSEMBL_gcm37	exon	130677246	130677468	1.99201816666452	+	.	gene_id "ENSMUSG00000040533.8"; transcript_id "ENSMUSG00000040533.8_tx_1"; exon_id "chr4_130677246_130677468_+"; exonnum "4"; txlen "2160";
chr4	ENSEMBL_gcm37	exon	130677246	130677468	0.197995256178494	+	.	gene_id "ENSMUSG00000040533.8"; transcript_id "ENSMUSG00000040533.8_tx_2"; exon_id "chr4_130677246_130677468_+"; exonnum "4"; txlen "2522";
chr4	ENSEMBL_gcm37	exon	130677246	130677468	0.189562132208875	+	.	gene_id "ENSMUSG00000040533.8"; transcript_id "ENSMUSG00000040533.8_tx_3"; exon_id "chr4_130677246_130677468_+"; exonnum "2"; txlen "1597";
chr4	ENSEMBL_gcm37	exon	130677246	130677468	0.189562132208875	+	.	gene_id "ENSMUSG00000040533.8"; transcript_id "ENSMUSG00000040533.8_tx_4"; exon_id "chr4_130677246_130677468_+"; exonnum "2"; txlen "1412";
chr4	ENSEMBL_gcm37	exon	130677246	130677468	0.166659847212211	+	.	gene_id "ENSMUSG00000040533.8"; transcript_id "ENSMUSG00000040533.8_tx_5"; exon_id "chr4_130677246_130677468_+"; exonnum "4"; txlen "2076";
chr4	sragcm37_es	exon	130677727	130677850	0.0693761502776949	+	.	gene_id "ENSMUSG00000040533.8"; transcript_id "ENSMUSG00000040533.8_tx_6"; exon_id "chr4_130677727_130677850_+"; exonnum "1"; txlen "1410";
chr4	sragcm37_es	exon	130677727	130677850	0.0671061305426313	+	.	gene_id "ENSMUSG00000040533.8"; transcript_id "ENSMUSG00000040533.8_tx_8"; exon_id "chr4_130677727_130677850_+"; exonnum "1"; txlen "1225";
chr4	HAVANA	exon	130678600	130678725	0	+	.	gene_id "ENSMUSG00000040533.8"; transcript_id "ENSMUST00000102576.4"; gene_type "protein_coding"; gene_name "Matn1"; transcript_type "protein_coding"; transcript_name "Matn1-201"; exon_number 4; exon_id "ENSMUSE00000311167.2"; level 2; protein_id "ENSMUSP00000099636.4"; transcript_support_level "1"; mgi_id "MGI:106591"; tag "basic"; tag "Ensembl_canonical"; tag "GENCODE_Primary"; tag "appris_principal_1"; tag "CCDS"; ccdsid "CCDS18713.1"; havana_gene "OTTMUSG00000009592.1"; havana_transcript "OTTMUST00000022029.1";
chr4	HAVANA	CDS	130678600	130678725	0	+	2	gene_id "ENSMUSG00000040533.8"; transcript_id "ENSMUST00000102576.4"; gene_type "protein_coding"; gene_name "Matn1"; transcript_type "protein_coding"; transcript_name "Matn1-201"; exon_number 4; exon_id "ENSMUSE00000311167.2"; level 2; protein_id "ENSMUSP00000099636.4"; transcript_support_level "1"; mgi_id "MGI:106591"; tag "basic"; tag "Ensembl_canonical"; tag "GENCODE_Primary"; tag "appris_principal_1"; tag "CCDS"; ccdsid "CCDS18713.1"; havana_gene "OTTMUSG00000009592.1"; havana_transcript "OTTMUST00000022029.1";
chr4	ENSEMBL_gcm37	exon	130678600	130678725	1.99201816666452	+	.	gene_id "ENSMUSG00000040533.8"; transcript_id "ENSMUSG00000040533.8_tx_1"; exon_id "chr4_130678600_130678725_+"; exonnum "5"; txlen "2160";
chr4	ENSEMBL_gcm37	exon	130678600	130678725	0.197995256178494	+	.	gene_id "ENSMUSG00000040533.8"; transcript_id "ENSMUSG00000040533.8_tx_2"; exon_id "chr4_130678600_130678725_+"; exonnum "5"; txlen "2522";
chr4	ENSEMBL_gcm37	exon	130678600	130678725	0.189562132208875	+	.	gene_id "ENSMUSG00000040533.8"; transcript_id "ENSMUSG00000040533.8_tx_3"; exon_id "chr4_130678600_130678725_+"; exonnum "3"; txlen "1597";
chr4	ENSEMBL_gcm37	exon	130678600	130678725	0.189562132208875	+	.	gene_id "ENSMUSG00000040533.8"; transcript_id "ENSMUSG00000040533.8_tx_4"; exon_id "chr4_130678600_130678725_+"; exonnum "3"; txlen "1412";
chr4	ENSEMBL_gcm37	exon	130678600	130678725	0.166659847212211	+	.	gene_id "ENSMUSG00000040533.8"; transcript_id "ENSMUSG00000040533.8_tx_5"; exon_id "chr4_130678600_130678725_+"; exonnum "5"; txlen "2076";
chr4	ENSEMBL_gcm37	exon	130678600	130678725	0.0693761502776949	+	.	gene_id "ENSMUSG00000040533.8"; transcript_id "ENSMUSG00000040533.8_tx_6"; exon_id "chr4_130678600_130678725_+"; exonnum "2"; txlen "1410";
chr4	ENSEMBL_gcm37	exon	130678600	130678725	0.0671061305426313	+	.	gene_id "ENSMUSG00000040533.8"; transcript_id "ENSMUSG00000040533.8_tx_8"; exon_id "chr4_130678600_130678725_+"; exonnum "2"; txlen "1225";
chr4	HAVANA	exon	130679150	130679566	0	+	.	gene_id "ENSMUSG00000040533.8"; transcript_id "ENSMUST00000102576.4"; gene_type "protein_coding"; gene_name "Matn1"; transcript_type "protein_coding"; transcript_name "Matn1-201"; exon_number 5; exon_id "ENSMUSE00000311160.2"; level 2; protein_id "ENSMUSP00000099636.4"; transcript_support_level "1"; mgi_id "MGI:106591"; tag "basic"; tag "Ensembl_canonical"; tag "GENCODE_Primary"; tag "appris_principal_1"; tag "CCDS"; ccdsid "CCDS18713.1"; havana_gene "OTTMUSG00000009592.1"; havana_transcript "OTTMUST00000022029.1";
chr4	HAVANA	CDS	130679150	130679566	0	+	2	gene_id "ENSMUSG00000040533.8"; transcript_id "ENSMUST00000102576.4"; gene_type "protein_coding"; gene_name "Matn1"; transcript_type "protein_coding"; transcript_name "Matn1-201"; exon_number 5; exon_id "ENSMUSE00000311160.2"; level 2; protein_id "ENSMUSP00000099636.4"; transcript_support_level "1"; mgi_id "MGI:106591"; tag "basic"; tag "Ensembl_canonical"; tag "GENCODE_Primary"; tag "appris_principal_1"; tag "CCDS"; ccdsid "CCDS18713.1"; havana_gene "OTTMUSG00000009592.1"; havana_transcript "OTTMUST00000022029.1";
chr4	ENSEMBL_gcm37	exon	130679150	130679566	1.99201816666452	+	.	gene_id "ENSMUSG00000040533.8"; transcript_id "ENSMUSG00000040533.8_tx_1"; exon_id "chr4_130679150_130679566_+"; exonnum "6"; txlen "2160";
chr4	ENSEMBL_gcm37	exon	130679150	130679566	0.197995256178494	+	.	gene_id "ENSMUSG00000040533.8"; transcript_id "ENSMUSG00000040533.8_tx_2"; exon_id "chr4_130679150_130679566_+"; exonnum "6"; txlen "2522";
chr4	ENSEMBL_gcm37	exon	130679150	130679566	0.189562132208875	+	.	gene_id "ENSMUSG00000040533.8"; transcript_id "ENSMUSG00000040533.8_tx_3"; exon_id "chr4_130679150_130679566_+"; exonnum "4"; txlen "1597";
chr4	ENSEMBL_gcm37	exon	130679150	130679566	0.189562132208875	+	.	gene_id "ENSMUSG00000040533.8"; transcript_id "ENSMUSG00000040533.8_tx_4"; exon_id "chr4_130679150_130679566_+"; exonnum "4"; txlen "1412";
chr4	ENSEMBL_gcm37	exon	130679150	130679566	0.166659847212211	+	.	gene_id "ENSMUSG00000040533.8"; transcript_id "ENSMUSG00000040533.8_tx_5"; exon_id "chr4_130679150_130679566_+"; exonnum "6"; txlen "2076";
chr4	ENSEMBL_gcm37	exon	130679150	130679566	0.0693761502776949	+	.	gene_id "ENSMUSG00000040533.8"; transcript_id "ENSMUSG00000040533.8_tx_6"; exon_id "chr4_130679150_130679566_+"; exonnum "3"; txlen "1410";
chr4	ENSEMBL_gcm37	exon	130679150	130679566	0.0671061305426313	+	.	gene_id "ENSMUSG00000040533.8"; transcript_id "ENSMUSG00000040533.8_tx_8"; exon_id "chr4_130679150_130679566_+"; exonnum "3"; txlen "1225";
chr4	HAVANA	exon	130680144	130680296	0	+	.	gene_id "ENSMUSG00000040533.8"; transcript_id "ENSMUST00000102576.4"; gene_type "protein_coding"; gene_name "Matn1"; transcript_type "protein_coding"; transcript_name "Matn1-201"; exon_number 6; exon_id "ENSMUSE00000311154.2"; level 2; protein_id "ENSMUSP00000099636.4"; transcript_support_level "1"; mgi_id "MGI:106591"; tag "basic"; tag "Ensembl_canonical"; tag "GENCODE_Primary"; tag "appris_principal_1"; tag "CCDS"; ccdsid "CCDS18713.1"; havana_gene "OTTMUSG00000009592.1"; havana_transcript "OTTMUST00000022029.1";
chr4	HAVANA	CDS	130680144	130680296	0	+	2	gene_id "ENSMUSG00000040533.8"; transcript_id "ENSMUST00000102576.4"; gene_type "protein_coding"; gene_name "Matn1"; transcript_type "protein_coding"; transcript_name "Matn1-201"; exon_number 6; exon_id "ENSMUSE00000311154.2"; level 2; protein_id "ENSMUSP00000099636.4"; transcript_support_level "1"; mgi_id "MGI:106591"; tag "basic"; tag "Ensembl_canonical"; tag "GENCODE_Primary"; tag "appris_principal_1"; tag "CCDS"; ccdsid "CCDS18713.1"; havana_gene "OTTMUSG00000009592.1"; havana_transcript "OTTMUST00000022029.1";
chr4	ENSEMBL_gcm37	exon	130680144	130680296	1.99201816666452	+	.	gene_id "ENSMUSG00000040533.8"; transcript_id "ENSMUSG00000040533.8_tx_1"; exon_id "chr4_130680144_130680296_+"; exonnum "7"; txlen "2160";
chr4	ENSEMBL_gcm37	exon	130680144	130680296	0.197995256178494	+	.	gene_id "ENSMUSG00000040533.8"; transcript_id "ENSMUSG00000040533.8_tx_2"; exon_id "chr4_130680144_130680296_+"; exonnum "7"; txlen "2522";
chr4	ENSEMBL_gcm37	exon	130680144	130680296	0.189562132208875	+	.	gene_id "ENSMUSG00000040533.8"; transcript_id "ENSMUSG00000040533.8_tx_3"; exon_id "chr4_130680144_130680296_+"; exonnum "5"; txlen "1597";
chr4	ENSEMBL_gcm37	exon	130680144	130680296	0.189562132208875	+	.	gene_id "ENSMUSG00000040533.8"; transcript_id "ENSMUSG00000040533.8_tx_4"; exon_id "chr4_130680144_130680296_+"; exonnum "5"; txlen "1412";
chr4	ENSEMBL_gcm37	exon	130680144	130680296	0.166659847212211	+	.	gene_id "ENSMUSG00000040533.8"; transcript_id "ENSMUSG00000040533.8_tx_5"; exon_id "chr4_130680144_130680296_+"; exonnum "7"; txlen "2076";
chr4	ENSEMBL_gcm37	exon	130680144	130680296	0.0693761502776949	+	.	gene_id "ENSMUSG00000040533.8"; transcript_id "ENSMUSG00000040533.8_tx_6"; exon_id "chr4_130680144_130680296_+"; exonnum "4"; txlen "1410";
chr4	ENSEMBL_gcm37	exon	130680144	130680296	0.0671061305426313	+	.	gene_id "ENSMUSG00000040533.8"; transcript_id "ENSMUSG00000040533.8_tx_8"; exon_id "chr4_130680144_130680296_+"; exonnum "4"; txlen "1225";
chr4	HAVANA	exon	130681647	130681727	0	+	.	gene_id "ENSMUSG00000040533.8"; transcript_id "ENSMUST00000102576.4"; gene_type "protein_coding"; gene_name "Matn1"; transcript_type "protein_coding"; transcript_name "Matn1-201"; exon_number 7; exon_id "ENSMUSE00000661985.2"; level 2; protein_id "ENSMUSP00000099636.4"; transcript_support_level "1"; mgi_id "MGI:106591"; tag "basic"; tag "Ensembl_canonical"; tag "GENCODE_Primary"; tag "appris_principal_1"; tag "CCDS"; ccdsid "CCDS18713.1"; havana_gene "OTTMUSG00000009592.1"; havana_transcript "OTTMUST00000022029.1";
chr4	HAVANA	CDS	130681647	130681727	0	+	2	gene_id "ENSMUSG00000040533.8"; transcript_id "ENSMUST00000102576.4"; gene_type "protein_coding"; gene_name "Matn1"; transcript_type "protein_coding"; transcript_name "Matn1-201"; exon_number 7; exon_id "ENSMUSE00000661985.2"; level 2; protein_id "ENSMUSP00000099636.4"; transcript_support_level "1"; mgi_id "MGI:106591"; tag "basic"; tag "Ensembl_canonical"; tag "GENCODE_Primary"; tag "appris_principal_1"; tag "CCDS"; ccdsid "CCDS18713.1"; havana_gene "OTTMUSG00000009592.1"; havana_transcript "OTTMUST00000022029.1";
chr4	ENSEMBL_gcm37	exon	130681647	130681727	1.99201816666452	+	.	gene_id "ENSMUSG00000040533.8"; transcript_id "ENSMUSG00000040533.8_tx_1"; exon_id "chr4_130681647_130681727_+"; exonnum "8"; txlen "2160";
chr4	ENSEMBL_gcm37	exon	130681647	130681727	0.197995256178494	+	.	gene_id "ENSMUSG00000040533.8"; transcript_id "ENSMUSG00000040533.8_tx_2"; exon_id "chr4_130681647_130681727_+"; exonnum "8"; txlen "2522";
chr4	ENSEMBL_gcm37	exon	130681647	130681727	0.189562132208875	+	.	gene_id "ENSMUSG00000040533.8"; transcript_id "ENSMUSG00000040533.8_tx_3"; exon_id "chr4_130681647_130681727_+"; exonnum "6"; txlen "1597";
chr4	ENSEMBL_gcm37	exon	130681647	130681727	0.166659847212211	+	.	gene_id "ENSMUSG00000040533.8"; transcript_id "ENSMUSG00000040533.8_tx_5"; exon_id "chr4_130681647_130681727_+"; exonnum "8"; txlen "2076";
chr4	ENSEMBL_gcm37	exon	130681647	130681727	0.0693761502776949	+	.	gene_id "ENSMUSG00000040533.8"; transcript_id "ENSMUSG00000040533.8_tx_6"; exon_id "chr4_130681647_130681727_+"; exonnum "5"; txlen "1410";
chr4	HAVANA	CDS	130682278	130682324	0	+	2	gene_id "ENSMUSG00000040533.8"; transcript_id "ENSMUST00000102576.4"; gene_type "protein_coding"; gene_name "Matn1"; transcript_type "protein_coding"; transcript_name "Matn1-201"; exon_number 8; exon_id "ENSMUSE00000661984.4"; level 2; protein_id "ENSMUSP00000099636.4"; transcript_support_level "1"; mgi_id "MGI:106591"; tag "basic"; tag "Ensembl_canonical"; tag "GENCODE_Primary"; tag "appris_principal_1"; tag "CCDS"; ccdsid "CCDS18713.1"; havana_gene "OTTMUSG00000009592.1"; havana_transcript "OTTMUST00000022029.1";
chr4	HAVANA	exon	130682278	130682786	0	+	.	gene_id "ENSMUSG00000040533.8"; transcript_id "ENSMUST00000102576.4"; gene_type "protein_coding"; gene_name "Matn1"; transcript_type "protein_coding"; transcript_name "Matn1-201"; exon_number 8; exon_id "ENSMUSE00000661984.4"; level 2; protein_id "ENSMUSP00000099636.4"; transcript_support_level "1"; mgi_id "MGI:106591"; tag "basic"; tag "Ensembl_canonical"; tag "GENCODE_Primary"; tag "appris_principal_1"; tag "CCDS"; ccdsid "CCDS18713.1"; havana_gene "OTTMUSG00000009592.1"; havana_transcript "OTTMUST00000022029.1";
chr4	ENSEMBL_gcm37	exon	130682278	130682786	1.99201816666452	+	.	gene_id "ENSMUSG00000040533.8"; transcript_id "ENSMUSG00000040533.8_tx_1"; exon_id "chr4_130682278_130682786_+"; exonnum "9"; txlen "2160";
chr4	ENSEMBL_gcm37	exon	130682278	130682786	0.197995256178494	+	.	gene_id "ENSMUSG00000040533.8"; transcript_id "ENSMUSG00000040533.8_tx_2"; exon_id "chr4_130682278_130682786_+"; exonnum "9"; txlen "2522";
chr4	ENSEMBL_gcm37	exon	130682278	130682786	0.189562132208875	+	.	gene_id "ENSMUSG00000040533.8"; transcript_id "ENSMUSG00000040533.8_tx_3"; exon_id "chr4_130682278_130682786_+"; exonnum "7"; txlen "1597";
chr4	ENSEMBL_gcm37	exon	130682278	130682786	0.166659847212211	+	.	gene_id "ENSMUSG00000040533.8"; transcript_id "ENSMUSG00000040533.8_tx_5"; exon_id "chr4_130682278_130682786_+"; exonnum "9"; txlen "2076";
chr4	ENSEMBL_gcm37	exon	130682278	130682786	0.0693761502776949	+	.	gene_id "ENSMUSG00000040533.8"; transcript_id "ENSMUSG00000040533.8_tx_6"; exon_id "chr4_130682278_130682786_+"; exonnum "6"; txlen "1410";
chr4	HAVANA	stop_codon	130682325	130682327	0	+	0	gene_id "ENSMUSG00000040533.8"; transcript_id "ENSMUST00000102576.4"; gene_type "protein_coding"; gene_name "Matn1"; transcript_type "protein_coding"; transcript_name "Matn1-201"; exon_number 8; exon_id "ENSMUSE00000661984.4"; level 2; protein_id "ENSMUSP00000099636.4"; transcript_support_level "1"; mgi_id "MGI:106591"; tag "basic"; tag "Ensembl_canonical"; tag "GENCODE_Primary"; tag "appris_principal_1"; tag "CCDS"; ccdsid "CCDS18713.1"; havana_gene "OTTMUSG00000009592.1"; havana_transcript "OTTMUST00000022029.1";
chr4	HAVANA	UTR	130682325	130682786	0	+	.	gene_id "ENSMUSG00000040533.8"; transcript_id "ENSMUST00000102576.4"; gene_type "protein_coding"; gene_name "Matn1"; transcript_type "protein_coding"; transcript_name "Matn1-201"; exon_number 8; exon_id "ENSMUSE00000661984.4"; level 2; protein_id "ENSMUSP00000099636.4"; transcript_support_level "1"; mgi_id "MGI:106591"; tag "basic"; tag "Ensembl_canonical"; tag "GENCODE_Primary"; tag "appris_principal_1"; tag "CCDS"; ccdsid "CCDS18713.1"; havana_gene "OTTMUSG00000009592.1"; havana_transcript "OTTMUST00000022029.1";
chr4	HAVANA	exon	130685192	130685372	0	+	.	gene_id "ENSMUSG00000085804.3"; transcript_id "ENSMUST00000314043.1"; gene_type "lncRNA"; gene_name "Gm12973"; transcript_type "lncRNA"; transcript_name "Gm12973-204"; exon_number 1; exon_id "ENSMUSE00001620248.1"; level 2; mgi_id "MGI:3650042"; tag "TAGENE"; havana_gene "OTTMUSG00000009597.1";
chr4	HAVANA	transcript	130685192	130728650	0	+	.	gene_id "ENSMUSG00000085804.3"; transcript_id "ENSMUST00000314043.1"; gene_type "lncRNA"; gene_name "Gm12973"; transcript_type "lncRNA"; transcript_name "Gm12973-204"; level 2; mgi_id "MGI:3650042"; tag "TAGENE"; havana_gene "OTTMUSG00000009597.1";
chr4	HAVANA	gene	130685192	130771702	0	+	.	gene_id "ENSMUSG00000085804.3"; gene_type "lncRNA"; gene_name "Gm12973"; level 2; mgi_id "MGI:3650042"; havana_gene "OTTMUSG00000009597.1";
chr4	HAVANA	exon	130685194	130685372	0	+	.	gene_id "ENSMUSG00000085804.3"; transcript_id "ENSMUST00000314044.1"; gene_type "lncRNA"; gene_name "Gm12973"; transcript_type "lncRNA"; transcript_name "Gm12973-205"; exon_number 1; exon_id "ENSMUSE00001620239.1"; level 2; mgi_id "MGI:3650042"; tag "TAGENE"; havana_gene "OTTMUSG00000009597.1";
chr4	HAVANA	transcript	130685194	130728650	0	+	.	gene_id "ENSMUSG00000085804.3"; transcript_id "ENSMUST00000314044.1"; gene_type "lncRNA"; gene_name "Gm12973"; transcript_type "lncRNA"; transcript_name "Gm12973-205"; level 2; mgi_id "MGI:3650042"; tag "TAGENE"; havana_gene "OTTMUSG00000009597.1";
chr4	sragcm37_es	exon	130693835	130693941	0.0671337172841812	+	.	gene_id "ENSMUSG00000040533.8"; transcript_id "ENSMUSG00000040533.8_tx_7"; exon_id "chr4_130693835_130693941_+"; exonnum "1"; txlen "512";
chr4	sragcm37_ss	exon	130697123	130697527	0.189562132208875	+	.	gene_id "ENSMUSG00000040533.8"; transcript_id "ENSMUSG00000040533.8_tx_4"; exon_id "chr4_130697123_130697527_+"; exonnum "6"; txlen "1412";
chr4	sragcm37_ss	exon	130697123	130697527	0.0671337172841812	+	.	gene_id "ENSMUSG00000040533.8"; transcript_id "ENSMUSG00000040533.8_tx_7"; exon_id "chr4_130697123_130697527_+"; exonnum "2"; txlen "512";
chr4	sragcm37_ss	exon	130697123	130697527	0.0671061305426313	+	.	gene_id "ENSMUSG00000040533.8"; transcript_id "ENSMUSG00000040533.8_tx_8"; exon_id "chr4_130697123_130697527_+"; exonnum "5"; txlen "1225";
chr4	HAVANA	exon	130702101	130702364	0	+	.	gene_id "ENSMUSG00000085804.3"; transcript_id "ENSMUST00000143967.3"; gene_type "lncRNA"; gene_name "Gm12973"; transcript_type "lncRNA"; transcript_name "Gm12973-201"; exon_number 1; exon_id "ENSMUSE00001620244.1"; level 2; transcript_support_level "5"; mgi_id "MGI:3650042"; tag "basic"; tag "TAGENE"; havana_gene "OTTMUSG00000009597.1"; havana_transcript "OTTMUST00000022043.1";
chr4	HAVANA	transcript	130702101	130729092	0	+	.	gene_id "ENSMUSG00000085804.3"; transcript_id "ENSMUST00000143967.3"; gene_type "lncRNA"; gene_name "Gm12973"; transcript_type "lncRNA"; transcript_name "Gm12973-201"; level 2; transcript_support_level "5"; mgi_id "MGI:3650042"; tag "basic"; tag "TAGENE"; havana_gene "OTTMUSG00000009597.1"; havana_transcript "OTTMUST00000022043.1";
chr4	HAVANA	exon	130702141	130702364	0	+	.	gene_id "ENSMUSG00000085804.3"; transcript_id "ENSMUST00000314050.1"; gene_type "lncRNA"; gene_name "Gm12973"; transcript_type "lncRNA"; transcript_name "Gm12973-211"; exon_number 1; exon_id "ENSMUSE00001620252.1"; level 2; mgi_id "MGI:3650042"; tag "TAGENE"; havana_gene "OTTMUSG00000009597.1";
chr4	HAVANA	transcript	130702141	130723929	0	+	.	gene_id "ENSMUSG00000085804.3"; transcript_id "ENSMUST00000314050.1"; gene_type "lncRNA"; gene_name "Gm12973"; transcript_type "lncRNA"; transcript_name "Gm12973-211"; level 2; mgi_id "MGI:3650042"; tag "TAGENE"; havana_gene "OTTMUSG00000009597.1";
chr4	HAVANA	exon	130702151	130702364	0	+	.	gene_id "ENSMUSG00000085804.3"; transcript_id "ENSMUST00000314045.1"; gene_type "lncRNA"; gene_name "Gm12973"; transcript_type "lncRNA"; transcript_name "Gm12973-206"; exon_number 1; exon_id "ENSMUSE00001620245.1"; level 2; mgi_id "MGI:3650042"; tag "TAGENE"; havana_gene "OTTMUSG00000009597.1";
chr4	HAVANA	transcript	130702151	130728650	0	+	.	gene_id "ENSMUSG00000085804.3"; transcript_id "ENSMUST00000314045.1"; gene_type "lncRNA"; gene_name "Gm12973"; transcript_type "lncRNA"; transcript_name "Gm12973-206"; level 2; mgi_id "MGI:3650042"; tag "TAGENE"; havana_gene "OTTMUSG00000009597.1";
chr4	HAVANA	exon	130702161	130702364	0	+	.	gene_id "ENSMUSG00000085804.3"; transcript_id "ENSMUST00000314056.1"; gene_type "lncRNA"; gene_name "Gm12973"; transcript_type "lncRNA"; transcript_name "Gm12973-217"; exon_number 1; exon_id "ENSMUSE00001620236.1"; level 2; mgi_id "MGI:3650042"; tag "basic"; tag "TAGENE"; havana_gene "OTTMUSG00000009597.1";
chr4	HAVANA	transcript	130702161	130704291	0	+	.	gene_id "ENSMUSG00000085804.3"; transcript_id "ENSMUST00000314056.1"; gene_type "lncRNA"; gene_name "Gm12973"; transcript_type "lncRNA"; transcript_name "Gm12973-217"; level 2; mgi_id "MGI:3650042"; tag "basic"; tag "TAGENE"; havana_gene "OTTMUSG00000009597.1";
chr4	HAVANA	exon	130702342	130702574	0	+	.	gene_id "ENSMUSG00000085804.3"; transcript_id "ENSMUST00000314052.1"; gene_type "lncRNA"; gene_name "Gm12973"; transcript_type "lncRNA"; transcript_name "Gm12973-213"; exon_number 1; exon_id "ENSMUSE00001620257.1"; level 2; mgi_id "MGI:3650042"; tag "basic"; tag "TAGENE"; havana_gene "OTTMUSG00000009597.1";
chr4	HAVANA	transcript	130702342	130723782	0	+	.	gene_id "ENSMUSG00000085804.3"; transcript_id "ENSMUST00000314052.1"; gene_type "lncRNA"; gene_name "Gm12973"; transcript_type "lncRNA"; transcript_name "Gm12973-213"; level 2; mgi_id "MGI:3650042"; tag "basic"; tag "TAGENE"; havana_gene "OTTMUSG00000009597.1";
chr4	HAVANA	exon	130702377	130702574	0	+	.	gene_id "ENSMUSG00000085804.3"; transcript_id "ENSMUST00000314053.1"; gene_type "lncRNA"; gene_name "Gm12973"; transcript_type "lncRNA"; transcript_name "Gm12973-214"; exon_number 1; exon_id "ENSMUSE00001620237.1"; level 2; mgi_id "MGI:3650042"; tag "TAGENE"; havana_gene "OTTMUSG00000009597.1";
chr4	HAVANA	transcript	130702377	130723782	0	+	.	gene_id "ENSMUSG00000085804.3"; transcript_id "ENSMUST00000314053.1"; gene_type "lncRNA"; gene_name "Gm12973"; transcript_type "lncRNA"; transcript_name "Gm12973-214"; level 2; mgi_id "MGI:3650042"; tag "TAGENE"; havana_gene "OTTMUSG00000009597.1";
chr4	HAVANA	exon	130702384	130702898	0	+	.	gene_id "ENSMUSG00000085804.3"; transcript_id "ENSMUST00000314051.1"; gene_type "lncRNA"; gene_name "Gm12973"; transcript_type "lncRNA"; transcript_name "Gm12973-212"; exon_number 1; exon_id "ENSMUSE00001620255.1"; level 2; mgi_id "MGI:3650042"; tag "basic"; tag "TAGENE"; havana_gene "OTTMUSG00000009597.1";
chr4	HAVANA	transcript	130702384	130723934	0	+	.	gene_id "ENSMUSG00000085804.3"; transcript_id "ENSMUST00000314051.1"; gene_type "lncRNA"; gene_name "Gm12973"; transcript_type "lncRNA"; transcript_name "Gm12973-212"; level 2; mgi_id "MGI:3650042"; tag "basic"; tag "TAGENE"; havana_gene "OTTMUSG00000009597.1";
chr4	HAVANA	exon	130702386	130702898	0	+	.	gene_id "ENSMUSG00000085804.3"; transcript_id "ENSMUST00000314057.1"; gene_type "lncRNA"; gene_name "Gm12973"; transcript_type "lncRNA"; transcript_name "Gm12973-218"; exon_number 1; exon_id "ENSMUSE00001620262.1"; level 2; mgi_id "MGI:3650042"; tag "TAGENE"; havana_gene "OTTMUSG00000009597.1";
chr4	HAVANA	transcript	130702386	130704301	0	+	.	gene_id "ENSMUSG00000085804.3"; transcript_id "ENSMUST00000314057.1"; gene_type "lncRNA"; gene_name "Gm12973"; transcript_type "lncRNA"; transcript_name "Gm12973-218"; level 2; mgi_id "MGI:3650042"; tag "TAGENE"; havana_gene "OTTMUSG00000009597.1";
chr4	HAVANA	exon	130702387	130702898	0	+	.	gene_id "ENSMUSG00000085804.3"; transcript_id "ENSMUST00000314058.1"; gene_type "lncRNA"; gene_name "Gm12973"; transcript_type "lncRNA"; transcript_name "Gm12973-219"; exon_number 1; exon_id "ENSMUSE00001620238.1"; level 2; mgi_id "MGI:3650042"; tag "TAGENE"; havana_gene "OTTMUSG00000009597.1";
chr4	HAVANA	exon	130702387	130702898	0	+	.	gene_id "ENSMUSG00000085804.3"; transcript_id "ENSMUST00000314046.1"; gene_type "lncRNA"; gene_name "Gm12973"; transcript_type "lncRNA"; transcript_name "Gm12973-207"; exon_number 1; exon_id "ENSMUSE00001620238.1"; level 2; mgi_id "MGI:3650042"; tag "TAGENE"; havana_gene "OTTMUSG00000009597.1";
chr4	HAVANA	transcript	130702387	130704301	0	+	.	gene_id "ENSMUSG00000085804.3"; transcript_id "ENSMUST00000314058.1"; gene_type "lncRNA"; gene_name "Gm12973"; transcript_type "lncRNA"; transcript_name "Gm12973-219"; level 2; mgi_id "MGI:3650042"; tag "TAGENE"; havana_gene "OTTMUSG00000009597.1";
chr4	HAVANA	transcript	130702387	130728650	0	+	.	gene_id "ENSMUSG00000085804.3"; transcript_id "ENSMUST00000314046.1"; gene_type "lncRNA"; gene_name "Gm12973"; transcript_type "lncRNA"; transcript_name "Gm12973-207"; level 2; mgi_id "MGI:3650042"; tag "TAGENE"; havana_gene "OTTMUSG00000009597.1";
chr4	HAVANA	exon	130702395	130702898	0	+	.	gene_id "ENSMUSG00000085804.3"; transcript_id "ENSMUST00000314047.1"; gene_type "lncRNA"; gene_name "Gm12973"; transcript_type "lncRNA"; transcript_name "Gm12973-208"; exon_number 1; exon_id "ENSMUSE00001620253.1"; level 2; mgi_id "MGI:3650042"; tag "TAGENE"; havana_gene "OTTMUSG00000009597.1";
chr4	HAVANA	transcript	130702395	130728650	0	+	.	gene_id "ENSMUSG00000085804.3"; transcript_id "ENSMUST00000314047.1"; gene_type "lncRNA"; gene_name "Gm12973"; transcript_type "lncRNA"; transcript_name "Gm12973-208"; level 2; mgi_id "MGI:3650042"; tag "TAGENE"; havana_gene "OTTMUSG00000009597.1";
chr4	HAVANA	exon	130702427	130702574	0	+	.	gene_id "ENSMUSG00000085804.3"; transcript_id "ENSMUST00000314048.1"; gene_type "lncRNA"; gene_name "Gm12973"; transcript_type "lncRNA"; transcript_name "Gm12973-209"; exon_number 1; exon_id "ENSMUSE00001620242.1"; level 2; mgi_id "MGI:3650042"; tag "TAGENE"; havana_gene "OTTMUSG00000009597.1";
chr4	HAVANA	exon	130702427	130702574	0	+	.	gene_id "ENSMUSG00000085804.3"; transcript_id "ENSMUST00000314049.1"; gene_type "lncRNA"; gene_name "Gm12973"; transcript_type "lncRNA"; transcript_name "Gm12973-210"; exon_number 1; exon_id "ENSMUSE00001620242.1"; level 2; mgi_id "MGI:3650042"; tag "TAGENE"; havana_gene "OTTMUSG00000009597.1";
chr4	HAVANA	transcript	130702427	130728650	0	+	.	gene_id "ENSMUSG00000085804.3"; transcript_id "ENSMUST00000314048.1"; gene_type "lncRNA"; gene_name "Gm12973"; transcript_type "lncRNA"; transcript_name "Gm12973-209"; level 2; mgi_id "MGI:3650042"; tag "TAGENE"; havana_gene "OTTMUSG00000009597.1";
chr4	HAVANA	transcript	130702427	130728650	0	+	.	gene_id "ENSMUSG00000085804.3"; transcript_id "ENSMUST00000314049.1"; gene_type "lncRNA"; gene_name "Gm12973"; transcript_type "lncRNA"; transcript_name "Gm12973-210"; level 2; mgi_id "MGI:3650042"; tag "TAGENE"; havana_gene "OTTMUSG00000009597.1";
chr4	HAVANA	exon	130702497	130702898	0	+	.	gene_id "ENSMUSG00000085804.3"; transcript_id "ENSMUST00000314056.1"; gene_type "lncRNA"; gene_name "Gm12973"; transcript_type "lncRNA"; transcript_name "Gm12973-217"; exon_number 2; exon_id "ENSMUSE00001620254.1"; level 2; mgi_id "MGI:3650042"; tag "basic"; tag "TAGENE"; havana_gene "OTTMUSG00000009597.1";
chr4	HAVANA	exon	130702596	130702898	0	+	.	gene_id "ENSMUSG00000085804.3"; transcript_id "ENSMUST00000314041.1"; gene_type "lncRNA"; gene_name "Gm12973"; transcript_type "lncRNA"; transcript_name "Gm12973-202"; exon_number 1; exon_id "ENSMUSE00001620246.1"; level 2; mgi_id "MGI:3650042"; tag "Ensembl_canonical"; tag "GENCODE_Primary"; tag "TAGENE"; havana_gene "OTTMUSG00000009597.1";
chr4	HAVANA	transcript	130702596	130771701	0	+	.	gene_id "ENSMUSG00000085804.3"; transcript_id "ENSMUST00000314041.1"; gene_type "lncRNA"; gene_name "Gm12973"; transcript_type "lncRNA"; transcript_name "Gm12973-202"; level 2; mgi_id "MGI:3650042"; tag "Ensembl_canonical"; tag "GENCODE_Primary"; tag "TAGENE"; havana_gene "OTTMUSG00000009597.1";
chr4	HAVANA	exon	130702601	130702898	0	+	.	gene_id "ENSMUSG00000085804.3"; transcript_id "ENSMUST00000314042.1"; gene_type "lncRNA"; gene_name "Gm12973"; transcript_type "lncRNA"; transcript_name "Gm12973-203"; exon_number 1; exon_id "ENSMUSE00001620247.1"; level 2; mgi_id "MGI:3650042"; tag "TAGENE"; havana_gene "OTTMUSG00000009597.1";
chr4	HAVANA	transcript	130702601	130771702	0	+	.	gene_id "ENSMUSG00000085804.3"; transcript_id "ENSMUST00000314042.1"; gene_type "lncRNA"; gene_name "Gm12973"; transcript_type "lncRNA"; transcript_name "Gm12973-203"; level 2; mgi_id "MGI:3650042"; tag "TAGENE"; havana_gene "OTTMUSG00000009597.1";
chr4	HAVANA	exon	130702744	130702898	0	+	.	gene_id "ENSMUSG00000085804.3"; transcript_id "ENSMUST00000314052.1"; gene_type "lncRNA"; gene_name "Gm12973"; transcript_type "lncRNA"; transcript_name "Gm12973-213"; exon_number 2; exon_id "ENSMUSE00001620235.1"; level 2; mgi_id "MGI:3650042"; tag "basic"; tag "TAGENE"; havana_gene "OTTMUSG00000009597.1";
chr4	HAVANA	exon	130702744	130702898	0	+	.	gene_id "ENSMUSG00000085804.3"; transcript_id "ENSMUST00000314049.1"; gene_type "lncRNA"; gene_name "Gm12973"; transcript_type "lncRNA"; transcript_name "Gm12973-210"; exon_number 2; exon_id "ENSMUSE00001620235.1"; level 2; mgi_id "MGI:3650042"; tag "TAGENE"; havana_gene "OTTMUSG00000009597.1";
chr4	HAVANA	exon	130702954	130703075	0	+	.	gene_id "ENSMUSG00000085804.3"; transcript_id "ENSMUST00000314054.1"; gene_type "lncRNA"; gene_name "Gm12973"; transcript_type "lncRNA"; transcript_name "Gm12973-215"; exon_number 1; exon_id "ENSMUSE00001620260.1"; level 2; mgi_id "MGI:3650042"; tag "TAGENE"; havana_gene "OTTMUSG00000009597.1";
chr4	HAVANA	transcript	130702954	130723782	0	+	.	gene_id "ENSMUSG00000085804.3"; transcript_id "ENSMUST00000314054.1"; gene_type "lncRNA"; gene_name "Gm12973"; transcript_type "lncRNA"; transcript_name "Gm12973-215"; level 2; mgi_id "MGI:3650042"; tag "TAGENE"; havana_gene "OTTMUSG00000009597.1";
chr4	HAVANA	exon	130703947	130704291	0	+	.	gene_id "ENSMUSG00000085804.3"; transcript_id "ENSMUST00000314056.1"; gene_type "lncRNA"; gene_name "Gm12973"; transcript_type "lncRNA"; transcript_name "Gm12973-217"; exon_number 3; exon_id "ENSMUSE00001620243.1"; level 2; mgi_id "MGI:3650042"; tag "basic"; tag "TAGENE"; havana_gene "OTTMUSG00000009597.1";
chr4	HAVANA	exon	130703947	130704301	0	+	.	gene_id "ENSMUSG00000085804.3"; transcript_id "ENSMUST00000314058.1"; gene_type "lncRNA"; gene_name "Gm12973"; transcript_type "lncRNA"; transcript_name "Gm12973-219"; exon_number 2; exon_id "ENSMUSE00001620250.1"; level 2; mgi_id "MGI:3650042"; tag "TAGENE"; havana_gene "OTTMUSG00000009597.1";
chr4	HAVANA	exon	130703950	130704301	0	+	.	gene_id "ENSMUSG00000085804.3"; transcript_id "ENSMUST00000314057.1"; gene_type "lncRNA"; gene_name "Gm12973"; transcript_type "lncRNA"; transcript_name "Gm12973-218"; exon_number 2; exon_id "ENSMUSE00001620261.1"; level 2; mgi_id "MGI:3650042"; tag "TAGENE"; havana_gene "OTTMUSG00000009597.1";
chr4	sragcm37_es	exon	130708152	130708508	0.0251759564763557	+	.	gene_id "ENSMUSG00000085804.3"; transcript_id "ENSMUSG00000085804.3_tx_16"; exon_id "chr4_130708152_130708508_+"; exonnum "1"; txlen "561";
chr4	sragcm37_es	exon	130708152	130708508	0.0223347657706726	+	.	gene_id "ENSMUSG00000085804.3"; transcript_id "ENSMUSG00000085804.3_tx_18"; exon_id "chr4_130708152_130708508_+"; exonnum "1"; txlen "1214";
chr4	sragcm37_es	exon	130708152	130708508	0.020026329015283	+	.	gene_id "ENSMUSG00000085804.3"; transcript_id "ENSMUSG00000085804.3_tx_20"; exon_id "chr4_130708152_130708508_+"; exonnum "1"; txlen "700";
chr4	sragcm37_es	exon	130708152	130708508	0.013732339896194	+	.	gene_id "ENSMUSG00000085804.3"; transcript_id "ENSMUSG00000085804.3_tx_22"; exon_id "chr4_130708152_130708508_+"; exonnum "1"; txlen "860";
chr4	sragcm37_es	exon	130708152	130708508	0.0498055112367091	+	.	gene_id "ENSMUSG00000085804.3"; transcript_id "ENSMUSG00000085804.3_tx_7"; exon_id "chr4_130708152_130708508_+"; exonnum "1"; txlen "652";
chr4	sragcm37_es	exon	130708152	130708508	0.046918827978663	+	.	gene_id "ENSMUSG00000085804.3"; transcript_id "ENSMUSG00000085804.3_tx_8"; exon_id "chr4_130708152_130708508_+"; exonnum "1"; txlen "670";
chr4	sragcm37_es	exon	130708187	130708217	0.013732339896194	+	.	gene_id "ENSMUSG00000085804.3"; transcript_id "ENSMUSG00000085804.3_tx_23"; exon_id "chr4_130708187_130708217_+"; exonnum "1"; txlen "534";
chr4	HAVANA	exon	130708979	130709049	0	+	.	gene_id "ENSMUSG00000085804.3"; transcript_id "ENSMUST00000314043.1"; gene_type "lncRNA"; gene_name "Gm12973"; transcript_type "lncRNA"; transcript_name "Gm12973-204"; exon_number 2; exon_id "ENSMUSE00000829740.2"; level 2; mgi_id "MGI:3650042"; tag "TAGENE"; havana_gene "OTTMUSG00000009597.1";
chr4	HAVANA	exon	130708979	130709049	0	+	.	gene_id "ENSMUSG00000085804.3"; transcript_id "ENSMUST00000314044.1"; gene_type "lncRNA"; gene_name "Gm12973"; transcript_type "lncRNA"; transcript_name "Gm12973-205"; exon_number 2; exon_id "ENSMUSE00000829740.2"; level 2; mgi_id "MGI:3650042"; tag "TAGENE"; havana_gene "OTTMUSG00000009597.1";
chr4	HAVANA	exon	130708979	130709049	0	+	.	gene_id "ENSMUSG00000085804.3"; transcript_id "ENSMUST00000143967.3"; gene_type "lncRNA"; gene_name "Gm12973"; transcript_type "lncRNA"; transcript_name "Gm12973-201"; exon_number 2; exon_id "ENSMUSE00000829740.2"; level 2; transcript_support_level "5"; mgi_id "MGI:3650042"; tag "basic"; tag "TAGENE"; havana_gene "OTTMUSG00000009597.1"; havana_transcript "OTTMUST00000022043.1";
chr4	HAVANA	exon	130708979	130709049	0	+	.	gene_id "ENSMUSG00000085804.3"; transcript_id "ENSMUST00000314050.1"; gene_type "lncRNA"; gene_name "Gm12973"; transcript_type "lncRNA"; transcript_name "Gm12973-211"; exon_number 2; exon_id "ENSMUSE00000829740.2"; level 2; mgi_id "MGI:3650042"; tag "TAGENE"; havana_gene "OTTMUSG00000009597.1";
chr4	HAVANA	exon	130708979	130709049	0	+	.	gene_id "ENSMUSG00000085804.3"; transcript_id "ENSMUST00000314045.1"; gene_type "lncRNA"; gene_name "Gm12973"; transcript_type "lncRNA"; transcript_name "Gm12973-206"; exon_number 2; exon_id "ENSMUSE00000829740.2"; level 2; mgi_id "MGI:3650042"; tag "TAGENE"; havana_gene "OTTMUSG00000009597.1";
chr4	HAVANA	exon	130708979	130709049	0	+	.	gene_id "ENSMUSG00000085804.3"; transcript_id "ENSMUST00000314052.1"; gene_type "lncRNA"; gene_name "Gm12973"; transcript_type "lncRNA"; transcript_name "Gm12973-213"; exon_number 3; exon_id "ENSMUSE00000829740.2"; level 2; mgi_id "MGI:3650042"; tag "basic"; tag "TAGENE"; havana_gene "OTTMUSG00000009597.1";
chr4	HAVANA	exon	130708979	130709049	0	+	.	gene_id "ENSMUSG00000085804.3"; transcript_id "ENSMUST00000314053.1"; gene_type "lncRNA"; gene_name "Gm12973"; transcript_type "lncRNA"; transcript_name "Gm12973-214"; exon_number 2; exon_id "ENSMUSE00000829740.2"; level 2; mgi_id "MGI:3650042"; tag "TAGENE"; havana_gene "OTTMUSG00000009597.1";
chr4	HAVANA	exon	130708979	130709049	0	+	.	gene_id "ENSMUSG00000085804.3"; transcript_id "ENSMUST00000314051.1"; gene_type "lncRNA"; gene_name "Gm12973"; transcript_type "lncRNA"; transcript_name "Gm12973-212"; exon_number 2; exon_id "ENSMUSE00000829740.2"; level 2; mgi_id "MGI:3650042"; tag "basic"; tag "TAGENE"; havana_gene "OTTMUSG00000009597.1";
chr4	HAVANA	exon	130708979	130709049	0	+	.	gene_id "ENSMUSG00000085804.3"; transcript_id "ENSMUST00000314046.1"; gene_type "lncRNA"; gene_name "Gm12973"; transcript_type "lncRNA"; transcript_name "Gm12973-207"; exon_number 2; exon_id "ENSMUSE00000829740.2"; level 2; mgi_id "MGI:3650042"; tag "TAGENE"; havana_gene "OTTMUSG00000009597.1";
chr4	HAVANA	exon	130708979	130709049	0	+	.	gene_id "ENSMUSG00000085804.3"; transcript_id "ENSMUST00000314047.1"; gene_type "lncRNA"; gene_name "Gm12973"; transcript_type "lncRNA"; transcript_name "Gm12973-208"; exon_number 2; exon_id "ENSMUSE00000829740.2"; level 2; mgi_id "MGI:3650042"; tag "TAGENE"; havana_gene "OTTMUSG00000009597.1";
chr4	HAVANA	exon	130708979	130709049	0	+	.	gene_id "ENSMUSG00000085804.3"; transcript_id "ENSMUST00000314048.1"; gene_type "lncRNA"; gene_name "Gm12973"; transcript_type "lncRNA"; transcript_name "Gm12973-209"; exon_number 2; exon_id "ENSMUSE00000829740.2"; level 2; mgi_id "MGI:3650042"; tag "TAGENE"; havana_gene "OTTMUSG00000009597.1";
chr4	HAVANA	exon	130708979	130709049	0	+	.	gene_id "ENSMUSG00000085804.3"; transcript_id "ENSMUST00000314049.1"; gene_type "lncRNA"; gene_name "Gm12973"; transcript_type "lncRNA"; transcript_name "Gm12973-210"; exon_number 3; exon_id "ENSMUSE00000829740.2"; level 2; mgi_id "MGI:3650042"; tag "TAGENE"; havana_gene "OTTMUSG00000009597.1";
chr4	HAVANA	exon	130708979	130709049	0	+	.	gene_id "ENSMUSG00000085804.3"; transcript_id "ENSMUST00000314041.1"; gene_type "lncRNA"; gene_name "Gm12973"; transcript_type "lncRNA"; transcript_name "Gm12973-202"; exon_number 2; exon_id "ENSMUSE00000829740.2"; level 2; mgi_id "MGI:3650042"; tag "Ensembl_canonical"; tag "GENCODE_Primary"; tag "TAGENE"; havana_gene "OTTMUSG00000009597.1";
chr4	HAVANA	exon	130708979	130709049	0	+	.	gene_id "ENSMUSG00000085804.3"; transcript_id "ENSMUST00000314042.1"; gene_type "lncRNA"; gene_name "Gm12973"; transcript_type "lncRNA"; transcript_name "Gm12973-203"; exon_number 2; exon_id "ENSMUSE00000829740.2"; level 2; mgi_id "MGI:3650042"; tag "TAGENE"; havana_gene "OTTMUSG00000009597.1";
chr4	HAVANA	exon	130708979	130709049	0	+	.	gene_id "ENSMUSG00000085804.3"; transcript_id "ENSMUST00000314054.1"; gene_type "lncRNA"; gene_name "Gm12973"; transcript_type "lncRNA"; transcript_name "Gm12973-215"; exon_number 2; exon_id "ENSMUSE00000829740.2"; level 2; mgi_id "MGI:3650042"; tag "TAGENE"; havana_gene "OTTMUSG00000009597.1";
chr4	ENSEMBL_gcm37	exon	130708979	130709049	0.0251759564763557	+	.	gene_id "ENSMUSG00000085804.3"; transcript_id "ENSMUSG00000085804.3_tx_16"; exon_id "chr4_130708979_130709049_+"; exonnum "2"; txlen "561";
chr4	ENSEMBL_gcm37	exon	130708979	130709049	0.0223347657706726	+	.	gene_id "ENSMUSG00000085804.3"; transcript_id "ENSMUSG00000085804.3_tx_18"; exon_id "chr4_130708979_130709049_+"; exonnum "2"; txlen "1214";
chr4	ENSEMBL_gcm37	exon	130708979	130709049	0.020026329015283	+	.	gene_id "ENSMUSG00000085804.3"; transcript_id "ENSMUSG00000085804.3_tx_20"; exon_id "chr4_130708979_130709049_+"; exonnum "2"; txlen "700";
chr4	ENSEMBL_gcm37	exon	130708979	130709049	0.013732339896194	+	.	gene_id "ENSMUSG00000085804.3"; transcript_id "ENSMUSG00000085804.3_tx_22"; exon_id "chr4_130708979_130709049_+"; exonnum "2"; txlen "860";
chr4	ENSEMBL_gcm37	exon	130708979	130709049	0.013732339896194	+	.	gene_id "ENSMUSG00000085804.3"; transcript_id "ENSMUSG00000085804.3_tx_23"; exon_id "chr4_130708979_130709049_+"; exonnum "2"; txlen "534";
chr4	ENSEMBL_gcm37	exon	130708979	130709049	0.0498055112367091	+	.	gene_id "ENSMUSG00000085804.3"; transcript_id "ENSMUSG00000085804.3_tx_7"; exon_id "chr4_130708979_130709049_+"; exonnum "2"; txlen "652";
chr4	ENSEMBL_gcm37	exon	130708979	130709049	0.046918827978663	+	.	gene_id "ENSMUSG00000085804.3"; transcript_id "ENSMUSG00000085804.3_tx_8"; exon_id "chr4_130708979_130709049_+"; exonnum "2"; txlen "670";
chr4	sragcm37_ss	exon	130715231	130715454	0.0498055112367091	+	.	gene_id "ENSMUSG00000085804.3"; transcript_id "ENSMUSG00000085804.3_tx_7"; exon_id "chr4_130715231_130715454_+"; exonnum "3"; txlen "652";
chr4	sragcm37_ss	exon	130715455	130716240	0.0223347657706726	+	.	gene_id "ENSMUSG00000085804.3"; transcript_id "ENSMUSG00000085804.3_tx_18"; exon_id "chr4_130715455_130716240_+"; exonnum "3"; txlen "1214";
chr4	HAVANA	exon	130720453	130720626	0	+	.	gene_id "ENSMUSG00000085804.3"; transcript_id "ENSMUST00000314055.1"; gene_type "lncRNA"; gene_name "Gm12973"; transcript_type "lncRNA"; transcript_name "Gm12973-216"; exon_number 1; exon_id "ENSMUSE00001620251.1"; level 2; mgi_id "MGI:3650042"; tag "TAGENE"; havana_gene "OTTMUSG00000009597.1";
chr4	HAVANA	transcript	130720453	130728650	0	+	.	gene_id "ENSMUSG00000085804.3"; transcript_id "ENSMUST00000314055.1"; gene_type "lncRNA"; gene_name "Gm12973"; transcript_type "lncRNA"; transcript_name "Gm12973-216"; level 2; mgi_id "MGI:3650042"; tag "TAGENE"; havana_gene "OTTMUSG00000009597.1";
chr4	HAVANA	exon	130721928	130722066	0	+	.	gene_id "ENSMUSG00000085804.3"; transcript_id "ENSMUST00000314043.1"; gene_type "lncRNA"; gene_name "Gm12973"; transcript_type "lncRNA"; transcript_name "Gm12973-204"; exon_number 3; exon_id "ENSMUSE00000766249.2"; level 2; mgi_id "MGI:3650042"; tag "TAGENE"; havana_gene "OTTMUSG00000009597.1";
chr4	HAVANA	exon	130721928	130722066	0	+	.	gene_id "ENSMUSG00000085804.3"; transcript_id "ENSMUST00000143967.3"; gene_type "lncRNA"; gene_name "Gm12973"; transcript_type "lncRNA"; transcript_name "Gm12973-201"; exon_number 3; exon_id "ENSMUSE00000766249.2"; level 2; transcript_support_level "5"; mgi_id "MGI:3650042"; tag "basic"; tag "TAGENE"; havana_gene "OTTMUSG00000009597.1"; havana_transcript "OTTMUST00000022043.1";
chr4	HAVANA	exon	130721928	130722066	0	+	.	gene_id "ENSMUSG00000085804.3"; transcript_id "ENSMUST00000314050.1"; gene_type "lncRNA"; gene_name "Gm12973"; transcript_type "lncRNA"; transcript_name "Gm12973-211"; exon_number 3; exon_id "ENSMUSE00000766249.2"; level 2; mgi_id "MGI:3650042"; tag "TAGENE"; havana_gene "OTTMUSG00000009597.1";
chr4	HAVANA	exon	130721928	130722066	0	+	.	gene_id "ENSMUSG00000085804.3"; transcript_id "ENSMUST00000314052.1"; gene_type "lncRNA"; gene_name "Gm12973"; transcript_type "lncRNA"; transcript_name "Gm12973-213"; exon_number 4; exon_id "ENSMUSE00000766249.2"; level 2; mgi_id "MGI:3650042"; tag "basic"; tag "TAGENE"; havana_gene "OTTMUSG00000009597.1";
chr4	HAVANA	exon	130721928	130722066	0	+	.	gene_id "ENSMUSG00000085804.3"; transcript_id "ENSMUST00000314053.1"; gene_type "lncRNA"; gene_name "Gm12973"; transcript_type "lncRNA"; transcript_name "Gm12973-214"; exon_number 3; exon_id "ENSMUSE00000766249.2"; level 2; mgi_id "MGI:3650042"; tag "TAGENE"; havana_gene "OTTMUSG00000009597.1";
chr4	HAVANA	exon	130721928	130722066	0	+	.	gene_id "ENSMUSG00000085804.3"; transcript_id "ENSMUST00000314051.1"; gene_type "lncRNA"; gene_name "Gm12973"; transcript_type "lncRNA"; transcript_name "Gm12973-212"; exon_number 3; exon_id "ENSMUSE00000766249.2"; level 2; mgi_id "MGI:3650042"; tag "basic"; tag "TAGENE"; havana_gene "OTTMUSG00000009597.1";
chr4	HAVANA	exon	130721928	130722066	0	+	.	gene_id "ENSMUSG00000085804.3"; transcript_id "ENSMUST00000314046.1"; gene_type "lncRNA"; gene_name "Gm12973"; transcript_type "lncRNA"; transcript_name "Gm12973-207"; exon_number 3; exon_id "ENSMUSE00000766249.2"; level 2; mgi_id "MGI:3650042"; tag "TAGENE"; havana_gene "OTTMUSG00000009597.1";
chr4	HAVANA	exon	130721928	130722066	0	+	.	gene_id "ENSMUSG00000085804.3"; transcript_id "ENSMUST00000314048.1"; gene_type "lncRNA"; gene_name "Gm12973"; transcript_type "lncRNA"; transcript_name "Gm12973-209"; exon_number 3; exon_id "ENSMUSE00000766249.2"; level 2; mgi_id "MGI:3650042"; tag "TAGENE"; havana_gene "OTTMUSG00000009597.1";
chr4	HAVANA	exon	130721928	130722066	0	+	.	gene_id "ENSMUSG00000085804.3"; transcript_id "ENSMUST00000314049.1"; gene_type "lncRNA"; gene_name "Gm12973"; transcript_type "lncRNA"; transcript_name "Gm12973-210"; exon_number 4; exon_id "ENSMUSE00000766249.2"; level 2; mgi_id "MGI:3650042"; tag "TAGENE"; havana_gene "OTTMUSG00000009597.1";
chr4	HAVANA	exon	130721928	130722066	0	+	.	gene_id "ENSMUSG00000085804.3"; transcript_id "ENSMUST00000314042.1"; gene_type "lncRNA"; gene_name "Gm12973"; transcript_type "lncRNA"; transcript_name "Gm12973-203"; exon_number 3; exon_id "ENSMUSE00000766249.2"; level 2; mgi_id "MGI:3650042"; tag "TAGENE"; havana_gene "OTTMUSG00000009597.1";
chr4	HAVANA	exon	130721928	130722066	0	+	.	gene_id "ENSMUSG00000085804.3"; transcript_id "ENSMUST00000314054.1"; gene_type "lncRNA"; gene_name "Gm12973"; transcript_type "lncRNA"; transcript_name "Gm12973-215"; exon_number 3; exon_id "ENSMUSE00000766249.2"; level 2; mgi_id "MGI:3650042"; tag "TAGENE"; havana_gene "OTTMUSG00000009597.1";
chr4	HAVANA	exon	130721928	130722066	0	+	.	gene_id "ENSMUSG00000085804.3"; transcript_id "ENSMUST00000314055.1"; gene_type "lncRNA"; gene_name "Gm12973"; transcript_type "lncRNA"; transcript_name "Gm12973-216"; exon_number 2; exon_id "ENSMUSE00000766249.2"; level 2; mgi_id "MGI:3650042"; tag "TAGENE"; havana_gene "OTTMUSG00000009597.1";
chr4	ENSEMBL_gcm37	exon	130721928	130722066	0.020026329015283	+	.	gene_id "ENSMUSG00000085804.3"; transcript_id "ENSMUSG00000085804.3_tx_20"; exon_id "chr4_130721928_130722066_+"; exonnum "3"; txlen "700";
chr4	ENSEMBL_gcm37	exon	130721928	130722066	0.013732339896194	+	.	gene_id "ENSMUSG00000085804.3"; transcript_id "ENSMUSG00000085804.3_tx_22"; exon_id "chr4_130721928_130722066_+"; exonnum "3"; txlen "860";
chr4	ENSEMBL_gcm37	exon	130721928	130722066	0.013732339896194	+	.	gene_id "ENSMUSG00000085804.3"; transcript_id "ENSMUSG00000085804.3_tx_23"; exon_id "chr4_130721928_130722066_+"; exonnum "3"; txlen "534";
chr4	HAVANA	exon	130723637	130723782	0	+	.	gene_id "ENSMUSG00000085804.3"; transcript_id "ENSMUST00000314052.1"; gene_type "lncRNA"; gene_name "Gm12973"; transcript_type "lncRNA"; transcript_name "Gm12973-213"; exon_number 5; exon_id "ENSMUSE00001620241.1"; level 2; mgi_id "MGI:3650042"; tag "basic"; tag "TAGENE"; havana_gene "OTTMUSG00000009597.1";
chr4	HAVANA	exon	130723637	130723782	0	+	.	gene_id "ENSMUSG00000085804.3"; transcript_id "ENSMUST00000314053.1"; gene_type "lncRNA"; gene_name "Gm12973"; transcript_type "lncRNA"; transcript_name "Gm12973-214"; exon_number 4; exon_id "ENSMUSE00001620241.1"; level 2; mgi_id "MGI:3650042"; tag "TAGENE"; havana_gene "OTTMUSG00000009597.1";
chr4	HAVANA	exon	130723637	130723782	0	+	.	gene_id "ENSMUSG00000085804.3"; transcript_id "ENSMUST00000314054.1"; gene_type "lncRNA"; gene_name "Gm12973"; transcript_type "lncRNA"; transcript_name "Gm12973-215"; exon_number 4; exon_id "ENSMUSE00001620241.1"; level 2; mgi_id "MGI:3650042"; tag "TAGENE"; havana_gene "OTTMUSG00000009597.1";
chr4	HAVANA	exon	130723637	130723929	0	+	.	gene_id "ENSMUSG00000085804.3"; transcript_id "ENSMUST00000314050.1"; gene_type "lncRNA"; gene_name "Gm12973"; transcript_type "lncRNA"; transcript_name "Gm12973-211"; exon_number 4; exon_id "ENSMUSE00001620258.1"; level 2; mgi_id "MGI:3650042"; tag "TAGENE"; havana_gene "OTTMUSG00000009597.1";
chr4	ENSEMBL_gcm37	exon	130723637	130723929	0.013732339896194	+	.	gene_id "ENSMUSG00000085804.3"; transcript_id "ENSMUSG00000085804.3_tx_22"; exon_id "chr4_130723637_130723929_+"; exonnum "4"; txlen "860";
chr4	ENSEMBL_gcm37	exon	130723637	130723929	0.013732339896194	+	.	gene_id "ENSMUSG00000085804.3"; transcript_id "ENSMUSG00000085804.3_tx_23"; exon_id "chr4_130723637_130723929_+"; exonnum "4"; txlen "534";
chr4	HAVANA	exon	130723637	130723934	0	+	.	gene_id "ENSMUSG00000085804.3"; transcript_id "ENSMUST00000314051.1"; gene_type "lncRNA"; gene_name "Gm12973"; transcript_type "lncRNA"; transcript_name "Gm12973-212"; exon_number 4; exon_id "ENSMUSE00001620263.1"; level 2; mgi_id "MGI:3650042"; tag "basic"; tag "TAGENE"; havana_gene "OTTMUSG00000009597.1";
chr4	HAVANA	exon	130728518	130728650	0	+	.	gene_id "ENSMUSG00000085804.3"; transcript_id "ENSMUST00000314043.1"; gene_type "lncRNA"; gene_name "Gm12973"; transcript_type "lncRNA"; transcript_name "Gm12973-204"; exon_number 4; exon_id "ENSMUSE00001620256.1"; level 2; mgi_id "MGI:3650042"; tag "TAGENE"; havana_gene "OTTMUSG00000009597.1";
chr4	HAVANA	exon	130728518	130728650	0	+	.	gene_id "ENSMUSG00000085804.3"; transcript_id "ENSMUST00000314044.1"; gene_type "lncRNA"; gene_name "Gm12973"; transcript_type "lncRNA"; transcript_name "Gm12973-205"; exon_number 3; exon_id "ENSMUSE00001620256.1"; level 2; mgi_id "MGI:3650042"; tag "TAGENE"; havana_gene "OTTMUSG00000009597.1";
chr4	HAVANA	exon	130728518	130728650	0	+	.	gene_id "ENSMUSG00000085804.3"; transcript_id "ENSMUST00000314045.1"; gene_type "lncRNA"; gene_name "Gm12973"; transcript_type "lncRNA"; transcript_name "Gm12973-206"; exon_number 3; exon_id "ENSMUSE00001620256.1"; level 2; mgi_id "MGI:3650042"; tag "TAGENE"; havana_gene "OTTMUSG00000009597.1";
chr4	HAVANA	exon	130728518	130728650	0	+	.	gene_id "ENSMUSG00000085804.3"; transcript_id "ENSMUST00000314046.1"; gene_type "lncRNA"; gene_name "Gm12973"; transcript_type "lncRNA"; transcript_name "Gm12973-207"; exon_number 4; exon_id "ENSMUSE00001620256.1"; level 2; mgi_id "MGI:3650042"; tag "TAGENE"; havana_gene "OTTMUSG00000009597.1";
chr4	HAVANA	exon	130728518	130728650	0	+	.	gene_id "ENSMUSG00000085804.3"; transcript_id "ENSMUST00000314047.1"; gene_type "lncRNA"; gene_name "Gm12973"; transcript_type "lncRNA"; transcript_name "Gm12973-208"; exon_number 3; exon_id "ENSMUSE00001620256.1"; level 2; mgi_id "MGI:3650042"; tag "TAGENE"; havana_gene "OTTMUSG00000009597.1";
chr4	HAVANA	exon	130728518	130728650	0	+	.	gene_id "ENSMUSG00000085804.3"; transcript_id "ENSMUST00000314048.1"; gene_type "lncRNA"; gene_name "Gm12973"; transcript_type "lncRNA"; transcript_name "Gm12973-209"; exon_number 4; exon_id "ENSMUSE00001620256.1"; level 2; mgi_id "MGI:3650042"; tag "TAGENE"; havana_gene "OTTMUSG00000009597.1";
chr4	HAVANA	exon	130728518	130728650	0	+	.	gene_id "ENSMUSG00000085804.3"; transcript_id "ENSMUST00000314049.1"; gene_type "lncRNA"; gene_name "Gm12973"; transcript_type "lncRNA"; transcript_name "Gm12973-210"; exon_number 5; exon_id "ENSMUSE00001620256.1"; level 2; mgi_id "MGI:3650042"; tag "TAGENE"; havana_gene "OTTMUSG00000009597.1";
chr4	HAVANA	exon	130728518	130728650	0	+	.	gene_id "ENSMUSG00000085804.3"; transcript_id "ENSMUST00000314055.1"; gene_type "lncRNA"; gene_name "Gm12973"; transcript_type "lncRNA"; transcript_name "Gm12973-216"; exon_number 3; exon_id "ENSMUSE00001620256.1"; level 2; mgi_id "MGI:3650042"; tag "TAGENE"; havana_gene "OTTMUSG00000009597.1";
chr4	ENSEMBL_gcm37	exon	130728518	130728650	0.0251759564763557	+	.	gene_id "ENSMUSG00000085804.3"; transcript_id "ENSMUSG00000085804.3_tx_16"; exon_id "chr4_130728518_130728650_+"; exonnum "3"; txlen "561";
chr4	ENSEMBL_gcm37	exon	130728518	130728650	0.020026329015283	+	.	gene_id "ENSMUSG00000085804.3"; transcript_id "ENSMUSG00000085804.3_tx_20"; exon_id "chr4_130728518_130728650_+"; exonnum "4"; txlen "700";
chr4	HAVANA	exon	130728518	130729092	0	+	.	gene_id "ENSMUSG00000085804.3"; transcript_id "ENSMUST00000143967.3"; gene_type "lncRNA"; gene_name "Gm12973"; transcript_type "lncRNA"; transcript_name "Gm12973-201"; exon_number 4; exon_id "ENSMUSE00001620249.1"; level 2; transcript_support_level "5"; mgi_id "MGI:3650042"; tag "basic"; tag "TAGENE"; havana_gene "OTTMUSG00000009597.1"; havana_transcript "OTTMUST00000022043.1";
chr4	sragcm37_es	exon	130766430	130766519	0.168165564321809	+	.	gene_id "ENSMUSG00000085804.3"; transcript_id "ENSMUSG00000085804.3_tx_4"; exon_id "chr4_130766430_130766519_+"; exonnum "1"; txlen "635";
chr4	sragcm37_mid	exon	130767624	130767926	0.168165564321809	+	.	gene_id "ENSMUSG00000085804.3"; transcript_id "ENSMUSG00000085804.3_tx_4"; exon_id "chr4_130767624_130767926_+"; exonnum "2"; txlen "635";
chr4	HAVANA	exon	130771460	130771701	0	+	.	gene_id "ENSMUSG00000085804.3"; transcript_id "ENSMUST00000314041.1"; gene_type "lncRNA"; gene_name "Gm12973"; transcript_type "lncRNA"; transcript_name "Gm12973-202"; exon_number 3; exon_id "ENSMUSE00001620259.1"; level 2; mgi_id "MGI:3650042"; tag "Ensembl_canonical"; tag "GENCODE_Primary"; tag "TAGENE"; havana_gene "OTTMUSG00000009597.1";
chr4	ENSEMBL_gcm37	exon	130771460	130771701	0.168165564321809	+	.	gene_id "ENSMUSG00000085804.3"; transcript_id "ENSMUSG00000085804.3_tx_4"; exon_id "chr4_130771460_130771701_+"; exonnum "3"; txlen "635";
chr4	ENSEMBL_gcm37	exon	130771460	130771701	0.046918827978663	+	.	gene_id "ENSMUSG00000085804.3"; transcript_id "ENSMUSG00000085804.3_tx_8"; exon_id "chr4_130771460_130771701_+"; exonnum "3"; txlen "670";
chr4	HAVANA	exon	130771460	130771702	0	+	.	gene_id "ENSMUSG00000085804.3"; transcript_id "ENSMUST00000314042.1"; gene_type "lncRNA"; gene_name "Gm12973"; transcript_type "lncRNA"; transcript_name "Gm12973-203"; exon_number 4; exon_id "ENSMUSE00001620240.1"; level 2; mgi_id "MGI:3650042"; tag "TAGENE"; havana_gene "OTTMUSG00000009597.1";
chr4	HAVANA	exon	130774469	130774717	0	+	.	gene_id "ENSMUSG00000140014.1"; transcript_id "ENSMUST00000357057.1"; gene_type "lncRNA"; gene_name "ENSMUSG00000140014"; transcript_type "lncRNA"; transcript_name "ENSMUST00000357057"; exon_number 1; exon_id "ENSMUSE00001702495.1"; level 2; tag "basic"; tag "Ensembl_canonical"; tag "GENCODE_Primary"; tag "TAGENE";
chr4	HAVANA	gene	130774469	130781867	0	+	.	gene_id "ENSMUSG00000140014.1"; gene_type "lncRNA"; gene_name "ENSMUSG00000140014"; level 2;
chr4	HAVANA	transcript	130774469	130781867	0	+	.	gene_id "ENSMUSG00000140014.1"; transcript_id "ENSMUST00000357057.1"; gene_type "lncRNA"; gene_name "ENSMUSG00000140014"; transcript_type "lncRNA"; transcript_name "ENSMUST00000357057"; level 2; tag "basic"; tag "Ensembl_canonical"; tag "GENCODE_Primary"; tag "TAGENE";
chr4	sragcm37_es	exon	130774896	130775051	0.0402399348277006	+	.	gene_id "ENSMUSG00000140014.1"; transcript_id "ENSMUSG00000140014.1_tx_2"; exon_id "chr4_130774896_130775051_+"; exonnum "1"; txlen "1027";
chr4	HAVANA	exon	130780997	130781867	0	+	.	gene_id "ENSMUSG00000140014.1"; transcript_id "ENSMUST00000357057.1"; gene_type "lncRNA"; gene_name "ENSMUSG00000140014"; transcript_type "lncRNA"; transcript_name "ENSMUST00000357057"; exon_number 2; exon_id "ENSMUSE00001702494.1"; level 2; tag "basic"; tag "Ensembl_canonical"; tag "GENCODE_Primary"; tag "TAGENE";
chr4	ENSEMBL_gcm37	exon	130780997	130781867	0.0402399348277006	+	.	gene_id "ENSMUSG00000140014.1"; transcript_id "ENSMUSG00000140014.1_tx_2"; exon_id "chr4_130780997_130781867_+"; exonnum "2"; txlen "1027";
chr4	HAVANA	exon	130806346	130806639	0	+	.	gene_id "ENSMUSG00000143246.1"; transcript_id "ENSMUST00000375585.1"; gene_type "lncRNA"; gene_name "ENSMUSG00000143246"; transcript_type "lncRNA"; transcript_name "ENSMUST00000375585"; exon_number 1; exon_id "ENSMUSE00001738854.1"; level 2; tag "basic"; tag "Ensembl_canonical"; tag "GENCODE_Primary"; tag "TAGENE";
chr4	HAVANA	transcript	130806346	130817222	0	+	.	gene_id "ENSMUSG00000143246.1"; transcript_id "ENSMUST00000375585.1"; gene_type "lncRNA"; gene_name "ENSMUSG00000143246"; transcript_type "lncRNA"; transcript_name "ENSMUST00000375585"; level 2; tag "basic"; tag "Ensembl_canonical"; tag "GENCODE_Primary"; tag "TAGENE";
chr4	HAVANA	gene	130806346	130817246	0	+	.	gene_id "ENSMUSG00000143246.1"; gene_type "lncRNA"; gene_name "ENSMUSG00000143246"; level 2;
chr4	sragcm37_es	exon	130807794	130808217	0.00168337888823841	+	.	gene_id "ENSMUSG00000143246.1"; transcript_id "ENSMUSG00000143246.1_tx_4"; exon_id "chr4_130807794_130808217_+"; exonnum "1"; txlen "1488";
chr4	sragcm37_es	exon	130807794	130808217	0.00168337888823841	+	.	gene_id "ENSMUSG00000143246.1"; transcript_id "ENSMUSG00000143246.1_tx_5"; exon_id "chr4_130807794_130808217_+"; exonnum "1"; txlen "1409";
chr4	sragcm37_mid	exon	130808651	130809026	0.00168337888823841	+	.	gene_id "ENSMUSG00000143246.1"; transcript_id "ENSMUSG00000143246.1_tx_4"; exon_id "chr4_130808651_130809026_+"; exonnum "2"; txlen "1488";
chr4	sragcm37_mid	exon	130808651	130809026	0.00168337888823841	+	.	gene_id "ENSMUSG00000143246.1"; transcript_id "ENSMUSG00000143246.1_tx_5"; exon_id "chr4_130808651_130809026_+"; exonnum "2"; txlen "1409";
chr4	sragcm37_mid	exon	130814999	130815102	0.00168337888823841	+	.	gene_id "ENSMUSG00000143246.1"; transcript_id "ENSMUSG00000143246.1_tx_4"; exon_id "chr4_130814999_130815102_+"; exonnum "3"; txlen "1488";
chr4	sragcm37_mid	exon	130814999	130815102	0.00168337888823841	+	.	gene_id "ENSMUSG00000143246.1"; transcript_id "ENSMUSG00000143246.1_tx_5"; exon_id "chr4_130814999_130815102_+"; exonnum "3"; txlen "1409";
chr4	sragcm37_mid	exon	130815556	130815657	0.00168337888823841	+	.	gene_id "ENSMUSG00000143246.1"; transcript_id "ENSMUSG00000143246.1_tx_4"; exon_id "chr4_130815556_130815657_+"; exonnum "4"; txlen "1488";
chr4	sragcm37_mid	exon	130815556	130815657	0.00168337888823841	+	.	gene_id "ENSMUSG00000143246.1"; transcript_id "ENSMUSG00000143246.1_tx_5"; exon_id "chr4_130815556_130815657_+"; exonnum "4"; txlen "1409";
chr4	HAVANA	exon	130816162	130816393	0	+	.	gene_id "ENSMUSG00000143246.1"; transcript_id "ENSMUST00000375585.1"; gene_type "lncRNA"; gene_name "ENSMUSG00000143246"; transcript_type "lncRNA"; transcript_name "ENSMUST00000375585"; exon_number 2; exon_id "ENSMUSE00001738857.1"; level 2; tag "basic"; tag "Ensembl_canonical"; tag "GENCODE_Primary"; tag "TAGENE";
chr4	ENSEMBL_gcm37	exon	130816162	130816393	0.00168337888823841	+	.	gene_id "ENSMUSG00000143246.1"; transcript_id "ENSMUSG00000143246.1_tx_4"; exon_id "chr4_130816162_130816393_+"; exonnum "5"; txlen "1488";
chr4	ENSEMBL_gcm37	exon	130816162	130816393	0.00168337888823841	+	.	gene_id "ENSMUSG00000143246.1"; transcript_id "ENSMUSG00000143246.1_tx_5"; exon_id "chr4_130816162_130816393_+"; exonnum "5"; txlen "1409";
chr4	HAVANA	exon	130816234	130816393	0	+	.	gene_id "ENSMUSG00000143246.1"; transcript_id "ENSMUST00000375586.1"; gene_type "lncRNA"; gene_name "ENSMUSG00000143246"; transcript_type "lncRNA"; transcript_name "ENSMUST00000375586"; exon_number 1; exon_id "ENSMUSE00001738855.1"; level 2; tag "TAGENE";
chr4	HAVANA	transcript	130816234	130817246	0	+	.	gene_id "ENSMUSG00000143246.1"; transcript_id "ENSMUST00000375586.1"; gene_type "lncRNA"; gene_name "ENSMUSG00000143246"; transcript_type "lncRNA"; transcript_name "ENSMUST00000375586"; level 2; tag "TAGENE";
chr4	HAVANA	exon	130816973	130817222	0	+	.	gene_id "ENSMUSG00000143246.1"; transcript_id "ENSMUST00000375585.1"; gene_type "lncRNA"; gene_name "ENSMUSG00000143246"; transcript_type "lncRNA"; transcript_name "ENSMUST00000375585"; exon_number 3; exon_id "ENSMUSE00001738858.1"; level 2; tag "basic"; tag "Ensembl_canonical"; tag "GENCODE_Primary"; tag "TAGENE";
chr4	ENSEMBL_gcm37	exon	130816973	130817222	0.00168337888823841	+	.	gene_id "ENSMUSG00000143246.1"; transcript_id "ENSMUSG00000143246.1_tx_4"; exon_id "chr4_130816973_130817222_+"; exonnum "6"; txlen "1488";
chr4	HAVANA	exon	130816973	130817246	0	+	.	gene_id "ENSMUSG00000143246.1"; transcript_id "ENSMUST00000375586.1"; gene_type "lncRNA"; gene_name "ENSMUSG00000143246"; transcript_type "lncRNA"; transcript_name "ENSMUST00000375586"; exon_number 2; exon_id "ENSMUSE00001738856.1"; level 2; tag "TAGENE";
chr4	sragcm37_es	exon	130822530	130822630	0.148254723521096	+	.	gene_id "ENSMUSG00000143246.1"; transcript_id "ENSMUSG00000143246.1_tx_3"; exon_id "chr4_130822530_130822630_+"; exonnum "1"; txlen "1023";
chr4	sragcm37_mid	exon	130828151	130828321	0.00168337888823841	+	.	gene_id "ENSMUSG00000143246.1"; transcript_id "ENSMUSG00000143246.1_tx_5"; exon_id "chr4_130828151_130828321_+"; exonnum "6"; txlen "1409";
chr4	sragcm37_es	exon	130840133	130840352	7.09597785725724	+	.	gene_id "ENSMUSG00000143246.1"; transcript_id "ENSMUSG00000143246.1_tx_1"; exon_id "chr4_130840133_130840352_+"; exonnum "1"; txlen "1142";
chr4	sragcm37_mid	exon	130847290	130847555	0.466056125836267	+	.	gene_id "ENSMUSG00000143246.1"; transcript_id "ENSMUSG00000143246.1_tx_2"; exon_id "chr4_130847290_130847555_+"; exonnum "1"; txlen "1188";
chr4	sragcm37_ss	exon	130850337	130851258	7.09597785725724	+	.	gene_id "ENSMUSG00000143246.1"; transcript_id "ENSMUSG00000143246.1_tx_1"; exon_id "chr4_130850337_130851258_+"; exonnum "2"; txlen "1142";
chr4	sragcm37_ss	exon	130850337	130851258	0.466056125836267	+	.	gene_id "ENSMUSG00000143246.1"; transcript_id "ENSMUSG00000143246.1_tx_2"; exon_id "chr4_130850337_130851258_+"; exonnum "2"; txlen "1188";
chr4	sragcm37_ss	exon	130850337	130851258	0.148254723521096	+	.	gene_id "ENSMUSG00000143246.1"; transcript_id "ENSMUSG00000143246.1_tx_3"; exon_id "chr4_130850337_130851258_+"; exonnum "2"; txlen "1023";
chr4	sragcm37_es	exon	130858277	130858531	2.31790378916779	+	.	gene_id "sragcm37_gene_11809"; transcript_id "sragcm37_gene_11809_tx_1"; exon_id "chr4_130858277_130858531_+"; exonnum "1"; txlen "733";
chr4	sragcm37_ss	exon	130862323	130862800	2.31790378916779	+	.	gene_id "sragcm37_gene_11809"; transcript_id "sragcm37_gene_11809_tx_1"; exon_id "chr4_130862323_130862800_+"; exonnum "2"; txlen "733";
chr4	HAVANA	exon	130882314	130882500	0	+	.	gene_id "ENSMUSG00000141933.1"; transcript_id "ENSMUST00000368084.1"; gene_type "lncRNA"; gene_name "ENSMUSG00000141933"; transcript_type "lncRNA"; transcript_name "ENSMUST00000368084"; exon_number 1; exon_id "ENSMUSE00001724242.1"; level 2; tag "basic"; tag "TAGENE";
chr4	HAVANA	exon	130882314	130882500	0	+	.	gene_id "ENSMUSG00000141933.1"; transcript_id "ENSMUST00000368083.1"; gene_type "lncRNA"; gene_name "ENSMUSG00000141933"; transcript_type "lncRNA"; transcript_name "ENSMUST00000368083"; exon_number 1; exon_id "ENSMUSE00001724242.1"; level 2; tag "TAGENE";
chr4	HAVANA	transcript	130882314	130887195	0	+	.	gene_id "ENSMUSG00000141933.1"; transcript_id "ENSMUST00000368084.1"; gene_type "lncRNA"; gene_name "ENSMUSG00000141933"; transcript_type "lncRNA"; transcript_name "ENSMUST00000368084"; level 2; tag "basic"; tag "TAGENE";
chr4	HAVANA	transcript	130882314	130887198	0	+	.	gene_id "ENSMUSG00000141933.1"; transcript_id "ENSMUST00000368083.1"; gene_type "lncRNA"; gene_name "ENSMUSG00000141933"; transcript_type "lncRNA"; transcript_name "ENSMUST00000368083"; level 2; tag "TAGENE";
chr4	HAVANA	gene	130882314	130908143	0	+	.	gene_id "ENSMUSG00000141933.1"; gene_type "lncRNA"; gene_name "ENSMUSG00000141933"; level 2;
chr4	HAVANA	exon	130882315	130882500	0	+	.	gene_id "ENSMUSG00000141933.1"; transcript_id "ENSMUST00000368077.1"; gene_type "lncRNA"; gene_name "ENSMUSG00000141933"; transcript_type "lncRNA"; transcript_name "ENSMUST00000368077"; exon_number 1; exon_id "ENSMUSE00001724230.1"; level 2; tag "TAGENE";
chr4	HAVANA	transcript	130882315	130889758	0	+	.	gene_id "ENSMUSG00000141933.1"; transcript_id "ENSMUST00000368077.1"; gene_type "lncRNA"; gene_name "ENSMUSG00000141933"; transcript_type "lncRNA"; transcript_name "ENSMUST00000368077"; level 2; tag "TAGENE";
chr4	HAVANA	exon	130883139	130883534	0	+	.	gene_id "ENSMUSG00000141933.1"; transcript_id "ENSMUST00000368079.1"; gene_type "lncRNA"; gene_name "ENSMUSG00000141933"; transcript_type "lncRNA"; transcript_name "ENSMUST00000368079"; exon_number 1; exon_id "ENSMUSE00001724250.1"; level 2; tag "basic"; tag "TAGENE";
chr4	HAVANA	transcript	130883139	130889755	0	+	.	gene_id "ENSMUSG00000141933.1"; transcript_id "ENSMUST00000368079.1"; gene_type "lncRNA"; gene_name "ENSMUSG00000141933"; transcript_type "lncRNA"; transcript_name "ENSMUST00000368079"; level 2; tag "basic"; tag "TAGENE";
chr4	HAVANA	exon	130883436	130883534	0	+	.	gene_id "ENSMUSG00000141933.1"; transcript_id "ENSMUST00000368084.1"; gene_type "lncRNA"; gene_name "ENSMUSG00000141933"; transcript_type "lncRNA"; transcript_name "ENSMUST00000368084"; exon_number 2; exon_id "ENSMUSE00001724249.1"; level 2; tag "basic"; tag "TAGENE";
chr4	HAVANA	exon	130883436	130883534	0	+	.	gene_id "ENSMUSG00000141933.1"; transcript_id "ENSMUST00000368077.1"; gene_type "lncRNA"; gene_name "ENSMUSG00000141933"; transcript_type "lncRNA"; transcript_name "ENSMUST00000368077"; exon_number 2; exon_id "ENSMUSE00001724249.1"; level 2; tag "TAGENE";
chr4	HAVANA	exon	130884151	130885238	0	+	.	gene_id "ENSMUSG00000141933.1"; transcript_id "ENSMUST00000368081.1"; gene_type "lncRNA"; gene_name "ENSMUSG00000141933"; transcript_type "lncRNA"; transcript_name "ENSMUST00000368081"; exon_number 1; exon_id "ENSMUSE00001724239.1"; level 2; tag "basic"; tag "TAGENE";
chr4	HAVANA	transcript	130884151	130889869	0	+	.	gene_id "ENSMUSG00000141933.1"; transcript_id "ENSMUST00000368081.1"; gene_type "lncRNA"; gene_name "ENSMUSG00000141933"; transcript_type "lncRNA"; transcript_name "ENSMUST00000368081"; level 2; tag "basic"; tag "TAGENE";
chr4	HAVANA	exon	130884244	130884631	0	+	.	gene_id "ENSMUSG00000141933.1"; transcript_id "ENSMUST00000368082.1"; gene_type "lncRNA"; gene_name "ENSMUSG00000141933"; transcript_type "lncRNA"; transcript_name "ENSMUST00000368082"; exon_number 1; exon_id "ENSMUSE00001724234.1"; level 2; tag "basic"; tag "TAGENE";
chr4	HAVANA	transcript	130884244	130889943	0	+	.	gene_id "ENSMUSG00000141933.1"; transcript_id "ENSMUST00000368082.1"; gene_type "lncRNA"; gene_name "ENSMUSG00000141933"; transcript_type "lncRNA"; transcript_name "ENSMUST00000368082"; level 2; tag "basic"; tag "TAGENE";
chr4	HAVANA	exon	130884842	130885238	0	+	.	gene_id "ENSMUSG00000141933.1"; transcript_id "ENSMUST00000368076.1"; gene_type "lncRNA"; gene_name "ENSMUSG00000141933"; transcript_type "lncRNA"; transcript_name "ENSMUST00000368076"; exon_number 1; exon_id "ENSMUSE00001724255.1"; level 2; tag "basic"; tag "Ensembl_canonical"; tag "GENCODE_Primary"; tag "TAGENE";
chr4	HAVANA	transcript	130884842	130908143	0	+	.	gene_id "ENSMUSG00000141933.1"; transcript_id "ENSMUST00000368076.1"; gene_type "lncRNA"; gene_name "ENSMUSG00000141933"; transcript_type "lncRNA"; transcript_name "ENSMUST00000368076"; level 2; tag "basic"; tag "Ensembl_canonical"; tag "GENCODE_Primary"; tag "TAGENE";
chr4	HAVANA	exon	130884945	130885238	0	+	.	gene_id "ENSMUSG00000141933.1"; transcript_id "ENSMUST00000368078.1"; gene_type "lncRNA"; gene_name "ENSMUSG00000141933"; transcript_type "lncRNA"; transcript_name "ENSMUST00000368078"; exon_number 1; exon_id "ENSMUSE00001724227.1"; level 2; tag "basic"; tag "TAGENE";
chr4	HAVANA	transcript	130884945	130891579	0	+	.	gene_id "ENSMUSG00000141933.1"; transcript_id "ENSMUST00000368078.1"; gene_type "lncRNA"; gene_name "ENSMUSG00000141933"; transcript_type "lncRNA"; transcript_name "ENSMUST00000368078"; level 2; tag "basic"; tag "TAGENE";
chr4	HAVANA	exon	130884954	130885238	0	+	.	gene_id "ENSMUSG00000141933.1"; transcript_id "ENSMUST00000368087.1"; gene_type "lncRNA"; gene_name "ENSMUSG00000141933"; transcript_type "lncRNA"; transcript_name "ENSMUST00000368087"; exon_number 1; exon_id "ENSMUSE00001724241.1"; level 2; tag "TAGENE";
chr4	HAVANA	exon	130884954	130885238	0	+	.	gene_id "ENSMUSG00000141933.1"; transcript_id "ENSMUST00000368085.1"; gene_type "lncRNA"; gene_name "ENSMUSG00000141933"; transcript_type "lncRNA"; transcript_name "ENSMUST00000368085"; exon_number 1; exon_id "ENSMUSE00001724241.1"; level 2; tag "TAGENE";
chr4	HAVANA	transcript	130884954	130887198	0	+	.	gene_id "ENSMUSG00000141933.1"; transcript_id "ENSMUST00000368087.1"; gene_type "lncRNA"; gene_name "ENSMUSG00000141933"; transcript_type "lncRNA"; transcript_name "ENSMUST00000368087"; level 2; tag "TAGENE";
chr4	HAVANA	transcript	130884954	130887201	0	+	.	gene_id "ENSMUSG00000141933.1"; transcript_id "ENSMUST00000368085.1"; gene_type "lncRNA"; gene_name "ENSMUSG00000141933"; transcript_type "lncRNA"; transcript_name "ENSMUST00000368085"; level 2; tag "TAGENE";
chr4	HAVANA	exon	130884956	130885238	0	+	.	gene_id "ENSMUSG00000141933.1"; transcript_id "ENSMUST00000368086.1"; gene_type "lncRNA"; gene_name "ENSMUSG00000141933"; transcript_type "lncRNA"; transcript_name "ENSMUST00000368086"; exon_number 1; exon_id "ENSMUSE00001724243.1"; level 2; tag "TAGENE";
chr4	HAVANA	exon	130884956	130885238	0	+	.	gene_id "ENSMUSG00000141933.1"; transcript_id "ENSMUST00000368080.1"; gene_type "lncRNA"; gene_name "ENSMUSG00000141933"; transcript_type "lncRNA"; transcript_name "ENSMUST00000368080"; exon_number 1; exon_id "ENSMUSE00001724243.1"; level 2; tag "TAGENE";
chr4	HAVANA	transcript	130884956	130887201	0	+	.	gene_id "ENSMUSG00000141933.1"; transcript_id "ENSMUST00000368086.1"; gene_type "lncRNA"; gene_name "ENSMUSG00000141933"; transcript_type "lncRNA"; transcript_name "ENSMUST00000368086"; level 2; tag "TAGENE";
chr4	HAVANA	transcript	130884956	130891564	0	+	.	gene_id "ENSMUSG00000141933.1"; transcript_id "ENSMUST00000368080.1"; gene_type "lncRNA"; gene_name "ENSMUSG00000141933"; transcript_type "lncRNA"; transcript_name "ENSMUST00000368080"; level 2; tag "TAGENE";
chr4	HAVANA	exon	130884970	130885187	0	+	.	gene_id "ENSMUSG00000141933.1"; transcript_id "ENSMUST00000368084.1"; gene_type "lncRNA"; gene_name "ENSMUSG00000141933"; transcript_type "lncRNA"; transcript_name "ENSMUST00000368084"; exon_number 3; exon_id "ENSMUSE00001724232.1"; level 2; tag "basic"; tag "TAGENE";
chr4	HAVANA	exon	130884970	130885187	0	+	.	gene_id "ENSMUSG00000141933.1"; transcript_id "ENSMUST00000368083.1"; gene_type "lncRNA"; gene_name "ENSMUSG00000141933"; transcript_type "lncRNA"; transcript_name "ENSMUST00000368083"; exon_number 2; exon_id "ENSMUSE00001724232.1"; level 2; tag "TAGENE";
chr4	HAVANA	exon	130884970	130885187	0	+	.	gene_id "ENSMUSG00000141933.1"; transcript_id "ENSMUST00000368077.1"; gene_type "lncRNA"; gene_name "ENSMUSG00000141933"; transcript_type "lncRNA"; transcript_name "ENSMUST00000368077"; exon_number 3; exon_id "ENSMUSE00001724232.1"; level 2; tag "TAGENE";
chr4	HAVANA	exon	130884970	130885238	0	+	.	gene_id "ENSMUSG00000141933.1"; transcript_id "ENSMUST00000368079.1"; gene_type "lncRNA"; gene_name "ENSMUSG00000141933"; transcript_type "lncRNA"; transcript_name "ENSMUST00000368079"; exon_number 2; exon_id "ENSMUSE00001724244.1"; level 2; tag "basic"; tag "TAGENE";
chr4	HAVANA	exon	130884989	130885238	0	+	.	gene_id "ENSMUSG00000141933.1"; transcript_id "ENSMUST00000368091.1"; gene_type "lncRNA"; gene_name "ENSMUSG00000141933"; transcript_type "lncRNA"; transcript_name "ENSMUST00000368091"; exon_number 1; exon_id "ENSMUSE00001724238.1"; level 2; tag "TAGENE";
chr4	HAVANA	exon	130884989	130885238	0	+	.	gene_id "ENSMUSG00000141933.1"; transcript_id "ENSMUST00000368089.1"; gene_type "lncRNA"; gene_name "ENSMUSG00000141933"; transcript_type "lncRNA"; transcript_name "ENSMUST00000368089"; exon_number 1; exon_id "ENSMUSE00001724238.1"; level 2; tag "TAGENE";
chr4	HAVANA	exon	130884989	130885238	0	+	.	gene_id "ENSMUSG00000141933.1"; transcript_id "ENSMUST00000368090.1"; gene_type "lncRNA"; gene_name "ENSMUSG00000141933"; transcript_type "lncRNA"; transcript_name "ENSMUST00000368090"; exon_number 1; exon_id "ENSMUSE00001724238.1"; level 2; tag "TAGENE";
chr4	HAVANA	transcript	130884989	130887198	0	+	.	gene_id "ENSMUSG00000141933.1"; transcript_id "ENSMUST00000368091.1"; gene_type "lncRNA"; gene_name "ENSMUSG00000141933"; transcript_type "lncRNA"; transcript_name "ENSMUST00000368091"; level 2; tag "TAGENE";
chr4	HAVANA	transcript	130884989	130887201	0	+	.	gene_id "ENSMUSG00000141933.1"; transcript_id "ENSMUST00000368089.1"; gene_type "lncRNA"; gene_name "ENSMUSG00000141933"; transcript_type "lncRNA"; transcript_name "ENSMUST00000368089"; level 2; tag "TAGENE";
chr4	HAVANA	transcript	130884989	130887201	0	+	.	gene_id "ENSMUSG00000141933.1"; transcript_id "ENSMUST00000368090.1"; gene_type "lncRNA"; gene_name "ENSMUSG00000141933"; transcript_type "lncRNA"; transcript_name "ENSMUST00000368090"; level 2; tag "TAGENE";
chr4	HAVANA	exon	130884991	130885238	0	+	.	gene_id "ENSMUSG00000141933.1"; transcript_id "ENSMUST00000368092.1"; gene_type "lncRNA"; gene_name "ENSMUSG00000141933"; transcript_type "lncRNA"; transcript_name "ENSMUST00000368092"; exon_number 1; exon_id "ENSMUSE00001724233.1"; level 2; tag "TAGENE";
chr4	HAVANA	exon	130884991	130885238	0	+	.	gene_id "ENSMUSG00000141933.1"; transcript_id "ENSMUST00000368088.1"; gene_type "lncRNA"; gene_name "ENSMUSG00000141933"; transcript_type "lncRNA"; transcript_name "ENSMUST00000368088"; exon_number 1; exon_id "ENSMUSE00001724233.1"; level 2; tag "TAGENE";
chr4	HAVANA	transcript	130884991	130887198	0	+	.	gene_id "ENSMUSG00000141933.1"; transcript_id "ENSMUST00000368092.1"; gene_type "lncRNA"; gene_name "ENSMUSG00000141933"; transcript_type "lncRNA"; transcript_name "ENSMUST00000368092"; level 2; tag "TAGENE";
chr4	HAVANA	transcript	130884991	130887203	0	+	.	gene_id "ENSMUSG00000141933.1"; transcript_id "ENSMUST00000368088.1"; gene_type "lncRNA"; gene_name "ENSMUSG00000141933"; transcript_type "lncRNA"; transcript_name "ENSMUST00000368088"; level 2; tag "TAGENE";
chr4	HAVANA	exon	130885055	130885238	0	+	.	gene_id "ENSMUSG00000141933.1"; transcript_id "ENSMUST00000368082.1"; gene_type "lncRNA"; gene_name "ENSMUSG00000141933"; transcript_type "lncRNA"; transcript_name "ENSMUST00000368082"; exon_number 2; exon_id "ENSMUSE00001724225.1"; level 2; tag "basic"; tag "TAGENE";
chr4	HAVANA	exon	130886315	130886397	0	+	.	gene_id "ENSMUSG00000141933.1"; transcript_id "ENSMUST00000368084.1"; gene_type "lncRNA"; gene_name "ENSMUSG00000141933"; transcript_type "lncRNA"; transcript_name "ENSMUST00000368084"; exon_number 4; exon_id "ENSMUSE00001724228.1"; level 2; tag "basic"; tag "TAGENE";
chr4	HAVANA	exon	130886315	130886397	0	+	.	gene_id "ENSMUSG00000141933.1"; transcript_id "ENSMUST00000368077.1"; gene_type "lncRNA"; gene_name "ENSMUSG00000141933"; transcript_type "lncRNA"; transcript_name "ENSMUST00000368077"; exon_number 4; exon_id "ENSMUSE00001724228.1"; level 2; tag "TAGENE";
chr4	HAVANA	exon	130886315	130886397	0	+	.	gene_id "ENSMUSG00000141933.1"; transcript_id "ENSMUST00000368079.1"; gene_type "lncRNA"; gene_name "ENSMUSG00000141933"; transcript_type "lncRNA"; transcript_name "ENSMUST00000368079"; exon_number 3; exon_id "ENSMUSE00001724228.1"; level 2; tag "basic"; tag "TAGENE";
chr4	HAVANA	exon	130886315	130886397	0	+	.	gene_id "ENSMUSG00000141933.1"; transcript_id "ENSMUST00000368081.1"; gene_type "lncRNA"; gene_name "ENSMUSG00000141933"; transcript_type "lncRNA"; transcript_name "ENSMUST00000368081"; exon_number 2; exon_id "ENSMUSE00001724228.1"; level 2; tag "basic"; tag "TAGENE";
chr4	HAVANA	exon	130886315	130886397	0	+	.	gene_id "ENSMUSG00000141933.1"; transcript_id "ENSMUST00000368082.1"; gene_type "lncRNA"; gene_name "ENSMUSG00000141933"; transcript_type "lncRNA"; transcript_name "ENSMUST00000368082"; exon_number 3; exon_id "ENSMUSE00001724228.1"; level 2; tag "basic"; tag "TAGENE";
chr4	HAVANA	exon	130886315	130886397	0	+	.	gene_id "ENSMUSG00000141933.1"; transcript_id "ENSMUST00000368078.1"; gene_type "lncRNA"; gene_name "ENSMUSG00000141933"; transcript_type "lncRNA"; transcript_name "ENSMUST00000368078"; exon_number 2; exon_id "ENSMUSE00001724228.1"; level 2; tag "basic"; tag "TAGENE";
chr4	HAVANA	exon	130886315	130886397	0	+	.	gene_id "ENSMUSG00000141933.1"; transcript_id "ENSMUST00000368087.1"; gene_type "lncRNA"; gene_name "ENSMUSG00000141933"; transcript_type "lncRNA"; transcript_name "ENSMUST00000368087"; exon_number 2; exon_id "ENSMUSE00001724228.1"; level 2; tag "TAGENE";
chr4	HAVANA	exon	130886315	130886397	0	+	.	gene_id "ENSMUSG00000141933.1"; transcript_id "ENSMUST00000368085.1"; gene_type "lncRNA"; gene_name "ENSMUSG00000141933"; transcript_type "lncRNA"; transcript_name "ENSMUST00000368085"; exon_number 2; exon_id "ENSMUSE00001724228.1"; level 2; tag "TAGENE";
chr4	HAVANA	exon	130886315	130886397	0	+	.	gene_id "ENSMUSG00000141933.1"; transcript_id "ENSMUST00000368080.1"; gene_type "lncRNA"; gene_name "ENSMUSG00000141933"; transcript_type "lncRNA"; transcript_name "ENSMUST00000368080"; exon_number 2; exon_id "ENSMUSE00001724228.1"; level 2; tag "TAGENE";
chr4	HAVANA	exon	130886315	130886397	0	+	.	gene_id "ENSMUSG00000141933.1"; transcript_id "ENSMUST00000368089.1"; gene_type "lncRNA"; gene_name "ENSMUSG00000141933"; transcript_type "lncRNA"; transcript_name "ENSMUST00000368089"; exon_number 2; exon_id "ENSMUSE00001724228.1"; level 2; tag "TAGENE";
chr4	HAVANA	exon	130886315	130886397	0	+	.	gene_id "ENSMUSG00000141933.1"; transcript_id "ENSMUST00000368090.1"; gene_type "lncRNA"; gene_name "ENSMUSG00000141933"; transcript_type "lncRNA"; transcript_name "ENSMUST00000368090"; exon_number 2; exon_id "ENSMUSE00001724228.1"; level 2; tag "TAGENE";
chr4	HAVANA	exon	130886315	130886397	0	+	.	gene_id "ENSMUSG00000141933.1"; transcript_id "ENSMUST00000368092.1"; gene_type "lncRNA"; gene_name "ENSMUSG00000141933"; transcript_type "lncRNA"; transcript_name "ENSMUST00000368092"; exon_number 2; exon_id "ENSMUSE00001724228.1"; level 2; tag "TAGENE";
chr4	HAVANA	exon	130886315	130887201	0	+	.	gene_id "ENSMUSG00000141933.1"; transcript_id "ENSMUST00000368086.1"; gene_type "lncRNA"; gene_name "ENSMUSG00000141933"; transcript_type "lncRNA"; transcript_name "ENSMUST00000368086"; exon_number 2; exon_id "ENSMUSE00001724237.1"; level 2; tag "TAGENE";
chr4	HAVANA	exon	130886318	130886397	0	+	.	gene_id "ENSMUSG00000141933.1"; transcript_id "ENSMUST00000368083.1"; gene_type "lncRNA"; gene_name "ENSMUSG00000141933"; transcript_type "lncRNA"; transcript_name "ENSMUST00000368083"; exon_number 3; exon_id "ENSMUSE00001724246.1"; level 2; tag "TAGENE";
chr4	HAVANA	exon	130886318	130886397	0	+	.	gene_id "ENSMUSG00000141933.1"; transcript_id "ENSMUST00000368076.1"; gene_type "lncRNA"; gene_name "ENSMUSG00000141933"; transcript_type "lncRNA"; transcript_name "ENSMUST00000368076"; exon_number 2; exon_id "ENSMUSE00001724246.1"; level 2; tag "basic"; tag "Ensembl_canonical"; tag "GENCODE_Primary"; tag "TAGENE";
chr4	HAVANA	exon	130886318	130886397	0	+	.	gene_id "ENSMUSG00000141933.1"; transcript_id "ENSMUST00000368091.1"; gene_type "lncRNA"; gene_name "ENSMUSG00000141933"; transcript_type "lncRNA"; transcript_name "ENSMUST00000368091"; exon_number 2; exon_id "ENSMUSE00001724246.1"; level 2; tag "TAGENE";
chr4	HAVANA	exon	130886318	130886397	0	+	.	gene_id "ENSMUSG00000141933.1"; transcript_id "ENSMUST00000368088.1"; gene_type "lncRNA"; gene_name "ENSMUSG00000141933"; transcript_type "lncRNA"; transcript_name "ENSMUST00000368088"; exon_number 2; exon_id "ENSMUSE00001724246.1"; level 2; tag "TAGENE";
chr4	HAVANA	exon	130886611	130887201	0	+	.	gene_id "ENSMUSG00000141933.1"; transcript_id "ENSMUST00000368089.1"; gene_type "lncRNA"; gene_name "ENSMUSG00000141933"; transcript_type "lncRNA"; transcript_name "ENSMUST00000368089"; exon_number 3; exon_id "ENSMUSE00001724226.1"; level 2; tag "TAGENE";
chr4	HAVANA	exon	130886825	130887198	0	+	.	gene_id "ENSMUSG00000141933.1"; transcript_id "ENSMUST00000368092.1"; gene_type "lncRNA"; gene_name "ENSMUSG00000141933"; transcript_type "lncRNA"; transcript_name "ENSMUST00000368092"; exon_number 3; exon_id "ENSMUSE00001724254.1"; level 2; tag "TAGENE";
chr4	HAVANA	exon	130886893	130887198	0	+	.	gene_id "ENSMUSG00000141933.1"; transcript_id "ENSMUST00000368087.1"; gene_type "lncRNA"; gene_name "ENSMUSG00000141933"; transcript_type "lncRNA"; transcript_name "ENSMUST00000368087"; exon_number 3; exon_id "ENSMUSE00001724224.1"; level 2; tag "TAGENE";
chr4	HAVANA	exon	130886893	130887203	0	+	.	gene_id "ENSMUSG00000141933.1"; transcript_id "ENSMUST00000368088.1"; gene_type "lncRNA"; gene_name "ENSMUSG00000141933"; transcript_type "lncRNA"; transcript_name "ENSMUST00000368088"; exon_number 3; exon_id "ENSMUSE00001724236.1"; level 2; tag "TAGENE";
chr4	HAVANA	exon	130886960	130887195	0	+	.	gene_id "ENSMUSG00000141933.1"; transcript_id "ENSMUST00000368084.1"; gene_type "lncRNA"; gene_name "ENSMUSG00000141933"; transcript_type "lncRNA"; transcript_name "ENSMUST00000368084"; exon_number 5; exon_id "ENSMUSE00001724231.1"; level 2; tag "basic"; tag "TAGENE";
chr4	HAVANA	exon	130886960	130887198	0	+	.	gene_id "ENSMUSG00000141933.1"; transcript_id "ENSMUST00000368083.1"; gene_type "lncRNA"; gene_name "ENSMUSG00000141933"; transcript_type "lncRNA"; transcript_name "ENSMUST00000368083"; exon_number 4; exon_id "ENSMUSE00001724247.1"; level 2; tag "TAGENE";
chr4	HAVANA	exon	130886960	130887198	0	+	.	gene_id "ENSMUSG00000141933.1"; transcript_id "ENSMUST00000368091.1"; gene_type "lncRNA"; gene_name "ENSMUSG00000141933"; transcript_type "lncRNA"; transcript_name "ENSMUST00000368091"; exon_number 3; exon_id "ENSMUSE00001724247.1"; level 2; tag "TAGENE";
chr4	HAVANA	exon	130886960	130887201	0	+	.	gene_id "ENSMUSG00000141933.1"; transcript_id "ENSMUST00000368085.1"; gene_type "lncRNA"; gene_name "ENSMUSG00000141933"; transcript_type "lncRNA"; transcript_name "ENSMUST00000368085"; exon_number 3; exon_id "ENSMUSE00001724223.1"; level 2; tag "TAGENE";
chr4	HAVANA	exon	130887015	130887201	0	+	.	gene_id "ENSMUSG00000141933.1"; transcript_id "ENSMUST00000368090.1"; gene_type "lncRNA"; gene_name "ENSMUSG00000141933"; transcript_type "lncRNA"; transcript_name "ENSMUST00000368090"; exon_number 3; exon_id "ENSMUSE00001724235.1"; level 2; tag "TAGENE";
chr4	HAVANA	exon	130889572	130889755	0	+	.	gene_id "ENSMUSG00000141933.1"; transcript_id "ENSMUST00000368079.1"; gene_type "lncRNA"; gene_name "ENSMUSG00000141933"; transcript_type "lncRNA"; transcript_name "ENSMUST00000368079"; exon_number 4; exon_id "ENSMUSE00001724253.1"; level 2; tag "basic"; tag "TAGENE";
chr4	HAVANA	exon	130889572	130889758	0	+	.	gene_id "ENSMUSG00000141933.1"; transcript_id "ENSMUST00000368077.1"; gene_type "lncRNA"; gene_name "ENSMUSG00000141933"; transcript_type "lncRNA"; transcript_name "ENSMUST00000368077"; exon_number 5; exon_id "ENSMUSE00001724248.1"; level 2; tag "TAGENE";
chr4	HAVANA	exon	130889572	130889869	0	+	.	gene_id "ENSMUSG00000141933.1"; transcript_id "ENSMUST00000368081.1"; gene_type "lncRNA"; gene_name "ENSMUSG00000141933"; transcript_type "lncRNA"; transcript_name "ENSMUST00000368081"; exon_number 3; exon_id "ENSMUSE00001724245.1"; level 2; tag "basic"; tag "TAGENE";
chr4	HAVANA	exon	130889572	130889943	0	+	.	gene_id "ENSMUSG00000141933.1"; transcript_id "ENSMUST00000368082.1"; gene_type "lncRNA"; gene_name "ENSMUSG00000141933"; transcript_type "lncRNA"; transcript_name "ENSMUST00000368082"; exon_number 4; exon_id "ENSMUSE00001724240.1"; level 2; tag "basic"; tag "TAGENE";
chr4	HAVANA	exon	130890726	130891579	0	+	.	gene_id "ENSMUSG00000141933.1"; transcript_id "ENSMUST00000368078.1"; gene_type "lncRNA"; gene_name "ENSMUSG00000141933"; transcript_type "lncRNA"; transcript_name "ENSMUST00000368078"; exon_number 3; exon_id "ENSMUSE00001724251.1"; level 2; tag "basic"; tag "TAGENE";
chr4	HAVANA	exon	130890738	130891564	0	+	.	gene_id "ENSMUSG00000141933.1"; transcript_id "ENSMUST00000368080.1"; gene_type "lncRNA"; gene_name "ENSMUSG00000141933"; transcript_type "lncRNA"; transcript_name "ENSMUST00000368080"; exon_number 3; exon_id "ENSMUSE00001724229.1"; level 2; tag "TAGENE";
chr4	sragcm37_es	exon	130901316	130901768	1.06198196190281	+	.	gene_id "ENSMUSG00000141933.1"; transcript_id "ENSMUSG00000141933.1_tx_1"; exon_id "chr4_130901316_130901768_+"; exonnum "1"; txlen "654";
chr4	HAVANA	exon	130907943	130908143	0	+	.	gene_id "ENSMUSG00000141933.1"; transcript_id "ENSMUST00000368076.1"; gene_type "lncRNA"; gene_name "ENSMUSG00000141933"; transcript_type "lncRNA"; transcript_name "ENSMUST00000368076"; exon_number 3; exon_id "ENSMUSE00001724252.1"; level 2; tag "basic"; tag "Ensembl_canonical"; tag "GENCODE_Primary"; tag "TAGENE";
chr4	ENSEMBL_gcm37	exon	130907943	130908143	1.06198196190281	+	.	gene_id "ENSMUSG00000141933.1"; transcript_id "ENSMUSG00000141933.1_tx_1"; exon_id "chr4_130907943_130908143_+"; exonnum "2"; txlen "654";
chr4	ENSEMBL	gene	130966588	130966721	0	+	.	gene_id "ENSMUSG00000088041.3"; gene_type "snoRNA"; gene_name "Gm25261"; level 3; mgi_id "MGI:5455038";
chr4	ENSEMBL	transcript	130966588	130966721	0	+	.	gene_id "ENSMUSG00000088041.3"; transcript_id "ENSMUST00000157416.3"; gene_type "snoRNA"; gene_name "Gm25261"; transcript_type "snoRNA"; transcript_name "Gm25261-201"; level 3; transcript_support_level "NA"; mgi_id "MGI:5455038"; tag "basic"; tag "Ensembl_canonical"; tag "GENCODE_Primary";
chr4	ENSEMBL	exon	130966588	130966721	0	+	.	gene_id "ENSMUSG00000088041.3"; transcript_id "ENSMUST00000157416.3"; gene_type "snoRNA"; gene_name "Gm25261"; transcript_type "snoRNA"; transcript_name "Gm25261-201"; exon_number 1; exon_id "ENSMUSE00000846551.2"; level 3; transcript_support_level "NA"; mgi_id "MGI:5455038"; tag "basic"; tag "Ensembl_canonical"; tag "GENCODE_Primary";
chr4	HAVANA	exon	130967710	130967965	0	+	.	gene_id "ENSMUSG00000134616.1"; transcript_id "ENSMUST00000325651.1"; gene_type "lncRNA"; gene_name "ENSMUSG00000134616"; transcript_type "lncRNA"; transcript_name "ENSMUST00000325651"; exon_number 1; exon_id "ENSMUSE00001641980.1"; level 2; tag "TAGENE";
chr4	HAVANA	transcript	130967710	130973182	0	+	.	gene_id "ENSMUSG00000134616.1"; transcript_id "ENSMUST00000325651.1"; gene_type "lncRNA"; gene_name "ENSMUSG00000134616"; transcript_type "lncRNA"; transcript_name "ENSMUST00000325651"; level 2; tag "TAGENE";
chr4	HAVANA	gene	130967710	130975068	0	+	.	gene_id "ENSMUSG00000134616.1"; gene_type "lncRNA"; gene_name "ENSMUSG00000134616"; level 2;
chr4	HAVANA	exon	130967868	130967940	0	+	.	gene_id "ENSMUSG00000134616.1"; transcript_id "ENSMUST00000325654.1"; gene_type "lncRNA"; gene_name "ENSMUSG00000134616"; transcript_type "lncRNA"; transcript_name "ENSMUST00000325654"; exon_number 1; exon_id "ENSMUSE00001641994.1"; level 2; tag "TAGENE";
chr4	HAVANA	exon	130967868	130968151	0	+	.	gene_id "ENSMUSG00000134616.1"; transcript_id "ENSMUST00000325652.1"; gene_type "lncRNA"; gene_name "ENSMUSG00000134616"; transcript_type "lncRNA"; transcript_name "ENSMUST00000325652"; exon_number 1; exon_id "ENSMUSE00001641989.1"; level 2; tag "TAGENE";
chr4	HAVANA	transcript	130967868	130973100	0	+	.	gene_id "ENSMUSG00000134616.1"; transcript_id "ENSMUST00000325654.1"; gene_type "lncRNA"; gene_name "ENSMUSG00000134616"; transcript_type "lncRNA"; transcript_name "ENSMUST00000325654"; level 2; tag "TAGENE";
chr4	HAVANA	transcript	130967868	130973206	0	+	.	gene_id "ENSMUSG00000134616.1"; transcript_id "ENSMUST00000325652.1"; gene_type "lncRNA"; gene_name "ENSMUSG00000134616"; transcript_type "lncRNA"; transcript_name "ENSMUST00000325652"; level 2; tag "TAGENE";
chr4	HAVANA	exon	130967888	130967965	0	+	.	gene_id "ENSMUSG00000134616.1"; transcript_id "ENSMUST00000325655.1"; gene_type "lncRNA"; gene_name "ENSMUSG00000134616"; transcript_type "lncRNA"; transcript_name "ENSMUST00000325655"; exon_number 1; exon_id "ENSMUSE00001641993.1"; level 2; tag "basic"; tag "TAGENE";
chr4	HAVANA	transcript	130967888	130973096	0	+	.	gene_id "ENSMUSG00000134616.1"; transcript_id "ENSMUST00000325655.1"; gene_type "lncRNA"; gene_name "ENSMUSG00000134616"; transcript_type "lncRNA"; transcript_name "ENSMUST00000325655"; level 2; tag "basic"; tag "TAGENE";
chr4	HAVANA	exon	130967892	130968151	0	+	.	gene_id "ENSMUSG00000134616.1"; transcript_id "ENSMUST00000325653.1"; gene_type "lncRNA"; gene_name "ENSMUSG00000134616"; transcript_type "lncRNA"; transcript_name "ENSMUST00000325653"; exon_number 1; exon_id "ENSMUSE00001641983.1"; level 2; tag "TAGENE";
chr4	HAVANA	transcript	130967892	130973189	0	+	.	gene_id "ENSMUSG00000134616.1"; transcript_id "ENSMUST00000325653.1"; gene_type "lncRNA"; gene_name "ENSMUSG00000134616"; transcript_type "lncRNA"; transcript_name "ENSMUST00000325653"; level 2; tag "TAGENE";
chr4	HAVANA	exon	130967917	130968151	0	+	.	gene_id "ENSMUSG00000134616.1"; transcript_id "ENSMUST00000325666.1"; gene_type "lncRNA"; gene_name "ENSMUSG00000134616"; transcript_type "lncRNA"; transcript_name "ENSMUST00000325666"; exon_number 1; exon_id "ENSMUSE00001641991.1"; level 2; tag "TAGENE";
chr4	HAVANA	transcript	130967917	130970606	0	+	.	gene_id "ENSMUSG00000134616.1"; transcript_id "ENSMUST00000325666.1"; gene_type "lncRNA"; gene_name "ENSMUSG00000134616"; transcript_type "lncRNA"; transcript_name "ENSMUST00000325666"; level 2; tag "TAGENE";
chr4	HAVANA	exon	130968008	130968151	0	+	.	gene_id "ENSMUSG00000134616.1"; transcript_id "ENSMUST00000325647.1"; gene_type "lncRNA"; gene_name "ENSMUSG00000134616"; transcript_type "lncRNA"; transcript_name "ENSMUST00000325647"; exon_number 1; exon_id "ENSMUSE00001641986.1"; level 2; tag "Ensembl_canonical"; tag "GENCODE_Primary"; tag "TAGENE";
chr4	HAVANA	transcript	130968008	130975068	0	+	.	gene_id "ENSMUSG00000134616.1"; transcript_id "ENSMUST00000325647.1"; gene_type "lncRNA"; gene_name "ENSMUSG00000134616"; transcript_type "lncRNA"; transcript_name "ENSMUST00000325647"; level 2; tag "Ensembl_canonical"; tag "GENCODE_Primary"; tag "TAGENE";
chr4	HAVANA	exon	130968042	130968151	0	+	.	gene_id "ENSMUSG00000134616.1"; transcript_id "ENSMUST00000325656.1"; gene_type "lncRNA"; gene_name "ENSMUSG00000134616"; transcript_type "lncRNA"; transcript_name "ENSMUST00000325656"; exon_number 1; exon_id "ENSMUSE00001641973.1"; level 2; tag "TAGENE";
chr4	HAVANA	transcript	130968042	130973095	0	+	.	gene_id "ENSMUSG00000134616.1"; transcript_id "ENSMUST00000325656.1"; gene_type "lncRNA"; gene_name "ENSMUSG00000134616"; transcript_type "lncRNA"; transcript_name "ENSMUST00000325656"; level 2; tag "TAGENE";
chr4	HAVANA	exon	130968056	130968151	0	+	.	gene_id "ENSMUSG00000134616.1"; transcript_id "ENSMUST00000325648.1"; gene_type "lncRNA"; gene_name "ENSMUSG00000134616"; transcript_type "lncRNA"; transcript_name "ENSMUST00000325648"; exon_number 1; exon_id "ENSMUSE00001641971.1"; level 2; tag "TAGENE";
chr4	HAVANA	transcript	130968056	130975068	0	+	.	gene_id "ENSMUSG00000134616.1"; transcript_id "ENSMUST00000325648.1"; gene_type "lncRNA"; gene_name "ENSMUSG00000134616"; transcript_type "lncRNA"; transcript_name "ENSMUST00000325648"; level 2; tag "TAGENE";
chr4	HAVANA	exon	130968061	130968151	0	+	.	gene_id "ENSMUSG00000134616.1"; transcript_id "ENSMUST00000325655.1"; gene_type "lncRNA"; gene_name "ENSMUSG00000134616"; transcript_type "lncRNA"; transcript_name "ENSMUST00000325655"; exon_number 2; exon_id "ENSMUSE00001641974.1"; level 2; tag "basic"; tag "TAGENE";
chr4	HAVANA	exon	130968523	130968563	0	+	.	gene_id "ENSMUSG00000134616.1"; transcript_id "ENSMUST00000325659.1"; gene_type "lncRNA"; gene_name "ENSMUSG00000134616"; transcript_type "lncRNA"; transcript_name "ENSMUST00000325659"; exon_number 1; exon_id "ENSMUSE00001641981.1"; level 2; tag "TAGENE";
chr4	HAVANA	transcript	130968523	130973078	0	+	.	gene_id "ENSMUSG00000134616.1"; transcript_id "ENSMUST00000325659.1"; gene_type "lncRNA"; gene_name "ENSMUSG00000134616"; transcript_type "lncRNA"; transcript_name "ENSMUST00000325659"; level 2; tag "TAGENE";
chr4	HAVANA	exon	130968613	130968778	0	+	.	gene_id "ENSMUSG00000134616.1"; transcript_id "ENSMUST00000325657.1"; gene_type "lncRNA"; gene_name "ENSMUSG00000134616"; transcript_type "lncRNA"; transcript_name "ENSMUST00000325657"; exon_number 1; exon_id "ENSMUSE00001641975.1"; level 2; tag "TAGENE";
chr4	HAVANA	transcript	130968613	130973206	0	+	.	gene_id "ENSMUSG00000134616.1"; transcript_id "ENSMUST00000325657.1"; gene_type "lncRNA"; gene_name "ENSMUSG00000134616"; transcript_type "lncRNA"; transcript_name "ENSMUST00000325657"; level 2; tag "TAGENE";
chr4	HAVANA	exon	130968637	130969114	0	+	.	gene_id "ENSMUSG00000134616.1"; transcript_id "ENSMUST00000325658.1"; gene_type "lncRNA"; gene_name "ENSMUSG00000134616"; transcript_type "lncRNA"; transcript_name "ENSMUST00000325658"; exon_number 1; exon_id "ENSMUSE00001642007.1"; level 2; tag "TAGENE";
chr4	HAVANA	transcript	130968637	130973203	0	+	.	gene_id "ENSMUSG00000134616.1"; transcript_id "ENSMUST00000325658.1"; gene_type "lncRNA"; gene_name "ENSMUSG00000134616"; transcript_type "lncRNA"; transcript_name "ENSMUST00000325658"; level 2; tag "TAGENE";
chr4	HAVANA	exon	130968650	130968778	0	+	.	gene_id "ENSMUSG00000134616.1"; transcript_id "ENSMUST00000325649.1"; gene_type "lncRNA"; gene_name "ENSMUSG00000134616"; transcript_type "lncRNA"; transcript_name "ENSMUST00000325649"; exon_number 1; exon_id "ENSMUSE00001642004.1"; level 2; tag "basic"; tag "TAGENE";
chr4	HAVANA	transcript	130968650	130975068	0	+	.	gene_id "ENSMUSG00000134616.1"; transcript_id "ENSMUST00000325649.1"; gene_type "lncRNA"; gene_name "ENSMUSG00000134616"; transcript_type "lncRNA"; transcript_name "ENSMUST00000325649"; level 2; tag "basic"; tag "TAGENE";
chr4	HAVANA	exon	130968651	130968778	0	+	.	gene_id "ENSMUSG00000134616.1"; transcript_id "ENSMUST00000325660.1"; gene_type "lncRNA"; gene_name "ENSMUSG00000134616"; transcript_type "lncRNA"; transcript_name "ENSMUST00000325660"; exon_number 1; exon_id "ENSMUSE00001641972.1"; level 2; tag "TAGENE";
chr4	HAVANA	transcript	130968651	130973095	0	+	.	gene_id "ENSMUSG00000134616.1"; transcript_id "ENSMUST00000325660.1"; gene_type "lncRNA"; gene_name "ENSMUSG00000134616"; transcript_type "lncRNA"; transcript_name "ENSMUST00000325660"; level 2; tag "TAGENE";
chr4	HAVANA	exon	130968653	130969114	0	+	.	gene_id "ENSMUSG00000134616.1"; transcript_id "ENSMUST00000325661.1"; gene_type "lncRNA"; gene_name "ENSMUSG00000134616"; transcript_type "lncRNA"; transcript_name "ENSMUST00000325661"; exon_number 1; exon_id "ENSMUSE00001642005.1"; level 2; tag "basic"; tag "TAGENE";
chr4	HAVANA	transcript	130968653	130973091	0	+	.	gene_id "ENSMUSG00000134616.1"; transcript_id "ENSMUST00000325661.1"; gene_type "lncRNA"; gene_name "ENSMUSG00000134616"; transcript_type "lncRNA"; transcript_name "ENSMUST00000325661"; level 2; tag "basic"; tag "TAGENE";
chr4	HAVANA	exon	130968691	130968778	0	+	.	gene_id "ENSMUSG00000134616.1"; transcript_id "ENSMUST00000325662.1"; gene_type "lncRNA"; gene_name "ENSMUSG00000134616"; transcript_type "lncRNA"; transcript_name "ENSMUST00000325662"; exon_number 1; exon_id "ENSMUSE00001641990.1"; level 2; tag "TAGENE";
chr4	HAVANA	exon	130968691	130968778	0	+	.	gene_id "ENSMUSG00000134616.1"; transcript_id "ENSMUST00000325650.1"; gene_type "lncRNA"; gene_name "ENSMUSG00000134616"; transcript_type "lncRNA"; transcript_name "ENSMUST00000325650"; exon_number 1; exon_id "ENSMUSE00001641990.1"; level 2; tag "TAGENE";
chr4	HAVANA	transcript	130968691	130973095	0	+	.	gene_id "ENSMUSG00000134616.1"; transcript_id "ENSMUST00000325662.1"; gene_type "lncRNA"; gene_name "ENSMUSG00000134616"; transcript_type "lncRNA"; transcript_name "ENSMUST00000325662"; level 2; tag "TAGENE";
chr4	HAVANA	transcript	130968691	130975068	0	+	.	gene_id "ENSMUSG00000134616.1"; transcript_id "ENSMUST00000325650.1"; gene_type "lncRNA"; gene_name "ENSMUSG00000134616"; transcript_type "lncRNA"; transcript_name "ENSMUST00000325650"; level 2; tag "TAGENE";
chr4	HAVANA	exon	130968699	130968846	0	+	.	gene_id "ENSMUSG00000134616.1"; transcript_id "ENSMUST00000325663.1"; gene_type "lncRNA"; gene_name "ENSMUSG00000134616"; transcript_type "lncRNA"; transcript_name "ENSMUST00000325663"; exon_number 1; exon_id "ENSMUSE00001641995.1"; level 2; tag "TAGENE";
chr4	HAVANA	transcript	130968699	130973095	0	+	.	gene_id "ENSMUSG00000134616.1"; transcript_id "ENSMUST00000325663.1"; gene_type "lncRNA"; gene_name "ENSMUSG00000134616"; transcript_type "lncRNA"; transcript_name "ENSMUST00000325663"; level 2; tag "TAGENE";
chr4	HAVANA	exon	130969787	130969886	0	+	.	gene_id "ENSMUSG00000134616.1"; transcript_id "ENSMUST00000325664.1"; gene_type "lncRNA"; gene_name "ENSMUSG00000134616"; transcript_type "lncRNA"; transcript_name "ENSMUST00000325664"; exon_number 1; exon_id "ENSMUSE00001641988.1"; level 2; tag "TAGENE";
chr4	HAVANA	transcript	130969787	130973095	0	+	.	gene_id "ENSMUSG00000134616.1"; transcript_id "ENSMUST00000325664.1"; gene_type "lncRNA"; gene_name "ENSMUSG00000134616"; transcript_type "lncRNA"; transcript_name "ENSMUST00000325664"; level 2; tag "TAGENE";
chr4	HAVANA	exon	130969789	130969881	0	+	.	gene_id "ENSMUSG00000134616.1"; transcript_id "ENSMUST00000325665.1"; gene_type "lncRNA"; gene_name "ENSMUSG00000134616"; transcript_type "lncRNA"; transcript_name "ENSMUST00000325665"; exon_number 1; exon_id "ENSMUSE00001641977.1"; level 2; tag "TAGENE";
chr4	HAVANA	transcript	130969789	130973095	0	+	.	gene_id "ENSMUSG00000134616.1"; transcript_id "ENSMUST00000325665.1"; gene_type "lncRNA"; gene_name "ENSMUSG00000134616"; transcript_type "lncRNA"; transcript_name "ENSMUST00000325665"; level 2; tag "TAGENE";
chr4	HAVANA	exon	130970451	130970571	0	+	.	gene_id "ENSMUSG00000134616.1"; transcript_id "ENSMUST00000325651.1"; gene_type "lncRNA"; gene_name "ENSMUSG00000134616"; transcript_type "lncRNA"; transcript_name "ENSMUST00000325651"; exon_number 2; exon_id "ENSMUSE00001641984.1"; level 2; tag "TAGENE";
chr4	HAVANA	exon	130970451	130970571	0	+	.	gene_id "ENSMUSG00000134616.1"; transcript_id "ENSMUST00000325654.1"; gene_type "lncRNA"; gene_name "ENSMUSG00000134616"; transcript_type "lncRNA"; transcript_name "ENSMUST00000325654"; exon_number 2; exon_id "ENSMUSE00001641984.1"; level 2; tag "TAGENE";
chr4	HAVANA	exon	130970451	130970571	0	+	.	gene_id "ENSMUSG00000134616.1"; transcript_id "ENSMUST00000325652.1"; gene_type "lncRNA"; gene_name "ENSMUSG00000134616"; transcript_type "lncRNA"; transcript_name "ENSMUST00000325652"; exon_number 2; exon_id "ENSMUSE00001641984.1"; level 2; tag "TAGENE";
chr4	HAVANA	exon	130970451	130970571	0	+	.	gene_id "ENSMUSG00000134616.1"; transcript_id "ENSMUST00000325655.1"; gene_type "lncRNA"; gene_name "ENSMUSG00000134616"; transcript_type "lncRNA"; transcript_name "ENSMUST00000325655"; exon_number 3; exon_id "ENSMUSE00001641984.1"; level 2; tag "basic"; tag "TAGENE";
chr4	HAVANA	exon	130970451	130970571	0	+	.	gene_id "ENSMUSG00000134616.1"; transcript_id "ENSMUST00000325647.1"; gene_type "lncRNA"; gene_name "ENSMUSG00000134616"; transcript_type "lncRNA"; transcript_name "ENSMUST00000325647"; exon_number 2; exon_id "ENSMUSE00001641984.1"; level 2; tag "Ensembl_canonical"; tag "GENCODE_Primary"; tag "TAGENE";
chr4	HAVANA	exon	130970451	130970571	0	+	.	gene_id "ENSMUSG00000134616.1"; transcript_id "ENSMUST00000325656.1"; gene_type "lncRNA"; gene_name "ENSMUSG00000134616"; transcript_type "lncRNA"; transcript_name "ENSMUST00000325656"; exon_number 2; exon_id "ENSMUSE00001641984.1"; level 2; tag "TAGENE";
chr4	HAVANA	exon	130970451	130970571	0	+	.	gene_id "ENSMUSG00000134616.1"; transcript_id "ENSMUST00000325648.1"; gene_type "lncRNA"; gene_name "ENSMUSG00000134616"; transcript_type "lncRNA"; transcript_name "ENSMUST00000325648"; exon_number 2; exon_id "ENSMUSE00001641984.1"; level 2; tag "TAGENE";
chr4	HAVANA	exon	130970451	130970571	0	+	.	gene_id "ENSMUSG00000134616.1"; transcript_id "ENSMUST00000325659.1"; gene_type "lncRNA"; gene_name "ENSMUSG00000134616"; transcript_type "lncRNA"; transcript_name "ENSMUST00000325659"; exon_number 2; exon_id "ENSMUSE00001641984.1"; level 2; tag "TAGENE";
chr4	HAVANA	exon	130970451	130970571	0	+	.	gene_id "ENSMUSG00000134616.1"; transcript_id "ENSMUST00000325657.1"; gene_type "lncRNA"; gene_name "ENSMUSG00000134616"; transcript_type "lncRNA"; transcript_name "ENSMUST00000325657"; exon_number 2; exon_id "ENSMUSE00001641984.1"; level 2; tag "TAGENE";
chr4	HAVANA	exon	130970451	130970571	0	+	.	gene_id "ENSMUSG00000134616.1"; transcript_id "ENSMUST00000325658.1"; gene_type "lncRNA"; gene_name "ENSMUSG00000134616"; transcript_type "lncRNA"; transcript_name "ENSMUST00000325658"; exon_number 2; exon_id "ENSMUSE00001641984.1"; level 2; tag "TAGENE";
chr4	HAVANA	exon	130970451	130970571	0	+	.	gene_id "ENSMUSG00000134616.1"; transcript_id "ENSMUST00000325649.1"; gene_type "lncRNA"; gene_name "ENSMUSG00000134616"; transcript_type "lncRNA"; transcript_name "ENSMUST00000325649"; exon_number 2; exon_id "ENSMUSE00001641984.1"; level 2; tag "basic"; tag "TAGENE";
chr4	HAVANA	exon	130970451	130970571	0	+	.	gene_id "ENSMUSG00000134616.1"; transcript_id "ENSMUST00000325661.1"; gene_type "lncRNA"; gene_name "ENSMUSG00000134616"; transcript_type "lncRNA"; transcript_name "ENSMUST00000325661"; exon_number 2; exon_id "ENSMUSE00001641984.1"; level 2; tag "basic"; tag "TAGENE";
chr4	HAVANA	exon	130970451	130970571	0	+	.	gene_id "ENSMUSG00000134616.1"; transcript_id "ENSMUST00000325662.1"; gene_type "lncRNA"; gene_name "ENSMUSG00000134616"; transcript_type "lncRNA"; transcript_name "ENSMUST00000325662"; exon_number 2; exon_id "ENSMUSE00001641984.1"; level 2; tag "TAGENE";
chr4	HAVANA	exon	130970451	130970571	0	+	.	gene_id "ENSMUSG00000134616.1"; transcript_id "ENSMUST00000325650.1"; gene_type "lncRNA"; gene_name "ENSMUSG00000134616"; transcript_type "lncRNA"; transcript_name "ENSMUST00000325650"; exon_number 2; exon_id "ENSMUSE00001641984.1"; level 2; tag "TAGENE";
chr4	HAVANA	exon	130970451	130970571	0	+	.	gene_id "ENSMUSG00000134616.1"; transcript_id "ENSMUST00000325663.1"; gene_type "lncRNA"; gene_name "ENSMUSG00000134616"; transcript_type "lncRNA"; transcript_name "ENSMUST00000325663"; exon_number 2; exon_id "ENSMUSE00001641984.1"; level 2; tag "TAGENE";
chr4	HAVANA	exon	130970451	130970571	0	+	.	gene_id "ENSMUSG00000134616.1"; transcript_id "ENSMUST00000325664.1"; gene_type "lncRNA"; gene_name "ENSMUSG00000134616"; transcript_type "lncRNA"; transcript_name "ENSMUST00000325664"; exon_number 2; exon_id "ENSMUSE00001641984.1"; level 2; tag "TAGENE";
chr4	HAVANA	exon	130970451	130970571	0	+	.	gene_id "ENSMUSG00000134616.1"; transcript_id "ENSMUST00000325665.1"; gene_type "lncRNA"; gene_name "ENSMUSG00000134616"; transcript_type "lncRNA"; transcript_name "ENSMUST00000325665"; exon_number 2; exon_id "ENSMUSE00001641984.1"; level 2; tag "TAGENE";
chr4	HAVANA	exon	130970451	130970606	0	+	.	gene_id "ENSMUSG00000134616.1"; transcript_id "ENSMUST00000325666.1"; gene_type "lncRNA"; gene_name "ENSMUSG00000134616"; transcript_type "lncRNA"; transcript_name "ENSMUST00000325666"; exon_number 2; exon_id "ENSMUSE00001642001.1"; level 2; tag "TAGENE";
chr4	HAVANA	exon	130970816	130970927	0	+	.	gene_id "ENSMUSG00000134616.1"; transcript_id "ENSMUST00000325656.1"; gene_type "lncRNA"; gene_name "ENSMUSG00000134616"; transcript_type "lncRNA"; transcript_name "ENSMUST00000325656"; exon_number 3; exon_id "ENSMUSE00001641976.1"; level 2; tag "TAGENE";
chr4	HAVANA	exon	130970816	130970927	0	+	.	gene_id "ENSMUSG00000134616.1"; transcript_id "ENSMUST00000325661.1"; gene_type "lncRNA"; gene_name "ENSMUSG00000134616"; transcript_type "lncRNA"; transcript_name "ENSMUST00000325661"; exon_number 3; exon_id "ENSMUSE00001641976.1"; level 2; tag "basic"; tag "TAGENE";
chr4	HAVANA	exon	130970816	130970927	0	+	.	gene_id "ENSMUSG00000134616.1"; transcript_id "ENSMUST00000325662.1"; gene_type "lncRNA"; gene_name "ENSMUSG00000134616"; transcript_type "lncRNA"; transcript_name "ENSMUST00000325662"; exon_number 3; exon_id "ENSMUSE00001641976.1"; level 2; tag "TAGENE";
chr4	HAVANA	exon	130972605	130972864	0	+	.	gene_id "ENSMUSG00000134616.1"; transcript_id "ENSMUST00000325647.1"; gene_type "lncRNA"; gene_name "ENSMUSG00000134616"; transcript_type "lncRNA"; transcript_name "ENSMUST00000325647"; exon_number 3; exon_id "ENSMUSE00001641998.1"; level 2; tag "Ensembl_canonical"; tag "GENCODE_Primary"; tag "TAGENE";
chr4	HAVANA	exon	130972605	130972864	0	+	.	gene_id "ENSMUSG00000134616.1"; transcript_id "ENSMUST00000325648.1"; gene_type "lncRNA"; gene_name "ENSMUSG00000134616"; transcript_type "lncRNA"; transcript_name "ENSMUST00000325648"; exon_number 3; exon_id "ENSMUSE00001641998.1"; level 2; tag "TAGENE";
chr4	HAVANA	exon	130972605	130972864	0	+	.	gene_id "ENSMUSG00000134616.1"; transcript_id "ENSMUST00000325649.1"; gene_type "lncRNA"; gene_name "ENSMUSG00000134616"; transcript_type "lncRNA"; transcript_name "ENSMUST00000325649"; exon_number 3; exon_id "ENSMUSE00001641998.1"; level 2; tag "basic"; tag "TAGENE";
chr4	HAVANA	exon	130972605	130972864	0	+	.	gene_id "ENSMUSG00000134616.1"; transcript_id "ENSMUST00000325650.1"; gene_type "lncRNA"; gene_name "ENSMUSG00000134616"; transcript_type "lncRNA"; transcript_name "ENSMUST00000325650"; exon_number 3; exon_id "ENSMUSE00001641998.1"; level 2; tag "TAGENE";
chr4	HAVANA	exon	130972605	130973078	0	+	.	gene_id "ENSMUSG00000134616.1"; transcript_id "ENSMUST00000325659.1"; gene_type "lncRNA"; gene_name "ENSMUSG00000134616"; transcript_type "lncRNA"; transcript_name "ENSMUST00000325659"; exon_number 3; exon_id "ENSMUSE00001641996.1"; level 2; tag "TAGENE";
chr4	HAVANA	exon	130972605	130973091	0	+	.	gene_id "ENSMUSG00000134616.1"; transcript_id "ENSMUST00000325661.1"; gene_type "lncRNA"; gene_name "ENSMUSG00000134616"; transcript_type "lncRNA"; transcript_name "ENSMUST00000325661"; exon_number 4; exon_id "ENSMUSE00001642000.1"; level 2; tag "basic"; tag "TAGENE";
chr4	HAVANA	exon	130972605	130973095	0	+	.	gene_id "ENSMUSG00000134616.1"; transcript_id "ENSMUST00000325656.1"; gene_type "lncRNA"; gene_name "ENSMUSG00000134616"; transcript_type "lncRNA"; transcript_name "ENSMUST00000325656"; exon_number 4; exon_id "ENSMUSE00001641992.1"; level 2; tag "TAGENE";
chr4	HAVANA	exon	130972605	130973095	0	+	.	gene_id "ENSMUSG00000134616.1"; transcript_id "ENSMUST00000325660.1"; gene_type "lncRNA"; gene_name "ENSMUSG00000134616"; transcript_type "lncRNA"; transcript_name "ENSMUST00000325660"; exon_number 2; exon_id "ENSMUSE00001641992.1"; level 2; tag "TAGENE";
chr4	HAVANA	exon	130972605	130973095	0	+	.	gene_id "ENSMUSG00000134616.1"; transcript_id "ENSMUST00000325662.1"; gene_type "lncRNA"; gene_name "ENSMUSG00000134616"; transcript_type "lncRNA"; transcript_name "ENSMUST00000325662"; exon_number 4; exon_id "ENSMUSE00001641992.1"; level 2; tag "TAGENE";
chr4	HAVANA	exon	130972605	130973095	0	+	.	gene_id "ENSMUSG00000134616.1"; transcript_id "ENSMUST00000325663.1"; gene_type "lncRNA"; gene_name "ENSMUSG00000134616"; transcript_type "lncRNA"; transcript_name "ENSMUST00000325663"; exon_number 3; exon_id "ENSMUSE00001641992.1"; level 2; tag "TAGENE";
chr4	HAVANA	exon	130972605	130973095	0	+	.	gene_id "ENSMUSG00000134616.1"; transcript_id "ENSMUST00000325664.1"; gene_type "lncRNA"; gene_name "ENSMUSG00000134616"; transcript_type "lncRNA"; transcript_name "ENSMUST00000325664"; exon_number 3; exon_id "ENSMUSE00001641992.1"; level 2; tag "TAGENE";
chr4	HAVANA	exon	130972605	130973095	0	+	.	gene_id "ENSMUSG00000134616.1"; transcript_id "ENSMUST00000325665.1"; gene_type "lncRNA"; gene_name "ENSMUSG00000134616"; transcript_type "lncRNA"; transcript_name "ENSMUST00000325665"; exon_number 3; exon_id "ENSMUSE00001641992.1"; level 2; tag "TAGENE";
chr4	HAVANA	exon	130972605	130973096	0	+	.	gene_id "ENSMUSG00000134616.1"; transcript_id "ENSMUST00000325655.1"; gene_type "lncRNA"; gene_name "ENSMUSG00000134616"; transcript_type "lncRNA"; transcript_name "ENSMUST00000325655"; exon_number 4; exon_id "ENSMUSE00001641985.1"; level 2; tag "basic"; tag "TAGENE";
chr4	HAVANA	exon	130972605	130973100	0	+	.	gene_id "ENSMUSG00000134616.1"; transcript_id "ENSMUST00000325654.1"; gene_type "lncRNA"; gene_name "ENSMUSG00000134616"; transcript_type "lncRNA"; transcript_name "ENSMUST00000325654"; exon_number 3; exon_id "ENSMUSE00001641997.1"; level 2; tag "TAGENE";
chr4	HAVANA	exon	130972605	130973182	0	+	.	gene_id "ENSMUSG00000134616.1"; transcript_id "ENSMUST00000325651.1"; gene_type "lncRNA"; gene_name "ENSMUSG00000134616"; transcript_type "lncRNA"; transcript_name "ENSMUST00000325651"; exon_number 3; exon_id "ENSMUSE00001642003.1"; level 2; tag "TAGENE";
chr4	HAVANA	exon	130972605	130973189	0	+	.	gene_id "ENSMUSG00000134616.1"; transcript_id "ENSMUST00000325653.1"; gene_type "lncRNA"; gene_name "ENSMUSG00000134616"; transcript_type "lncRNA"; transcript_name "ENSMUST00000325653"; exon_number 2; exon_id "ENSMUSE00001641999.1"; level 2; tag "TAGENE";
chr4	HAVANA	exon	130972605	130973203	0	+	.	gene_id "ENSMUSG00000134616.1"; transcript_id "ENSMUST00000325658.1"; gene_type "lncRNA"; gene_name "ENSMUSG00000134616"; transcript_type "lncRNA"; transcript_name "ENSMUST00000325658"; exon_number 3; exon_id "ENSMUSE00001641978.1"; level 2; tag "TAGENE";
chr4	HAVANA	exon	130972605	130973206	0	+	.	gene_id "ENSMUSG00000134616.1"; transcript_id "ENSMUST00000325652.1"; gene_type "lncRNA"; gene_name "ENSMUSG00000134616"; transcript_type "lncRNA"; transcript_name "ENSMUST00000325652"; exon_number 3; exon_id "ENSMUSE00001642002.1"; level 2; tag "TAGENE";
chr4	HAVANA	exon	130972605	130973206	0	+	.	gene_id "ENSMUSG00000134616.1"; transcript_id "ENSMUST00000325657.1"; gene_type "lncRNA"; gene_name "ENSMUSG00000134616"; transcript_type "lncRNA"; transcript_name "ENSMUST00000325657"; exon_number 3; exon_id "ENSMUSE00001642002.1"; level 2; tag "TAGENE";
chr4	HAVANA	exon	130973141	130973287	0	+	.	gene_id "ENSMUSG00000134616.1"; transcript_id "ENSMUST00000325649.1"; gene_type "lncRNA"; gene_name "ENSMUSG00000134616"; transcript_type "lncRNA"; transcript_name "ENSMUST00000325649"; exon_number 4; exon_id "ENSMUSE00001641982.1"; level 2; tag "basic"; tag "TAGENE";
chr4	HAVANA	exon	130973220	130973287	0	+	.	gene_id "ENSMUSG00000134616.1"; transcript_id "ENSMUST00000325648.1"; gene_type "lncRNA"; gene_name "ENSMUSG00000134616"; transcript_type "lncRNA"; transcript_name "ENSMUST00000325648"; exon_number 4; exon_id "ENSMUSE00001642006.1"; level 2; tag "TAGENE";
chr4	HAVANA	exon	130973220	130973287	0	+	.	gene_id "ENSMUSG00000134616.1"; transcript_id "ENSMUST00000325650.1"; gene_type "lncRNA"; gene_name "ENSMUSG00000134616"; transcript_type "lncRNA"; transcript_name "ENSMUST00000325650"; exon_number 4; exon_id "ENSMUSE00001642006.1"; level 2; tag "TAGENE";
chr4	HAVANA	exon	130974322	130974387	0	+	.	gene_id "ENSMUSG00000134616.1"; transcript_id "ENSMUST00000325647.1"; gene_type "lncRNA"; gene_name "ENSMUSG00000134616"; transcript_type "lncRNA"; transcript_name "ENSMUST00000325647"; exon_number 4; exon_id "ENSMUSE00001641979.1"; level 2; tag "Ensembl_canonical"; tag "GENCODE_Primary"; tag "TAGENE";
chr4	HAVANA	exon	130974322	130974387	0	+	.	gene_id "ENSMUSG00000134616.1"; transcript_id "ENSMUST00000325648.1"; gene_type "lncRNA"; gene_name "ENSMUSG00000134616"; transcript_type "lncRNA"; transcript_name "ENSMUST00000325648"; exon_number 5; exon_id "ENSMUSE00001641979.1"; level 2; tag "TAGENE";
chr4	HAVANA	exon	130974322	130974387	0	+	.	gene_id "ENSMUSG00000134616.1"; transcript_id "ENSMUST00000325649.1"; gene_type "lncRNA"; gene_name "ENSMUSG00000134616"; transcript_type "lncRNA"; transcript_name "ENSMUST00000325649"; exon_number 5; exon_id "ENSMUSE00001641979.1"; level 2; tag "basic"; tag "TAGENE";
chr4	HAVANA	exon	130974322	130974387	0	+	.	gene_id "ENSMUSG00000134616.1"; transcript_id "ENSMUST00000325650.1"; gene_type "lncRNA"; gene_name "ENSMUSG00000134616"; transcript_type "lncRNA"; transcript_name "ENSMUST00000325650"; exon_number 5; exon_id "ENSMUSE00001641979.1"; level 2; tag "TAGENE";
chr4	HAVANA	exon	130974837	130975068	0	+	.	gene_id "ENSMUSG00000134616.1"; transcript_id "ENSMUST00000325647.1"; gene_type "lncRNA"; gene_name "ENSMUSG00000134616"; transcript_type "lncRNA"; transcript_name "ENSMUST00000325647"; exon_number 5; exon_id "ENSMUSE00001641987.1"; level 2; tag "Ensembl_canonical"; tag "GENCODE_Primary"; tag "TAGENE";
chr4	HAVANA	exon	130974837	130975068	0	+	.	gene_id "ENSMUSG00000134616.1"; transcript_id "ENSMUST00000325648.1"; gene_type "lncRNA"; gene_name "ENSMUSG00000134616"; transcript_type "lncRNA"; transcript_name "ENSMUST00000325648"; exon_number 6; exon_id "ENSMUSE00001641987.1"; level 2; tag "TAGENE";
chr4	HAVANA	exon	130974837	130975068	0	+	.	gene_id "ENSMUSG00000134616.1"; transcript_id "ENSMUST00000325649.1"; gene_type "lncRNA"; gene_name "ENSMUSG00000134616"; transcript_type "lncRNA"; transcript_name "ENSMUST00000325649"; exon_number 6; exon_id "ENSMUSE00001641987.1"; level 2; tag "basic"; tag "TAGENE";
chr4	HAVANA	exon	130974837	130975068	0	+	.	gene_id "ENSMUSG00000134616.1"; transcript_id "ENSMUST00000325650.1"; gene_type "lncRNA"; gene_name "ENSMUSG00000134616"; transcript_type "lncRNA"; transcript_name "ENSMUST00000325650"; exon_number 6; exon_id "ENSMUSE00001641987.1"; level 2; tag "TAGENE";
chr4	sragcm37_es	exon	131090846	131091249	0.123886367490766	+	.	gene_id "sragcm37_gene_20373"; transcript_id "sragcm37_gene_20373_tx_1"; exon_id "chr4_131090846_131091249_+"; exonnum "1"; txlen "2533";
chr4	sragcm37_es	exon	131090846	131091249	0.00877223667329627	+	.	gene_id "sragcm37_gene_20373"; transcript_id "sragcm37_gene_20373_tx_2"; exon_id "chr4_131090846_131091249_+"; exonnum "1"; txlen "2549";
chr4	sragcm37_mid	exon	131092064	131093827	0.00877223667329627	+	.	gene_id "sragcm37_gene_20373"; transcript_id "sragcm37_gene_20373_tx_2"; exon_id "chr4_131092064_131093827_+"; exonnum "2"; txlen "2549";
chr4	sragcm37_mid	exon	131092080	131093827	0.123886367490766	+	.	gene_id "sragcm37_gene_20373"; transcript_id "sragcm37_gene_20373_tx_1"; exon_id "chr4_131092080_131093827_+"; exonnum "2"; txlen "2533";
chr4	sragcm37_ss	exon	131095230	131095610	0.123886367490766	+	.	gene_id "sragcm37_gene_20373"; transcript_id "sragcm37_gene_20373_tx_1"; exon_id "chr4_131095230_131095610_+"; exonnum "3"; txlen "2533";
chr4	sragcm37_ss	exon	131095230	131095610	0.00877223667329627	+	.	gene_id "sragcm37_gene_20373"; transcript_id "sragcm37_gene_20373_tx_2"; exon_id "chr4_131095230_131095610_+"; exonnum "3"; txlen "2549";
chr4	HAVANA	exon	131136576	131136954	0	+	.	gene_id "ENSMUSG00000135045.1"; transcript_id "ENSMUST00000328308.1"; gene_type "lncRNA"; gene_name "ENSMUSG00000135045"; transcript_type "lncRNA"; transcript_name "ENSMUST00000328308"; exon_number 1; exon_id "ENSMUSE00001647132.1"; level 2; tag "basic"; tag "Ensembl_canonical"; tag "GENCODE_Primary"; tag "TAGENE";
chr4	ENSEMBL_gcm37	exon	131136576	131136954	0.00942552745744136	+	.	gene_id "ENSMUSG00000135045.1"; transcript_id "ENSMUSG00000135045.1_tx_7"; exon_id "chr4_131136576_131136954_+"; exonnum "1"; txlen "2134";
chr4	ENSEMBL_gcm37	exon	131136576	131136954	0.00584815778219751	+	.	gene_id "ENSMUSG00000135045.1"; transcript_id "ENSMUSG00000135045.1_tx_8"; exon_id "chr4_131136576_131136954_+"; exonnum "1"; txlen "865";
chr4	HAVANA	transcript	131136576	131155616	0	+	.	gene_id "ENSMUSG00000135045.1"; transcript_id "ENSMUST00000328308.1"; gene_type "lncRNA"; gene_name "ENSMUSG00000135045"; transcript_type "lncRNA"; transcript_name "ENSMUST00000328308"; level 2; tag "basic"; tag "Ensembl_canonical"; tag "GENCODE_Primary"; tag "TAGENE";
chr4	HAVANA	gene	131136576	131155620	0	+	.	gene_id "ENSMUSG00000135045.1"; gene_type "lncRNA"; gene_name "ENSMUSG00000135045"; level 2;
chr4	HAVANA	exon	131153318	131153440	0	+	.	gene_id "ENSMUSG00000135045.1"; transcript_id "ENSMUST00000328308.1"; gene_type "lncRNA"; gene_name "ENSMUSG00000135045"; transcript_type "lncRNA"; transcript_name "ENSMUST00000328308"; exon_number 2; exon_id "ENSMUSE00001647137.1"; level 2; tag "basic"; tag "Ensembl_canonical"; tag "GENCODE_Primary"; tag "TAGENE";
chr4	ENSEMBL_gcm37	exon	131153318	131153440	0.00942552745744136	+	.	gene_id "ENSMUSG00000135045.1"; transcript_id "ENSMUSG00000135045.1_tx_7"; exon_id "chr4_131153318_131153440_+"; exonnum "2"; txlen "2134";
chr4	ENSEMBL_gcm37	exon	131153318	131153440	0.00584815778219751	+	.	gene_id "ENSMUSG00000135045.1"; transcript_id "ENSMUSG00000135045.1_tx_8"; exon_id "chr4_131153318_131153440_+"; exonnum "2"; txlen "865";
chr4	sragcm37_mid	exon	131153843	131153947	0.00584815778219751	+	.	gene_id "ENSMUSG00000135045.1"; transcript_id "ENSMUSG00000135045.1_tx_8"; exon_id "chr4_131153843_131153947_+"; exonnum "3"; txlen "865";
chr4	HAVANA	exon	131154643	131154817	0	+	.	gene_id "ENSMUSG00000135045.1"; transcript_id "ENSMUST00000328309.1"; gene_type "lncRNA"; gene_name "ENSMUSG00000135045"; transcript_type "lncRNA"; transcript_name "ENSMUST00000328309"; exon_number 1; exon_id "ENSMUSE00001647135.1"; level 2; tag "TAGENE";
chr4	HAVANA	transcript	131154643	131155620	0	+	.	gene_id "ENSMUSG00000135045.1"; transcript_id "ENSMUST00000328309.1"; gene_type "lncRNA"; gene_name "ENSMUSG00000135045"; transcript_type "lncRNA"; transcript_name "ENSMUST00000328309"; level 2; tag "TAGENE";
chr4	HAVANA	exon	131154685	131154817	0	+	.	gene_id "ENSMUSG00000135045.1"; transcript_id "ENSMUST00000328310.1"; gene_type "lncRNA"; gene_name "ENSMUSG00000135045"; transcript_type "lncRNA"; transcript_name "ENSMUST00000328310"; exon_number 1; exon_id "ENSMUSE00001647131.1"; level 2; tag "TAGENE";
chr4	HAVANA	transcript	131154685	131155616	0	+	.	gene_id "ENSMUSG00000135045.1"; transcript_id "ENSMUST00000328310.1"; gene_type "lncRNA"; gene_name "ENSMUSG00000135045"; transcript_type "lncRNA"; transcript_name "ENSMUST00000328310"; level 2; tag "TAGENE";
chr4	HAVANA	exon	131154757	131154817	0	+	.	gene_id "ENSMUSG00000135045.1"; transcript_id "ENSMUST00000328308.1"; gene_type "lncRNA"; gene_name "ENSMUSG00000135045"; transcript_type "lncRNA"; transcript_name "ENSMUST00000328308"; exon_number 3; exon_id "ENSMUSE00001647134.1"; level 2; tag "basic"; tag "Ensembl_canonical"; tag "GENCODE_Primary"; tag "TAGENE";
chr4	ENSEMBL_gcm37	exon	131154757	131154817	0.00942552745744136	+	.	gene_id "ENSMUSG00000135045.1"; transcript_id "ENSMUSG00000135045.1_tx_7"; exon_id "chr4_131154757_131154817_+"; exonnum "3"; txlen "2134";
chr4	ENSEMBL_gcm37	exon	131154757	131154817	0.00584815778219751	+	.	gene_id "ENSMUSG00000135045.1"; transcript_id "ENSMUSG00000135045.1_tx_8"; exon_id "chr4_131154757_131154817_+"; exonnum "4"; txlen "865";
chr4	HAVANA	exon	131155378	131155616	0	+	.	gene_id "ENSMUSG00000135045.1"; transcript_id "ENSMUST00000328310.1"; gene_type "lncRNA"; gene_name "ENSMUSG00000135045"; transcript_type "lncRNA"; transcript_name "ENSMUST00000328310"; exon_number 2; exon_id "ENSMUSE00001647133.1"; level 2; tag "TAGENE";
chr4	HAVANA	exon	131155420	131155616	0	+	.	gene_id "ENSMUSG00000135045.1"; transcript_id "ENSMUST00000328308.1"; gene_type "lncRNA"; gene_name "ENSMUSG00000135045"; transcript_type "lncRNA"; transcript_name "ENSMUST00000328308"; exon_number 4; exon_id "ENSMUSE00001647136.1"; level 2; tag "basic"; tag "Ensembl_canonical"; tag "GENCODE_Primary"; tag "TAGENE";
chr4	ENSEMBL_gcm37	exon	131155420	131155616	0.00584815778219751	+	.	gene_id "ENSMUSG00000135045.1"; transcript_id "ENSMUSG00000135045.1_tx_8"; exon_id "chr4_131155420_131155616_+"; exonnum "5"; txlen "865";
chr4	HAVANA	exon	131155420	131155620	0	+	.	gene_id "ENSMUSG00000135045.1"; transcript_id "ENSMUST00000328309.1"; gene_type "lncRNA"; gene_name "ENSMUSG00000135045"; transcript_type "lncRNA"; transcript_name "ENSMUST00000328309"; exon_number 2; exon_id "ENSMUSE00001647130.1"; level 2; tag "TAGENE";
chr4	sragcm37_mid	exon	131173919	131174038	0.00942552745744136	+	.	gene_id "ENSMUSG00000135045.1"; transcript_id "ENSMUSG00000135045.1_tx_7"; exon_id "chr4_131173919_131174038_+"; exonnum "4"; txlen "2134";
chr4	sragcm37_ss	exon	131174177	131175627	0.00942552745744136	+	.	gene_id "ENSMUSG00000135045.1"; transcript_id "ENSMUSG00000135045.1_tx_7"; exon_id "chr4_131174177_131175627_+"; exonnum "5"; txlen "2134";
chr4	sragcm37_es	exon	131183721	131184190	0.0972613568243067	+	.	gene_id "sragcm37_gene_10579"; transcript_id "sragcm37_gene_10579_tx_1"; exon_id "chr4_131183721_131184190_+"; exonnum "1"; txlen "1035";
chr4	sragcm37_es	exon	131183721	131184190	0.0249600486497534	+	.	gene_id "sragcm37_gene_10579"; transcript_id "sragcm37_gene_10579_tx_2"; exon_id "chr4_131183721_131184190_+"; exonnum "1"; txlen "762";
chr4	sragcm37_mid	exon	131186113	131186182	0.0972613568243067	+	.	gene_id "sragcm37_gene_10579"; transcript_id "sragcm37_gene_10579_tx_1"; exon_id "chr4_131186113_131186182_+"; exonnum "2"; txlen "1035";
chr4	sragcm37_mid	exon	131186113	131186182	0.0249600486497534	+	.	gene_id "sragcm37_gene_10579"; transcript_id "sragcm37_gene_10579_tx_2"; exon_id "chr4_131186113_131186182_+"; exonnum "2"; txlen "762";
chr4	sragcm37_ss	exon	131197254	131197475	0.0249600486497534	+	.	gene_id "sragcm37_gene_10579"; transcript_id "sragcm37_gene_10579_tx_2"; exon_id "chr4_131197254_131197475_+"; exonnum "3"; txlen "762";
chr4	sragcm37_ss	exon	131209849	131210343	0.0972613568243067	+	.	gene_id "sragcm37_gene_10579"; transcript_id "sragcm37_gene_10579_tx_1"; exon_id "chr4_131209849_131210343_+"; exonnum "3"; txlen "1035";
chr4	HAVANA	exon	131211679	131211848	0	+	.	gene_id "ENSMUSG00000128812.1"; transcript_id "ENSMUST00000290025.1"; gene_type "lncRNA"; gene_name "ENSMUSG00000128812"; transcript_type "lncRNA"; transcript_name "ENSMUST00000290025"; exon_number 1; exon_id "ENSMUSE00001574204.1"; level 2; tag "basic"; tag "Ensembl_canonical"; tag "GENCODE_Primary"; tag "TAGENE";
chr4	HAVANA	gene	131211679	131212429	0	+	.	gene_id "ENSMUSG00000128812.1"; gene_type "lncRNA"; gene_name "ENSMUSG00000128812"; level 2;
chr4	HAVANA	transcript	131211679	131212429	0	+	.	gene_id "ENSMUSG00000128812.1"; transcript_id "ENSMUST00000290025.1"; gene_type "lncRNA"; gene_name "ENSMUSG00000128812"; transcript_type "lncRNA"; transcript_name "ENSMUST00000290025"; level 2; tag "basic"; tag "Ensembl_canonical"; tag "GENCODE_Primary"; tag "TAGENE";
chr4	HAVANA	exon	131212266	131212429	0	+	.	gene_id "ENSMUSG00000128812.1"; transcript_id "ENSMUST00000290025.1"; gene_type "lncRNA"; gene_name "ENSMUSG00000128812"; transcript_type "lncRNA"; transcript_name "ENSMUST00000290025"; exon_number 2; exon_id "ENSMUSE00001574203.1"; level 2; tag "basic"; tag "Ensembl_canonical"; tag "GENCODE_Primary"; tag "TAGENE";
chr4	HAVANA	exon	131214364	131214825	0	+	.	gene_id "ENSMUSG00000078531.5"; transcript_id "ENSMUST00000289775.1"; gene_type "lncRNA"; gene_name "Gm831"; transcript_type "lncRNA"; transcript_name "Gm831-202"; exon_number 1; exon_id "ENSMUSE00001573771.1"; level 2; mgi_id "MGI:2685677"; tag "TAGENE"; havana_gene "OTTMUSG00000009467.1";
chr4	HAVANA	transcript	131214364	131217236	0	+	.	gene_id "ENSMUSG00000078531.5"; transcript_id "ENSMUST00000289775.1"; gene_type "lncRNA"; gene_name "Gm831"; transcript_type "lncRNA"; transcript_name "Gm831-202"; level 2; mgi_id "MGI:2685677"; tag "TAGENE"; havana_gene "OTTMUSG00000009467.1";
chr4	HAVANA	gene	131214364	131232838	0	+	.	gene_id "ENSMUSG00000078531.5"; gene_type "lncRNA"; gene_name "Gm831"; level 2; mgi_id "MGI:2685677"; havana_gene "OTTMUSG00000009467.1";
chr4	HAVANA	exon	131214508	131214825	0	+	.	gene_id "ENSMUSG00000078531.5"; transcript_id "ENSMUST00000149942.2"; gene_type "lncRNA"; gene_name "Gm831"; transcript_type "lncRNA"; transcript_name "Gm831-201"; exon_number 1; exon_id "ENSMUSE00000762302.2"; level 2; transcript_support_level "1"; mgi_id "MGI:2685677"; tag "basic"; tag "Ensembl_canonical"; tag "GENCODE_Primary"; havana_gene "OTTMUSG00000009467.1"; havana_transcript "OTTMUST00000021565.1";
chr4	ENSEMBL_gcm37	exon	131214508	131214825	0.00718839582770115	+	.	gene_id "ENSMUSG00000078531.5"; transcript_id "ENSMUSG00000078531.5_tx_4"; exon_id "chr4_131214508_131214825_+"; exonnum "1"; txlen "1383";
chr4	HAVANA	transcript	131214508	131232838	0	+	.	gene_id "ENSMUSG00000078531.5"; transcript_id "ENSMUST00000149942.2"; gene_type "lncRNA"; gene_name "Gm831"; transcript_type "lncRNA"; transcript_name "Gm831-201"; level 2; transcript_support_level "1"; mgi_id "MGI:2685677"; tag "basic"; tag "Ensembl_canonical"; tag "GENCODE_Primary"; havana_gene "OTTMUSG00000009467.1"; havana_transcript "OTTMUST00000021565.1";
chr4	sragcm37_es	exon	131215001	131215255	0.0275038730094476	+	.	gene_id "ENSMUSG00000078531.5"; transcript_id "ENSMUSG00000078531.5_tx_2"; exon_id "chr4_131215001_131215255_+"; exonnum "1"; txlen "3167";
chr4	sragcm37_mid	exon	131215313	131215412	0.00718839582770115	+	.	gene_id "ENSMUSG00000078531.5"; transcript_id "ENSMUSG00000078531.5_tx_4"; exon_id "chr4_131215313_131215412_+"; exonnum "2"; txlen "1383";
chr4	sragcm37_es	exon	131215995	131216061	0.00586341692635358	+	.	gene_id "ENSMUSG00000078531.5"; transcript_id "ENSMUSG00000078531.5_tx_5"; exon_id "chr4_131215995_131216061_+"; exonnum "1"; txlen "3729";
chr4	HAVANA	exon	131216200	131216269	0	+	.	gene_id "ENSMUSG00000078531.5"; transcript_id "ENSMUST00000289775.1"; gene_type "lncRNA"; gene_name "Gm831"; transcript_type "lncRNA"; transcript_name "Gm831-202"; exon_number 2; exon_id "ENSMUSE00000801825.2"; level 2; mgi_id "MGI:2685677"; tag "TAGENE"; havana_gene "OTTMUSG00000009467.1";
chr4	HAVANA	exon	131216200	131216269	0	+	.	gene_id "ENSMUSG00000078531.5"; transcript_id "ENSMUST00000149942.2"; gene_type "lncRNA"; gene_name "Gm831"; transcript_type "lncRNA"; transcript_name "Gm831-201"; exon_number 2; exon_id "ENSMUSE00000801825.2"; level 2; transcript_support_level "1"; mgi_id "MGI:2685677"; tag "basic"; tag "Ensembl_canonical"; tag "GENCODE_Primary"; havana_gene "OTTMUSG00000009467.1"; havana_transcript "OTTMUST00000021565.1";
chr4	ENSEMBL_gcm37	exon	131216200	131216269	0.0275038730094476	+	.	gene_id "ENSMUSG00000078531.5"; transcript_id "ENSMUSG00000078531.5_tx_2"; exon_id "chr4_131216200_131216269_+"; exonnum "2"; txlen "3167";
chr4	ENSEMBL_gcm37	exon	131216200	131216269	0.00718839582770115	+	.	gene_id "ENSMUSG00000078531.5"; transcript_id "ENSMUSG00000078531.5_tx_4"; exon_id "chr4_131216200_131216269_+"; exonnum "3"; txlen "1383";
chr4	ENSEMBL_gcm37	exon	131216200	131216269	0.00586341692635358	+	.	gene_id "ENSMUSG00000078531.5"; transcript_id "ENSMUSG00000078531.5_tx_5"; exon_id "chr4_131216200_131216269_+"; exonnum "2"; txlen "3729";
chr4	HAVANA	exon	131216365	131217059	0	+	.	gene_id "ENSMUSG00000078531.5"; transcript_id "ENSMUST00000149942.2"; gene_type "lncRNA"; gene_name "Gm831"; transcript_type "lncRNA"; transcript_name "Gm831-201"; exon_number 3; exon_id "ENSMUSE00000761981.2"; level 2; transcript_support_level "1"; mgi_id "MGI:2685677"; tag "basic"; tag "Ensembl_canonical"; tag "GENCODE_Primary"; havana_gene "OTTMUSG00000009467.1"; havana_transcript "OTTMUST00000021565.1";
chr4	ENSEMBL_gcm37	exon	131216365	131217059	0.0275038730094476	+	.	gene_id "ENSMUSG00000078531.5"; transcript_id "ENSMUSG00000078531.5_tx_2"; exon_id "chr4_131216365_131217059_+"; exonnum "3"; txlen "3167";
chr4	ENSEMBL_gcm37	exon	131216365	131217059	0.00718839582770115	+	.	gene_id "ENSMUSG00000078531.5"; transcript_id "ENSMUSG00000078531.5_tx_4"; exon_id "chr4_131216365_131217059_+"; exonnum "4"; txlen "1383";
chr4	ENSEMBL_gcm37	exon	131216365	131217059	0.00586341692635358	+	.	gene_id "ENSMUSG00000078531.5"; transcript_id "ENSMUSG00000078531.5_tx_5"; exon_id "chr4_131216365_131217059_+"; exonnum "3"; txlen "3729";
chr4	HAVANA	exon	131216365	131217236	0	+	.	gene_id "ENSMUSG00000078531.5"; transcript_id "ENSMUST00000289775.1"; gene_type "lncRNA"; gene_name "Gm831"; transcript_type "lncRNA"; transcript_name "Gm831-202"; exon_number 3; exon_id "ENSMUSE00001573770.1"; level 2; mgi_id "MGI:2685677"; tag "TAGENE"; havana_gene "OTTMUSG00000009467.1";
chr4	HAVANA	exon	131218622	131218736	0	+	.	gene_id "ENSMUSG00000078531.5"; transcript_id "ENSMUST00000149942.2"; gene_type "lncRNA"; gene_name "Gm831"; transcript_type "lncRNA"; transcript_name "Gm831-201"; exon_number 4; exon_id "ENSMUSE00000758047.2"; level 2; transcript_support_level "1"; mgi_id "MGI:2685677"; tag "basic"; tag "Ensembl_canonical"; tag "GENCODE_Primary"; havana_gene "OTTMUSG00000009467.1"; havana_transcript "OTTMUST00000021565.1";
chr4	ENSEMBL_gcm37	exon	131218622	131218736	0.0275038730094476	+	.	gene_id "ENSMUSG00000078531.5"; transcript_id "ENSMUSG00000078531.5_tx_2"; exon_id "chr4_131218622_131218736_+"; exonnum "4"; txlen "3167";
chr4	ENSEMBL_gcm37	exon	131218622	131218736	0.00718839582770115	+	.	gene_id "ENSMUSG00000078531.5"; transcript_id "ENSMUSG00000078531.5_tx_4"; exon_id "chr4_131218622_131218736_+"; exonnum "5"; txlen "1383";
chr4	ENSEMBL_gcm37	exon	131218622	131218736	0.00586341692635358	+	.	gene_id "ENSMUSG00000078531.5"; transcript_id "ENSMUSG00000078531.5_tx_5"; exon_id "chr4_131218622_131218736_+"; exonnum "4"; txlen "3729";
chr4	HAVANA	exon	131219913	131219997	0	+	.	gene_id "ENSMUSG00000078531.5"; transcript_id "ENSMUST00000149942.2"; gene_type "lncRNA"; gene_name "Gm831"; transcript_type "lncRNA"; transcript_name "Gm831-201"; exon_number 5; exon_id "ENSMUSE00000780189.2"; level 2; transcript_support_level "1"; mgi_id "MGI:2685677"; tag "basic"; tag "Ensembl_canonical"; tag "GENCODE_Primary"; havana_gene "OTTMUSG00000009467.1"; havana_transcript "OTTMUST00000021565.1";
chr4	ENSEMBL_gcm37	exon	131219913	131219997	0.0275038730094476	+	.	gene_id "ENSMUSG00000078531.5"; transcript_id "ENSMUSG00000078531.5_tx_2"; exon_id "chr4_131219913_131219997_+"; exonnum "5"; txlen "3167";
chr4	ENSEMBL_gcm37	exon	131219913	131219997	0.00718839582770115	+	.	gene_id "ENSMUSG00000078531.5"; transcript_id "ENSMUSG00000078531.5_tx_4"; exon_id "chr4_131219913_131219997_+"; exonnum "6"; txlen "1383";
chr4	ENSEMBL_gcm37	exon	131219913	131219997	0.00586341692635358	+	.	gene_id "ENSMUSG00000078531.5"; transcript_id "ENSMUSG00000078531.5_tx_5"; exon_id "chr4_131219913_131219997_+"; exonnum "5"; txlen "3729";
chr4	HAVANA	exon	131228124	131230070	0	+	.	gene_id "ENSMUSG00000078531.5"; transcript_id "ENSMUST00000149942.2"; gene_type "lncRNA"; gene_name "Gm831"; transcript_type "lncRNA"; transcript_name "Gm831-201"; exon_number 6; exon_id "ENSMUSE00000792889.2"; level 2; transcript_support_level "1"; mgi_id "MGI:2685677"; tag "basic"; tag "Ensembl_canonical"; tag "GENCODE_Primary"; havana_gene "OTTMUSG00000009467.1"; havana_transcript "OTTMUST00000021565.1";
chr4	ENSEMBL_gcm37	exon	131228124	131230070	0.0275038730094476	+	.	gene_id "ENSMUSG00000078531.5"; transcript_id "ENSMUSG00000078531.5_tx_2"; exon_id "chr4_131228124_131230070_+"; exonnum "6"; txlen "3167";
chr4	ENSEMBL_gcm37	exon	131228124	131230070	0.00586341692635358	+	.	gene_id "ENSMUSG00000078531.5"; transcript_id "ENSMUSG00000078531.5_tx_5"; exon_id "chr4_131228124_131230070_+"; exonnum "6"; txlen "3729";
chr4	sragcm37_mid	exon	131229924	131230070	0.0306200661709576	+	.	gene_id "ENSMUSG00000078531.5"; transcript_id "ENSMUSG00000078531.5_tx_1"; exon_id "chr4_131229924_131230070_+"; exonnum "1"; txlen "897";
chr4	HAVANA	exon	131230395	131230532	0	+	.	gene_id "ENSMUSG00000078531.5"; transcript_id "ENSMUST00000149942.2"; gene_type "lncRNA"; gene_name "Gm831"; transcript_type "lncRNA"; transcript_name "Gm831-201"; exon_number 7; exon_id "ENSMUSE00000828012.2"; level 2; transcript_support_level "1"; mgi_id "MGI:2685677"; tag "basic"; tag "Ensembl_canonical"; tag "GENCODE_Primary"; havana_gene "OTTMUSG00000009467.1"; havana_transcript "OTTMUST00000021565.1";
chr4	ENSEMBL_gcm37	exon	131230395	131230532	0.0306200661709576	+	.	gene_id "ENSMUSG00000078531.5"; transcript_id "ENSMUSG00000078531.5_tx_1"; exon_id "chr4_131230395_131230532_+"; exonnum "2"; txlen "897";
chr4	ENSEMBL_gcm37	exon	131230395	131230532	0.00586341692635358	+	.	gene_id "ENSMUSG00000078531.5"; transcript_id "ENSMUSG00000078531.5_tx_5"; exon_id "chr4_131230395_131230532_+"; exonnum "7"; txlen "3729";
chr4	sragcm37_mid	exon	131231690	131231867	0.0306200661709576	+	.	gene_id "ENSMUSG00000078531.5"; transcript_id "ENSMUSG00000078531.5_tx_1"; exon_id "chr4_131231690_131231867_+"; exonnum "3"; txlen "897";
chr4	sragcm37_mid	exon	131231690	131231867	0.00586341692635358	+	.	gene_id "ENSMUSG00000078531.5"; transcript_id "ENSMUSG00000078531.5_tx_5"; exon_id "chr4_131231690_131231867_+"; exonnum "8"; txlen "3729";
chr4	HAVANA	exon	131231690	131232838	0	+	.	gene_id "ENSMUSG00000078531.5"; transcript_id "ENSMUST00000149942.2"; gene_type "lncRNA"; gene_name "Gm831"; transcript_type "lncRNA"; transcript_name "Gm831-201"; exon_number 8; exon_id "ENSMUSE00000766299.2"; level 2; transcript_support_level "1"; mgi_id "MGI:2685677"; tag "basic"; tag "Ensembl_canonical"; tag "GENCODE_Primary"; havana_gene "OTTMUSG00000009467.1"; havana_transcript "OTTMUST00000021565.1";
chr4	sragcm37_ss	exon	131233674	131234107	0.0306200661709576	+	.	gene_id "ENSMUSG00000078531.5"; transcript_id "ENSMUSG00000078531.5_tx_1"; exon_id "chr4_131233674_131234107_+"; exonnum "4"; txlen "897";
chr4	sragcm37_ss	exon	131233674	131234107	0.00586341692635358	+	.	gene_id "ENSMUSG00000078531.5"; transcript_id "ENSMUSG00000078531.5_tx_5"; exon_id "chr4_131233674_131234107_+"; exonnum "9"; txlen "3729";
chr4	sragcm37_es	exon	131247258	131247383	0.0557850236033251	+	.	gene_id "sragcm37_gene_25701"; transcript_id "sragcm37_gene_25701_tx_1"; exon_id "chr4_131247258_131247383_+"; exonnum "1"; txlen "706";
chr4	sragcm37_es	exon	131247258	131247383	0.0473119553164508	+	.	gene_id "sragcm37_gene_25701"; transcript_id "sragcm37_gene_25701_tx_2"; exon_id "chr4_131247258_131247383_+"; exonnum "1"; txlen "700";
chr4	sragcm37_ss	exon	131251084	131251663	0.0557850236033251	+	.	gene_id "sragcm37_gene_25701"; transcript_id "sragcm37_gene_25701_tx_1"; exon_id "chr4_131251084_131251663_+"; exonnum "2"; txlen "706";
chr4	sragcm37_ss	exon	131251102	131251675	0.0473119553164508	+	.	gene_id "sragcm37_gene_25701"; transcript_id "sragcm37_gene_25701_tx_2"; exon_id "chr4_131251102_131251675_+"; exonnum "2"; txlen "700";
chr4	HAVANA	exon	131344781	131344970	0	+	.	gene_id "ENSMUSG00000123959.1"; transcript_id "ENSMUST00000261126.1"; gene_type "lncRNA"; gene_name "ENSMUSG00000123959"; transcript_type "lncRNA"; transcript_name "ENSMUST00000261126"; exon_number 1; exon_id "ENSMUSE00001518513.1"; level 2; tag "basic"; tag "Ensembl_canonical"; tag "GENCODE_Primary"; tag "TAGENE";
chr4	ENSEMBL_gcm37	exon	131344781	131344970	0.0465033417875862	+	.	gene_id "ENSMUSG00000123959.1"; transcript_id "ENSMUSG00000123959.1_tx_1"; exon_id "chr4_131344781_131344970_+"; exonnum "1"; txlen "1576";
chr4	ENSEMBL_gcm37	exon	131344781	131344970	0.0241985715184272	+	.	gene_id "ENSMUSG00000123959.1"; transcript_id "ENSMUSG00000123959.1_tx_3"; exon_id "chr4_131344781_131344970_+"; exonnum "1"; txlen "682";
chr4	ENSEMBL_gcm37	exon	131344781	131344970	0.0241985715184272	+	.	gene_id "ENSMUSG00000123959.1"; transcript_id "ENSMUSG00000123959.1_tx_4"; exon_id "chr4_131344781_131344970_+"; exonnum "1"; txlen "797";
chr4	ENSEMBL_gcm37	exon	131344781	131344970	0.0185171677706225	+	.	gene_id "ENSMUSG00000123959.1"; transcript_id "ENSMUSG00000123959.1_tx_5"; exon_id "chr4_131344781_131344970_+"; exonnum "1"; txlen "859";
chr4	ENSEMBL_gcm37	exon	131344781	131344970	0.0178859006875331	+	.	gene_id "ENSMUSG00000123959.1"; transcript_id "ENSMUSG00000123959.1_tx_6"; exon_id "chr4_131344781_131344970_+"; exonnum "1"; txlen "761";
chr4	ENSEMBL_gcm37	exon	131344781	131344970	0.00273549069338742	+	.	gene_id "ENSMUSG00000123959.1"; transcript_id "ENSMUSG00000123959.1_tx_7"; exon_id "chr4_131344781_131344970_+"; exonnum "1"; txlen "1332";
chr4	ENSEMBL_gcm37	exon	131344781	131344970	0.00252506833235762	+	.	gene_id "ENSMUSG00000123959.1"; transcript_id "ENSMUSG00000123959.1_tx_8"; exon_id "chr4_131344781_131344970_+"; exonnum "1"; txlen "1394";
chr4	HAVANA	gene	131344781	131354103	0	+	.	gene_id "ENSMUSG00000123959.1"; gene_type "lncRNA"; gene_name "ENSMUSG00000123959"; level 2;
chr4	HAVANA	transcript	131344781	131354103	0	+	.	gene_id "ENSMUSG00000123959.1"; transcript_id "ENSMUST00000261126.1"; gene_type "lncRNA"; gene_name "ENSMUSG00000123959"; transcript_type "lncRNA"; transcript_name "ENSMUST00000261126"; level 2; tag "basic"; tag "Ensembl_canonical"; tag "GENCODE_Primary"; tag "TAGENE";
chr4	sragcm37_mid	exon	131345193	131345322	0.0465033417875862	+	.	gene_id "ENSMUSG00000123959.1"; transcript_id "ENSMUSG00000123959.1_tx_1"; exon_id "chr4_131345193_131345322_+"; exonnum "2"; txlen "1576";
chr4	sragcm37_mid	exon	131345193	131345322	0.0241985715184272	+	.	gene_id "ENSMUSG00000123959.1"; transcript_id "ENSMUSG00000123959.1_tx_3"; exon_id "chr4_131345193_131345322_+"; exonnum "2"; txlen "682";
chr4	sragcm37_mid	exon	131345193	131345322	0.0241985715184272	+	.	gene_id "ENSMUSG00000123959.1"; transcript_id "ENSMUSG00000123959.1_tx_4"; exon_id "chr4_131345193_131345322_+"; exonnum "2"; txlen "797";
chr4	sragcm37_mid	exon	131345193	131345322	0.0185171677706225	+	.	gene_id "ENSMUSG00000123959.1"; transcript_id "ENSMUSG00000123959.1_tx_5"; exon_id "chr4_131345193_131345322_+"; exonnum "2"; txlen "859";
chr4	sragcm37_mid	exon	131345193	131345322	0.0178859006875331	+	.	gene_id "ENSMUSG00000123959.1"; transcript_id "ENSMUSG00000123959.1_tx_6"; exon_id "chr4_131345193_131345322_+"; exonnum "2"; txlen "761";
chr4	sragcm37_mid	exon	131345193	131345322	0.00273549069338742	+	.	gene_id "ENSMUSG00000123959.1"; transcript_id "ENSMUSG00000123959.1_tx_7"; exon_id "chr4_131345193_131345322_+"; exonnum "2"; txlen "1332";
chr4	sragcm37_mid	exon	131345193	131345322	0.00252506833235762	+	.	gene_id "ENSMUSG00000123959.1"; transcript_id "ENSMUSG00000123959.1_tx_8"; exon_id "chr4_131345193_131345322_+"; exonnum "2"; txlen "1394";
chr4	HAVANA	exon	131345264	131345322	0	+	.	gene_id "ENSMUSG00000123959.1"; transcript_id "ENSMUST00000261126.1"; gene_type "lncRNA"; gene_name "ENSMUSG00000123959"; transcript_type "lncRNA"; transcript_name "ENSMUST00000261126"; exon_number 2; exon_id "ENSMUSE00001518516.1"; level 2; tag "basic"; tag "Ensembl_canonical"; tag "GENCODE_Primary"; tag "TAGENE";
chr4	HAVANA	exon	131351353	131351502	0	+	.	gene_id "ENSMUSG00000123959.1"; transcript_id "ENSMUST00000261126.1"; gene_type "lncRNA"; gene_name "ENSMUSG00000123959"; transcript_type "lncRNA"; transcript_name "ENSMUST00000261126"; exon_number 3; exon_id "ENSMUSE00001518515.1"; level 2; tag "basic"; tag "Ensembl_canonical"; tag "GENCODE_Primary"; tag "TAGENE";
chr4	ENSEMBL_gcm37	exon	131351353	131351502	0.0465033417875862	+	.	gene_id "ENSMUSG00000123959.1"; transcript_id "ENSMUSG00000123959.1_tx_1"; exon_id "chr4_131351353_131351502_+"; exonnum "3"; txlen "1576";
chr4	ENSEMBL_gcm37	exon	131351353	131351502	0.0241985715184272	+	.	gene_id "ENSMUSG00000123959.1"; transcript_id "ENSMUSG00000123959.1_tx_3"; exon_id "chr4_131351353_131351502_+"; exonnum "3"; txlen "682";
chr4	ENSEMBL_gcm37	exon	131351353	131351502	0.0241985715184272	+	.	gene_id "ENSMUSG00000123959.1"; transcript_id "ENSMUSG00000123959.1_tx_4"; exon_id "chr4_131351353_131351502_+"; exonnum "3"; txlen "797";
chr4	ENSEMBL_gcm37	exon	131351353	131351502	0.0185171677706225	+	.	gene_id "ENSMUSG00000123959.1"; transcript_id "ENSMUSG00000123959.1_tx_5"; exon_id "chr4_131351353_131351502_+"; exonnum "3"; txlen "859";
chr4	ENSEMBL_gcm37	exon	131351353	131351502	0.0178859006875331	+	.	gene_id "ENSMUSG00000123959.1"; transcript_id "ENSMUSG00000123959.1_tx_6"; exon_id "chr4_131351353_131351502_+"; exonnum "3"; txlen "761";
chr4	ENSEMBL_gcm37	exon	131351353	131351502	0.00273549069338742	+	.	gene_id "ENSMUSG00000123959.1"; transcript_id "ENSMUSG00000123959.1_tx_7"; exon_id "chr4_131351353_131351502_+"; exonnum "3"; txlen "1332";
chr4	ENSEMBL_gcm37	exon	131351353	131351502	0.00252506833235762	+	.	gene_id "ENSMUSG00000123959.1"; transcript_id "ENSMUSG00000123959.1_tx_8"; exon_id "chr4_131351353_131351502_+"; exonnum "3"; txlen "1394";
chr4	sragcm37_ss	exon	131352253	131352543	0.0178859006875331	+	.	gene_id "ENSMUSG00000123959.1"; transcript_id "ENSMUSG00000123959.1_tx_6"; exon_id "chr4_131352253_131352543_+"; exonnum "4"; txlen "761";
chr4	HAVANA	exon	131353892	131354103	0	+	.	gene_id "ENSMUSG00000123959.1"; transcript_id "ENSMUST00000261126.1"; gene_type "lncRNA"; gene_name "ENSMUSG00000123959"; transcript_type "lncRNA"; transcript_name "ENSMUST00000261126"; exon_number 4; exon_id "ENSMUSE00001518514.1"; level 2; tag "basic"; tag "Ensembl_canonical"; tag "GENCODE_Primary"; tag "TAGENE";
chr4	ENSEMBL_gcm37	exon	131353892	131354103	0.0241985715184272	+	.	gene_id "ENSMUSG00000123959.1"; transcript_id "ENSMUSG00000123959.1_tx_3"; exon_id "chr4_131353892_131354103_+"; exonnum "4"; txlen "682";
chr4	sragcm37_ss	exon	131354574	131355679	0.0465033417875862	+	.	gene_id "ENSMUSG00000123959.1"; transcript_id "ENSMUSG00000123959.1_tx_1"; exon_id "chr4_131354574_131355679_+"; exonnum "4"; txlen "1576";
chr4	sragcm37_mid	exon	131362271	131362398	0.0333150087661025	+	.	gene_id "ENSMUSG00000123959.1"; transcript_id "ENSMUSG00000123959.1_tx_2"; exon_id "chr4_131362271_131362398_+"; exonnum "1"; txlen "689";
chr4	sragcm37_mid	exon	131362271	131362398	0.0241985715184272	+	.	gene_id "ENSMUSG00000123959.1"; transcript_id "ENSMUSG00000123959.1_tx_4"; exon_id "chr4_131362271_131362398_+"; exonnum "4"; txlen "797";
chr4	sragcm37_mid	exon	131362271	131362398	0.00273549069338742	+	.	gene_id "ENSMUSG00000123959.1"; transcript_id "ENSMUSG00000123959.1_tx_7"; exon_id "chr4_131362271_131362398_+"; exonnum "4"; txlen "1332";
chr4	sragcm37_mid	exon	131362271	131362460	0.0185171677706225	+	.	gene_id "ENSMUSG00000123959.1"; transcript_id "ENSMUSG00000123959.1_tx_5"; exon_id "chr4_131362271_131362460_+"; exonnum "4"; txlen "859";
chr4	sragcm37_mid	exon	131362271	131362460	0.00252506833235762	+	.	gene_id "ENSMUSG00000123959.1"; transcript_id "ENSMUSG00000123959.1_tx_8"; exon_id "chr4_131362271_131362460_+"; exonnum "4"; txlen "1394";
chr4	sragcm37_ss	exon	131363359	131363557	0.0241985715184272	+	.	gene_id "ENSMUSG00000123959.1"; transcript_id "ENSMUSG00000123959.1_tx_4"; exon_id "chr4_131363359_131363557_+"; exonnum "5"; txlen "797";
chr4	sragcm37_ss	exon	131363359	131363557	0.0185171677706225	+	.	gene_id "ENSMUSG00000123959.1"; transcript_id "ENSMUSG00000123959.1_tx_5"; exon_id "chr4_131363359_131363557_+"; exonnum "5"; txlen "859";
chr4	sragcm37_mid	exon	131364234	131364406	0.00273549069338742	+	.	gene_id "ENSMUSG00000123959.1"; transcript_id "ENSMUSG00000123959.1_tx_7"; exon_id "chr4_131364234_131364406_+"; exonnum "5"; txlen "1332";
chr4	sragcm37_mid	exon	131364234	131364406	0.00252506833235762	+	.	gene_id "ENSMUSG00000123959.1"; transcript_id "ENSMUSG00000123959.1_tx_8"; exon_id "chr4_131364234_131364406_+"; exonnum "5"; txlen "1394";
chr4	sragcm37_ss	exon	131364876	131365436	0.0333150087661025	+	.	gene_id "ENSMUSG00000123959.1"; transcript_id "ENSMUSG00000123959.1_tx_2"; exon_id "chr4_131364876_131365436_+"; exonnum "2"; txlen "689";
chr4	sragcm37_ss	exon	131364876	131365436	0.00273549069338742	+	.	gene_id "ENSMUSG00000123959.1"; transcript_id "ENSMUSG00000123959.1_tx_7"; exon_id "chr4_131364876_131365436_+"; exonnum "6"; txlen "1332";
chr4	sragcm37_ss	exon	131364876	131365436	0.00252506833235762	+	.	gene_id "ENSMUSG00000123959.1"; transcript_id "ENSMUSG00000123959.1_tx_8"; exon_id "chr4_131364876_131365436_+"; exonnum "6"; txlen "1394";
chr4	HAVANA	exon	131425473	131425667	0	+	.	gene_id "ENSMUSG00000123994.1"; transcript_id "ENSMUST00000261329.1"; gene_type "lncRNA"; gene_name "ENSMUSG00000123994"; transcript_type "lncRNA"; transcript_name "ENSMUST00000261329"; exon_number 1; exon_id "ENSMUSE00001518918.1"; level 2; tag "basic"; tag "Ensembl_canonical"; tag "GENCODE_Primary"; tag "TAGENE";
chr4	HAVANA	gene	131425473	131432373	0	+	.	gene_id "ENSMUSG00000123994.1"; gene_type "lncRNA"; gene_name "ENSMUSG00000123994"; level 2;
chr4	HAVANA	transcript	131425473	131432373	0	+	.	gene_id "ENSMUSG00000123994.1"; transcript_id "ENSMUST00000261329.1"; gene_type "lncRNA"; gene_name "ENSMUSG00000123994"; transcript_type "lncRNA"; transcript_name "ENSMUST00000261329"; level 2; tag "basic"; tag "Ensembl_canonical"; tag "GENCODE_Primary"; tag "TAGENE";
chr4	HAVANA	exon	131432215	131432373	0	+	.	gene_id "ENSMUSG00000123994.1"; transcript_id "ENSMUST00000261329.1"; gene_type "lncRNA"; gene_name "ENSMUSG00000123994"; transcript_type "lncRNA"; transcript_name "ENSMUST00000261329"; exon_number 2; exon_id "ENSMUSE00001518919.1"; level 2; tag "basic"; tag "Ensembl_canonical"; tag "GENCODE_Primary"; tag "TAGENE";
chr4	HAVANA	exon	131435251	131435436	0	+	.	gene_id "ENSMUSG00000123926.1"; transcript_id "ENSMUST00000260819.1"; gene_type "lncRNA"; gene_name "ENSMUSG00000123926"; transcript_type "lncRNA"; transcript_name "ENSMUST00000260819"; exon_number 1; exon_id "ENSMUSE00001518055.1"; level 2; tag "TAGENE";
chr4	HAVANA	transcript	131435251	131448052	0	+	.	gene_id "ENSMUSG00000123926.1"; transcript_id "ENSMUST00000260819.1"; gene_type "lncRNA"; gene_name "ENSMUSG00000123926"; transcript_type "lncRNA"; transcript_name "ENSMUST00000260819"; level 2; tag "TAGENE";
chr4	HAVANA	gene	131435251	131448060	0	+	.	gene_id "ENSMUSG00000123926.1"; gene_type "lncRNA"; gene_name "ENSMUSG00000123926"; level 2;
chr4	HAVANA	exon	131435259	131435436	0	+	.	gene_id "ENSMUSG00000123926.1"; transcript_id "ENSMUST00000260818.1"; gene_type "lncRNA"; gene_name "ENSMUSG00000123926"; transcript_type "lncRNA"; transcript_name "ENSMUST00000260818"; exon_number 1; exon_id "ENSMUSE00001518050.1"; level 2; tag "basic"; tag "Ensembl_canonical"; tag "GENCODE_Primary"; tag "TAGENE";
chr4	HAVANA	transcript	131435259	131448060	0	+	.	gene_id "ENSMUSG00000123926.1"; transcript_id "ENSMUST00000260818.1"; gene_type "lncRNA"; gene_name "ENSMUSG00000123926"; transcript_type "lncRNA"; transcript_name "ENSMUST00000260818"; level 2; tag "basic"; tag "Ensembl_canonical"; tag "GENCODE_Primary"; tag "TAGENE";
chr4	HAVANA	exon	131440682	131440786	0	+	.	gene_id "ENSMUSG00000123926.1"; transcript_id "ENSMUST00000260819.1"; gene_type "lncRNA"; gene_name "ENSMUSG00000123926"; transcript_type "lncRNA"; transcript_name "ENSMUST00000260819"; exon_number 2; exon_id "ENSMUSE00001518048.1"; level 2; tag "TAGENE";
chr4	HAVANA	exon	131440682	131440786	0	+	.	gene_id "ENSMUSG00000123926.1"; transcript_id "ENSMUST00000260818.1"; gene_type "lncRNA"; gene_name "ENSMUSG00000123926"; transcript_type "lncRNA"; transcript_name "ENSMUST00000260818"; exon_number 2; exon_id "ENSMUSE00001518048.1"; level 2; tag "basic"; tag "Ensembl_canonical"; tag "GENCODE_Primary"; tag "TAGENE";
chr4	HAVANA	exon	131447636	131448060	0	+	.	gene_id "ENSMUSG00000123926.1"; transcript_id "ENSMUST00000260818.1"; gene_type "lncRNA"; gene_name "ENSMUSG00000123926"; transcript_type "lncRNA"; transcript_name "ENSMUST00000260818"; exon_number 3; exon_id "ENSMUSE00001518051.1"; level 2; tag "basic"; tag "Ensembl_canonical"; tag "GENCODE_Primary"; tag "TAGENE";
chr4	HAVANA	exon	131447790	131448052	0	+	.	gene_id "ENSMUSG00000123926.1"; transcript_id "ENSMUST00000260819.1"; gene_type "lncRNA"; gene_name "ENSMUSG00000123926"; transcript_type "lncRNA"; transcript_name "ENSMUST00000260819"; exon_number 3; exon_id "ENSMUSE00001518053.1"; level 2; tag "TAGENE";
chr4	HAVANA	exon	131448135	131448279	0	+	.	gene_id "ENSMUSG00000132539.1"; transcript_id "ENSMUST00000312767.1"; gene_type "lncRNA"; gene_name "ENSMUSG00000132539"; transcript_type "lncRNA"; transcript_name "ENSMUST00000312767"; exon_number 1; exon_id "ENSMUSE00001617636.1"; level 2; tag "basic"; tag "Ensembl_canonical"; tag "GENCODE_Primary"; tag "TAGENE";
chr4	HAVANA	gene	131448135	131455775	0	+	.	gene_id "ENSMUSG00000132539.1"; gene_type "lncRNA"; gene_name "ENSMUSG00000132539"; level 2;
chr4	HAVANA	transcript	131448135	131455775	0	+	.	gene_id "ENSMUSG00000132539.1"; transcript_id "ENSMUST00000312767.1"; gene_type "lncRNA"; gene_name "ENSMUSG00000132539"; transcript_type "lncRNA"; transcript_name "ENSMUST00000312767"; level 2; tag "basic"; tag "Ensembl_canonical"; tag "GENCODE_Primary"; tag "TAGENE";
chr4	HAVANA	exon	131448940	131449113	0	+	.	gene_id "ENSMUSG00000132539.1"; transcript_id "ENSMUST00000312767.1"; gene_type "lncRNA"; gene_name "ENSMUSG00000132539"; transcript_type "lncRNA"; transcript_name "ENSMUST00000312767"; exon_number 2; exon_id "ENSMUSE00001617635.1"; level 2; tag "basic"; tag "Ensembl_canonical"; tag "GENCODE_Primary"; tag "TAGENE";
chr4	HAVANA	exon	131455313	131455775	0	+	.	gene_id "ENSMUSG00000132539.1"; transcript_id "ENSMUST00000312767.1"; gene_type "lncRNA"; gene_name "ENSMUSG00000132539"; transcript_type "lncRNA"; transcript_name "ENSMUST00000312767"; exon_number 3; exon_id "ENSMUSE00001617634.1"; level 2; tag "basic"; tag "Ensembl_canonical"; tag "GENCODE_Primary"; tag "TAGENE";
chr4	sragcm37_es	exon	131526616	131526687	0.00505013666471524	+	.	gene_id "sragcm37_gene_20375"; transcript_id "sragcm37_gene_20375_tx_1"; exon_id "chr4_131526616_131526687_+"; exonnum "1"; txlen "1869";
chr4	sragcm37_es	exon	131526616	131526687	0.00483971430368544	+	.	gene_id "sragcm37_gene_20375"; transcript_id "sragcm37_gene_20375_tx_2"; exon_id "chr4_131526616_131526687_+"; exonnum "1"; txlen "2611";
chr4	sragcm37_mid	exon	131527763	131528229	0.00505013666471524	+	.	gene_id "sragcm37_gene_20375"; transcript_id "sragcm37_gene_20375_tx_1"; exon_id "chr4_131527763_131528229_+"; exonnum "2"; txlen "1869";
chr4	sragcm37_mid	exon	131527763	131528229	0.00483971430368544	+	.	gene_id "sragcm37_gene_20375"; transcript_id "sragcm37_gene_20375_tx_2"; exon_id "chr4_131527763_131528229_+"; exonnum "2"; txlen "2611";
chr4	sragcm37_mid	exon	131528346	131528485	0.00505013666471524	+	.	gene_id "sragcm37_gene_20375"; transcript_id "sragcm37_gene_20375_tx_1"; exon_id "chr4_131528346_131528485_+"; exonnum "3"; txlen "1869";
chr4	sragcm37_mid	exon	131528346	131528485	0.00483971430368544	+	.	gene_id "sragcm37_gene_20375"; transcript_id "sragcm37_gene_20375_tx_2"; exon_id "chr4_131528346_131528485_+"; exonnum "3"; txlen "2611";
chr4	sragcm37_mid	exon	131530215	131530365	0.00505013666471524	+	.	gene_id "sragcm37_gene_20375"; transcript_id "sragcm37_gene_20375_tx_1"; exon_id "chr4_131530215_131530365_+"; exonnum "4"; txlen "1869";
chr4	sragcm37_mid	exon	131530215	131530365	0.00483971430368544	+	.	gene_id "sragcm37_gene_20375"; transcript_id "sragcm37_gene_20375_tx_2"; exon_id "chr4_131530215_131530365_+"; exonnum "4"; txlen "2611";
chr4	sragcm37_mid	exon	131535937	131535986	0.00466224323790266	+	.	gene_id "sragcm37_gene_20375"; transcript_id "sragcm37_gene_20375_tx_3"; exon_id "chr4_131535937_131535986_+"; exonnum "1"; txlen "1591";
chr4	sragcm37_mid	exon	131535937	131536176	0.00505013666471524	+	.	gene_id "sragcm37_gene_20375"; transcript_id "sragcm37_gene_20375_tx_1"; exon_id "chr4_131535937_131536176_+"; exonnum "5"; txlen "1869";
chr4	sragcm37_mid	exon	131535937	131536176	0.00483971430368544	+	.	gene_id "sragcm37_gene_20375"; transcript_id "sragcm37_gene_20375_tx_2"; exon_id "chr4_131535937_131536176_+"; exonnum "5"; txlen "2611";
chr4	sragcm37_ss	exon	131538651	131540191	0.00483971430368544	+	.	gene_id "sragcm37_gene_20375"; transcript_id "sragcm37_gene_20375_tx_2"; exon_id "chr4_131538651_131540191_+"; exonnum "6"; txlen "2611";
chr4	sragcm37_ss	exon	131538651	131540191	0.00466224323790266	+	.	gene_id "sragcm37_gene_20375"; transcript_id "sragcm37_gene_20375_tx_3"; exon_id "chr4_131538651_131540191_+"; exonnum "2"; txlen "1591";
chr4	sragcm37_ss	exon	131538654	131539452	0.00505013666471524	+	.	gene_id "sragcm37_gene_20375"; transcript_id "sragcm37_gene_20375_tx_1"; exon_id "chr4_131538654_131539452_+"; exonnum "6"; txlen "1869";
chr4	HAVANA	UTR	131570781	131570813	0	+	.	gene_id "ENSMUSG00000028910.13"; transcript_id "ENSMUST00000030742.11"; gene_type "protein_coding"; gene_name "Mecr"; transcript_type "protein_coding"; transcript_name "Mecr-201"; exon_number 1; exon_id "ENSMUSE00000743395.2"; level 2; protein_id "ENSMUSP00000030742.5"; transcript_support_level "1"; mgi_id "MGI:1349441"; tag "basic"; tag "Ensembl_canonical"; tag "GENCODE_Primary"; tag "appris_principal_1"; tag "CCDS"; ccdsid "CCDS18715.1"; havana_gene "OTTMUSG00000009566.1"; havana_transcript "OTTMUST00000021919.1";
chr4	HAVANA	exon	131570781	131570989	0	+	.	gene_id "ENSMUSG00000028910.13"; transcript_id "ENSMUST00000030742.11"; gene_type "protein_coding"; gene_name "Mecr"; transcript_type "protein_coding"; transcript_name "Mecr-201"; exon_number 1; exon_id "ENSMUSE00000743395.2"; level 2; protein_id "ENSMUSP00000030742.5"; transcript_support_level "1"; mgi_id "MGI:1349441"; tag "basic"; tag "Ensembl_canonical"; tag "GENCODE_Primary"; tag "appris_principal_1"; tag "CCDS"; ccdsid "CCDS18715.1"; havana_gene "OTTMUSG00000009566.1"; havana_transcript "OTTMUST00000021919.1";
chr4	HAVANA	gene	131570781	131595097	0	+	.	gene_id "ENSMUSG00000028910.13"; gene_type "protein_coding"; gene_name "Mecr"; level 2; mgi_id "MGI:1349441"; havana_gene "OTTMUSG00000009566.1";
chr4	HAVANA	transcript	131570781	131595097	0	+	.	gene_id "ENSMUSG00000028910.13"; transcript_id "ENSMUST00000030742.11"; gene_type "protein_coding"; gene_name "Mecr"; transcript_type "protein_coding"; transcript_name "Mecr-201"; level 2; protein_id "ENSMUSP00000030742.5"; transcript_support_level "1"; mgi_id "MGI:1349441"; tag "basic"; tag "Ensembl_canonical"; tag "GENCODE_Primary"; tag "appris_principal_1"; tag "CCDS"; ccdsid "CCDS18715.1"; havana_gene "OTTMUSG00000009566.1"; havana_transcript "OTTMUST00000021919.1";
chr4	HAVANA	UTR	131570804	131570813	0	+	.	gene_id "ENSMUSG00000028910.13"; transcript_id "ENSMUST00000137321.3"; gene_type "protein_coding"; gene_name "Mecr"; transcript_type "protein_coding"; transcript_name "Mecr-205"; exon_number 1; exon_id "ENSMUSE00000783626.2"; level 2; protein_id "ENSMUSP00000114543.2"; transcript_support_level "5"; mgi_id "MGI:1349441"; tag "mRNA_end_NF"; tag "cds_end_NF"; havana_gene "OTTMUSG00000009566.1"; havana_transcript "OTTMUST00000021920.1";
chr4	HAVANA	exon	131570804	131570989	0	+	.	gene_id "ENSMUSG00000028910.13"; transcript_id "ENSMUST00000137321.3"; gene_type "protein_coding"; gene_name "Mecr"; transcript_type "protein_coding"; transcript_name "Mecr-205"; exon_number 1; exon_id "ENSMUSE00000783626.2"; level 2; protein_id "ENSMUSP00000114543.2"; transcript_support_level "5"; mgi_id "MGI:1349441"; tag "mRNA_end_NF"; tag "cds_end_NF"; havana_gene "OTTMUSG00000009566.1"; havana_transcript "OTTMUST00000021920.1";
chr4	ENSEMBL_gcm37	exon	131570804	131570989	0.156057598941403	+	.	gene_id "ENSMUSG00000028910.13"; transcript_id "ENSMUSG00000028910.13_tx_3"; exon_id "chr4_131570804_131570989_+"; exonnum "1"; txlen "1851";
chr4	HAVANA	transcript	131570804	131588174	0	+	.	gene_id "ENSMUSG00000028910.13"; transcript_id "ENSMUST00000137321.3"; gene_type "protein_coding"; gene_name "Mecr"; transcript_type "protein_coding"; transcript_name "Mecr-205"; level 2; protein_id "ENSMUSP00000114543.2"; transcript_support_level "5"; mgi_id "MGI:1349441"; tag "mRNA_end_NF"; tag "cds_end_NF"; havana_gene "OTTMUSG00000009566.1"; havana_transcript "OTTMUST00000021920.1";
chr4	HAVANA	start_codon	131570814	131570816	0	+	0	gene_id "ENSMUSG00000028910.13"; transcript_id "ENSMUST00000030742.11"; gene_type "protein_coding"; gene_name "Mecr"; transcript_type "protein_coding"; transcript_name "Mecr-201"; exon_number 1; exon_id "ENSMUSE00000743395.2"; level 2; protein_id "ENSMUSP00000030742.5"; transcript_support_level "1"; mgi_id "MGI:1349441"; tag "basic"; tag "Ensembl_canonical"; tag "GENCODE_Primary"; tag "appris_principal_1"; tag "CCDS"; ccdsid "CCDS18715.1"; havana_gene "OTTMUSG00000009566.1"; havana_transcript "OTTMUST00000021919.1";
chr4	HAVANA	start_codon	131570814	131570816	0	+	0	gene_id "ENSMUSG00000028910.13"; transcript_id "ENSMUST00000137321.3"; gene_type "protein_coding"; gene_name "Mecr"; transcript_type "protein_coding"; transcript_name "Mecr-205"; exon_number 1; exon_id "ENSMUSE00000783626.2"; level 2; protein_id "ENSMUSP00000114543.2"; transcript_support_level "5"; mgi_id "MGI:1349441"; tag "mRNA_end_NF"; tag "cds_end_NF"; havana_gene "OTTMUSG00000009566.1"; havana_transcript "OTTMUST00000021920.1";
chr4	HAVANA	CDS	131570814	131570989	0	+	0	gene_id "ENSMUSG00000028910.13"; transcript_id "ENSMUST00000030742.11"; gene_type "protein_coding"; gene_name "Mecr"; transcript_type "protein_coding"; transcript_name "Mecr-201"; exon_number 1; exon_id "ENSMUSE00000743395.2"; level 2; protein_id "ENSMUSP00000030742.5"; transcript_support_level "1"; mgi_id "MGI:1349441"; tag "basic"; tag "Ensembl_canonical"; tag "GENCODE_Primary"; tag "appris_principal_1"; tag "CCDS"; ccdsid "CCDS18715.1"; havana_gene "OTTMUSG00000009566.1"; havana_transcript "OTTMUST00000021919.1";
chr4	HAVANA	CDS	131570814	131570989	0	+	0	gene_id "ENSMUSG00000028910.13"; transcript_id "ENSMUST00000137321.3"; gene_type "protein_coding"; gene_name "Mecr"; transcript_type "protein_coding"; transcript_name "Mecr-205"; exon_number 1; exon_id "ENSMUSE00000783626.2"; level 2; protein_id "ENSMUSP00000114543.2"; transcript_support_level "5"; mgi_id "MGI:1349441"; tag "mRNA_end_NF"; tag "cds_end_NF"; havana_gene "OTTMUSG00000009566.1"; havana_transcript "OTTMUST00000021920.1";
chr4	HAVANA	exon	131570816	131570989	0	+	.	gene_id "ENSMUSG00000028910.13"; transcript_id "ENSMUST00000139573.2"; gene_type "protein_coding"; gene_name "Mecr"; transcript_type "protein_coding_CDS_not_defined"; transcript_name "Mecr-207"; exon_number 1; exon_id "ENSMUSE00000816911.2"; level 2; transcript_support_level "3"; mgi_id "MGI:1349441"; havana_gene "OTTMUSG00000009566.1"; havana_transcript "OTTMUST00000021921.1";
chr4	HAVANA	transcript	131570816	131571318	0	+	.	gene_id "ENSMUSG00000028910.13"; transcript_id "ENSMUST00000139573.2"; gene_type "protein_coding"; gene_name "Mecr"; transcript_type "protein_coding_CDS_not_defined"; transcript_name "Mecr-207"; level 2; transcript_support_level "3"; mgi_id "MGI:1349441"; havana_gene "OTTMUSG00000009566.1"; havana_transcript "OTTMUST00000021921.1";
chr4	HAVANA	exon	131571106	131571318	0	+	.	gene_id "ENSMUSG00000028910.13"; transcript_id "ENSMUST00000139573.2"; gene_type "protein_coding"; gene_name "Mecr"; transcript_type "protein_coding_CDS_not_defined"; transcript_name "Mecr-207"; exon_number 2; exon_id "ENSMUSE00000842201.2"; level 2; transcript_support_level "3"; mgi_id "MGI:1349441"; havana_gene "OTTMUSG00000009566.1"; havana_transcript "OTTMUST00000021921.1";
chr4	sragcm37_mid	exon	131574377	131574622	0.0111644446575437	+	.	gene_id "ENSMUSG00000028910.13"; transcript_id "ENSMUSG00000028910.13_tx_4"; exon_id "chr4_131574377_131574622_+"; exonnum "1"; txlen "1776";
chr4	sragcm37_mid	exon	131575189	131575325	0.156057598941403	+	.	gene_id "ENSMUSG00000028910.13"; transcript_id "ENSMUSG00000028910.13_tx_3"; exon_id "chr4_131575189_131575325_+"; exonnum "2"; txlen "1851";
chr4	sragcm37_mid	exon	131575189	131575325	0.0111644446575437	+	.	gene_id "ENSMUSG00000028910.13"; transcript_id "ENSMUSG00000028910.13_tx_4"; exon_id "chr4_131575189_131575325_+"; exonnum "2"; txlen "1776";
chr4	sragcm37_mid	exon	131575526	131575666	0.156057598941403	+	.	gene_id "ENSMUSG00000028910.13"; transcript_id "ENSMUSG00000028910.13_tx_3"; exon_id "chr4_131575526_131575666_+"; exonnum "3"; txlen "1851";
chr4	sragcm37_mid	exon	131575790	131575941	0.156057598941403	+	.	gene_id "ENSMUSG00000028910.13"; transcript_id "ENSMUSG00000028910.13_tx_3"; exon_id "chr4_131575790_131575941_+"; exonnum "4"; txlen "1851";
chr4	sragcm37_mid	exon	131576128	131576244	0.156057598941403	+	.	gene_id "ENSMUSG00000028910.13"; transcript_id "ENSMUSG00000028910.13_tx_3"; exon_id "chr4_131576128_131576244_+"; exonnum "5"; txlen "1851";
chr4	sragcm37_mid	exon	131576128	131576244	0.0111644446575437	+	.	gene_id "ENSMUSG00000028910.13"; transcript_id "ENSMUSG00000028910.13_tx_4"; exon_id "chr4_131576128_131576244_+"; exonnum "3"; txlen "1776";
chr4	HAVANA	exon	131579635	131579736	0	+	.	gene_id "ENSMUSG00000028910.13"; transcript_id "ENSMUST00000137321.3"; gene_type "protein_coding"; gene_name "Mecr"; transcript_type "protein_coding"; transcript_name "Mecr-205"; exon_number 2; exon_id "ENSMUSE00000668086.2"; level 2; protein_id "ENSMUSP00000114543.2"; transcript_support_level "5"; mgi_id "MGI:1349441"; tag "mRNA_end_NF"; tag "cds_end_NF"; havana_gene "OTTMUSG00000009566.1"; havana_transcript "OTTMUST00000021920.1";
chr4	HAVANA	CDS	131579635	131579736	0	+	1	gene_id "ENSMUSG00000028910.13"; transcript_id "ENSMUST00000137321.3"; gene_type "protein_coding"; gene_name "Mecr"; transcript_type "protein_coding"; transcript_name "Mecr-205"; exon_number 2; exon_id "ENSMUSE00000668086.2"; level 2; protein_id "ENSMUSP00000114543.2"; transcript_support_level "5"; mgi_id "MGI:1349441"; tag "mRNA_end_NF"; tag "cds_end_NF"; havana_gene "OTTMUSG00000009566.1"; havana_transcript "OTTMUST00000021920.1";
chr4	ENSEMBL_gcm37	exon	131579635	131579736	0.0111644446575437	+	.	gene_id "ENSMUSG00000028910.13"; transcript_id "ENSMUSG00000028910.13_tx_4"; exon_id "chr4_131579635_131579736_+"; exonnum "4"; txlen "1776";
chr4	HAVANA	exon	131580997	131581124	0	+	.	gene_id "ENSMUSG00000028910.13"; transcript_id "ENSMUST00000142386.8"; gene_type "protein_coding"; gene_name "Mecr"; transcript_type "protein_coding_CDS_not_defined"; transcript_name "Mecr-208"; exon_number 1; exon_id "ENSMUSE00000764235.2"; level 2; transcript_support_level "3"; mgi_id "MGI:1349441"; havana_gene "OTTMUSG00000009566.1"; havana_transcript "OTTMUST00000021922.1";
chr4	HAVANA	transcript	131580997	131588309	0	+	.	gene_id "ENSMUSG00000028910.13"; transcript_id "ENSMUST00000142386.8"; gene_type "protein_coding"; gene_name "Mecr"; transcript_type "protein_coding_CDS_not_defined"; transcript_name "Mecr-208"; level 2; transcript_support_level "3"; mgi_id "MGI:1349441"; havana_gene "OTTMUSG00000009566.1"; havana_transcript "OTTMUST00000021922.1";
chr4	HAVANA	exon	131581027	131581124	0	+	.	gene_id "ENSMUSG00000028910.13"; transcript_id "ENSMUST00000030742.11"; gene_type "protein_coding"; gene_name "Mecr"; transcript_type "protein_coding"; transcript_name "Mecr-201"; exon_number 2; exon_id "ENSMUSE00000310603.2"; level 2; protein_id "ENSMUSP00000030742.5"; transcript_support_level "1"; mgi_id "MGI:1349441"; tag "basic"; tag "Ensembl_canonical"; tag "GENCODE_Primary"; tag "appris_principal_1"; tag "CCDS"; ccdsid "CCDS18715.1"; havana_gene "OTTMUSG00000009566.1"; havana_transcript "OTTMUST00000021919.1";
chr4	HAVANA	CDS	131581027	131581124	0	+	1	gene_id "ENSMUSG00000028910.13"; transcript_id "ENSMUST00000030742.11"; gene_type "protein_coding"; gene_name "Mecr"; transcript_type "protein_coding"; transcript_name "Mecr-201"; exon_number 2; exon_id "ENSMUSE00000310603.2"; level 2; protein_id "ENSMUSP00000030742.5"; transcript_support_level "1"; mgi_id "MGI:1349441"; tag "basic"; tag "Ensembl_canonical"; tag "GENCODE_Primary"; tag "appris_principal_1"; tag "CCDS"; ccdsid "CCDS18715.1"; havana_gene "OTTMUSG00000009566.1"; havana_transcript "OTTMUST00000021919.1";
chr4	HAVANA	exon	131581027	131581124	0	+	.	gene_id "ENSMUSG00000028910.13"; transcript_id "ENSMUST00000137321.3"; gene_type "protein_coding"; gene_name "Mecr"; transcript_type "protein_coding"; transcript_name "Mecr-205"; exon_number 3; exon_id "ENSMUSE00000310603.2"; level 2; protein_id "ENSMUSP00000114543.2"; transcript_support_level "5"; mgi_id "MGI:1349441"; tag "mRNA_end_NF"; tag "cds_end_NF"; havana_gene "OTTMUSG00000009566.1"; havana_transcript "OTTMUST00000021920.1";
chr4	HAVANA	CDS	131581027	131581124	0	+	1	gene_id "ENSMUSG00000028910.13"; transcript_id "ENSMUST00000137321.3"; gene_type "protein_coding"; gene_name "Mecr"; transcript_type "protein_coding"; transcript_name "Mecr-205"; exon_number 3; exon_id "ENSMUSE00000310603.2"; level 2; protein_id "ENSMUSP00000114543.2"; transcript_support_level "5"; mgi_id "MGI:1349441"; tag "mRNA_end_NF"; tag "cds_end_NF"; havana_gene "OTTMUSG00000009566.1"; havana_transcript "OTTMUST00000021920.1";
chr4	ENSEMBL_gcm37	exon	131581027	131581124	0.156057598941403	+	.	gene_id "ENSMUSG00000028910.13"; transcript_id "ENSMUSG00000028910.13_tx_3"; exon_id "chr4_131581027_131581124_+"; exonnum "6"; txlen "1851";
chr4	ENSEMBL_gcm37	exon	131581027	131581124	0.0111644446575437	+	.	gene_id "ENSMUSG00000028910.13"; transcript_id "ENSMUSG00000028910.13_tx_4"; exon_id "chr4_131581027_131581124_+"; exonnum "5"; txlen "1776";
chr4	HAVANA	exon	131581056	131581124	0	+	.	gene_id "ENSMUSG00000028910.13"; transcript_id "ENSMUST00000128116.2"; gene_type "protein_coding"; gene_name "Mecr"; transcript_type "protein_coding_CDS_not_defined"; transcript_name "Mecr-203"; exon_number 1; exon_id "ENSMUSE00000760371.2"; level 2; transcript_support_level "3"; mgi_id "MGI:1349441"; havana_gene "OTTMUSG00000009566.1"; havana_transcript "OTTMUST00000021923.1";
chr4	HAVANA	transcript	131581056	131585482	0	+	.	gene_id "ENSMUSG00000028910.13"; transcript_id "ENSMUST00000128116.2"; gene_type "protein_coding"; gene_name "Mecr"; transcript_type "protein_coding_CDS_not_defined"; transcript_name "Mecr-203"; level 2; transcript_support_level "3"; mgi_id "MGI:1349441"; havana_gene "OTTMUSG00000009566.1"; havana_transcript "OTTMUST00000021923.1";
chr4	HAVANA	exon	131581896	131582027	0	+	.	gene_id "ENSMUSG00000028910.13"; transcript_id "ENSMUST00000030742.11"; gene_type "protein_coding"; gene_name "Mecr"; transcript_type "protein_coding"; transcript_name "Mecr-201"; exon_number 3; exon_id "ENSMUSE00001262895.2"; level 2; protein_id "ENSMUSP00000030742.5"; transcript_support_level "1"; mgi_id "MGI:1349441"; tag "basic"; tag "Ensembl_canonical"; tag "GENCODE_Primary"; tag "appris_principal_1"; tag "CCDS"; ccdsid "CCDS18715.1"; havana_gene "OTTMUSG00000009566.1"; havana_transcript "OTTMUST00000021919.1";
chr4	HAVANA	CDS	131581896	131582027	0	+	2	gene_id "ENSMUSG00000028910.13"; transcript_id "ENSMUST00000030742.11"; gene_type "protein_coding"; gene_name "Mecr"; transcript_type "protein_coding"; transcript_name "Mecr-201"; exon_number 3; exon_id "ENSMUSE00001262895.2"; level 2; protein_id "ENSMUSP00000030742.5"; transcript_support_level "1"; mgi_id "MGI:1349441"; tag "basic"; tag "Ensembl_canonical"; tag "GENCODE_Primary"; tag "appris_principal_1"; tag "CCDS"; ccdsid "CCDS18715.1"; havana_gene "OTTMUSG00000009566.1"; havana_transcript "OTTMUST00000021919.1";
chr4	HAVANA	exon	131581896	131582027	0	+	.	gene_id "ENSMUSG00000028910.13"; transcript_id "ENSMUST00000137321.3"; gene_type "protein_coding"; gene_name "Mecr"; transcript_type "protein_coding"; transcript_name "Mecr-205"; exon_number 4; exon_id "ENSMUSE00001262895.2"; level 2; protein_id "ENSMUSP00000114543.2"; transcript_support_level "5"; mgi_id "MGI:1349441"; tag "mRNA_end_NF"; tag "cds_end_NF"; havana_gene "OTTMUSG00000009566.1"; havana_transcript "OTTMUST00000021920.1";
chr4	HAVANA	CDS	131581896	131582027	0	+	2	gene_id "ENSMUSG00000028910.13"; transcript_id "ENSMUST00000137321.3"; gene_type "protein_coding"; gene_name "Mecr"; transcript_type "protein_coding"; transcript_name "Mecr-205"; exon_number 4; exon_id "ENSMUSE00001262895.2"; level 2; protein_id "ENSMUSP00000114543.2"; transcript_support_level "5"; mgi_id "MGI:1349441"; tag "mRNA_end_NF"; tag "cds_end_NF"; havana_gene "OTTMUSG00000009566.1"; havana_transcript "OTTMUST00000021920.1";
chr4	HAVANA	exon	131581896	131582027	0	+	.	gene_id "ENSMUSG00000028910.13"; transcript_id "ENSMUST00000142386.8"; gene_type "protein_coding"; gene_name "Mecr"; transcript_type "protein_coding_CDS_not_defined"; transcript_name "Mecr-208"; exon_number 2; exon_id "ENSMUSE00001277435.2"; level 2; transcript_support_level "3"; mgi_id "MGI:1349441"; havana_gene "OTTMUSG00000009566.1"; havana_transcript "OTTMUST00000021922.1";
chr4	HAVANA	exon	131581896	131582027	0	+	.	gene_id "ENSMUSG00000028910.13"; transcript_id "ENSMUST00000128116.2"; gene_type "protein_coding"; gene_name "Mecr"; transcript_type "protein_coding_CDS_not_defined"; transcript_name "Mecr-203"; exon_number 2; exon_id "ENSMUSE00001277435.2"; level 2; transcript_support_level "3"; mgi_id "MGI:1349441"; havana_gene "OTTMUSG00000009566.1"; havana_transcript "OTTMUST00000021923.1";
chr4	ENSEMBL_gcm37	exon	131581896	131582027	0.156057598941403	+	.	gene_id "ENSMUSG00000028910.13"; transcript_id "ENSMUSG00000028910.13_tx_3"; exon_id "chr4_131581896_131582027_+"; exonnum "7"; txlen "1851";
chr4	ENSEMBL_gcm37	exon	131581896	131582027	0.0111644446575437	+	.	gene_id "ENSMUSG00000028910.13"; transcript_id "ENSMUSG00000028910.13_tx_4"; exon_id "chr4_131581896_131582027_+"; exonnum "6"; txlen "1776";
chr4	HAVANA	exon	131585048	131585211	0	+	.	gene_id "ENSMUSG00000028910.13"; transcript_id "ENSMUST00000145045.8"; gene_type "protein_coding"; gene_name "Mecr"; transcript_type "protein_coding_CDS_not_defined"; transcript_name "Mecr-210"; exon_number 1; exon_id "ENSMUSE00000796690.2"; level 2; transcript_support_level "3"; mgi_id "MGI:1349441"; havana_gene "OTTMUSG00000009566.1"; havana_transcript "OTTMUST00000021924.1";
chr4	HAVANA	transcript	131585048	131592643	0	+	.	gene_id "ENSMUSG00000028910.13"; transcript_id "ENSMUST00000145045.8"; gene_type "protein_coding"; gene_name "Mecr"; transcript_type "protein_coding_CDS_not_defined"; transcript_name "Mecr-210"; level 2; transcript_support_level "3"; mgi_id "MGI:1349441"; havana_gene "OTTMUSG00000009566.1"; havana_transcript "OTTMUST00000021924.1";
chr4	HAVANA	exon	131585068	131585211	0	+	.	gene_id "ENSMUSG00000028910.13"; transcript_id "ENSMUST00000030742.11"; gene_type "protein_coding"; gene_name "Mecr"; transcript_type "protein_coding"; transcript_name "Mecr-201"; exon_number 4; exon_id "ENSMUSE00001209451.2"; level 2; protein_id "ENSMUSP00000030742.5"; transcript_support_level "1"; mgi_id "MGI:1349441"; tag "basic"; tag "Ensembl_canonical"; tag "GENCODE_Primary"; tag "appris_principal_1"; tag "CCDS"; ccdsid "CCDS18715.1"; havana_gene "OTTMUSG00000009566.1"; havana_transcript "OTTMUST00000021919.1";
chr4	HAVANA	CDS	131585068	131585211	0	+	2	gene_id "ENSMUSG00000028910.13"; transcript_id "ENSMUST00000030742.11"; gene_type "protein_coding"; gene_name "Mecr"; transcript_type "protein_coding"; transcript_name "Mecr-201"; exon_number 4; exon_id "ENSMUSE00001209451.2"; level 2; protein_id "ENSMUSP00000030742.5"; transcript_support_level "1"; mgi_id "MGI:1349441"; tag "basic"; tag "Ensembl_canonical"; tag "GENCODE_Primary"; tag "appris_principal_1"; tag "CCDS"; ccdsid "CCDS18715.1"; havana_gene "OTTMUSG00000009566.1"; havana_transcript "OTTMUST00000021919.1";
chr4	HAVANA	exon	131585068	131585211	0	+	.	gene_id "ENSMUSG00000028910.13"; transcript_id "ENSMUST00000137321.3"; gene_type "protein_coding"; gene_name "Mecr"; transcript_type "protein_coding"; transcript_name "Mecr-205"; exon_number 5; exon_id "ENSMUSE00001209451.2"; level 2; protein_id "ENSMUSP00000114543.2"; transcript_support_level "5"; mgi_id "MGI:1349441"; tag "mRNA_end_NF"; tag "cds_end_NF"; havana_gene "OTTMUSG00000009566.1"; havana_transcript "OTTMUST00000021920.1";
chr4	HAVANA	CDS	131585068	131585211	0	+	2	gene_id "ENSMUSG00000028910.13"; transcript_id "ENSMUST00000137321.3"; gene_type "protein_coding"; gene_name "Mecr"; transcript_type "protein_coding"; transcript_name "Mecr-205"; exon_number 5; exon_id "ENSMUSE00001209451.2"; level 2; protein_id "ENSMUSP00000114543.2"; transcript_support_level "5"; mgi_id "MGI:1349441"; tag "mRNA_end_NF"; tag "cds_end_NF"; havana_gene "OTTMUSG00000009566.1"; havana_transcript "OTTMUST00000021920.1";
chr4	HAVANA	exon	131585068	131585211	0	+	.	gene_id "ENSMUSG00000028910.13"; transcript_id "ENSMUST00000142386.8"; gene_type "protein_coding"; gene_name "Mecr"; transcript_type "protein_coding_CDS_not_defined"; transcript_name "Mecr-208"; exon_number 3; exon_id "ENSMUSE00001313510.2"; level 2; transcript_support_level "3"; mgi_id "MGI:1349441"; havana_gene "OTTMUSG00000009566.1"; havana_transcript "OTTMUST00000021922.1";
chr4	ENSEMBL_gcm37	exon	131585068	131585211	0.156057598941403	+	.	gene_id "ENSMUSG00000028910.13"; transcript_id "ENSMUSG00000028910.13_tx_3"; exon_id "chr4_131585068_131585211_+"; exonnum "8"; txlen "1851";
chr4	ENSEMBL_gcm37	exon	131585068	131585211	0.0111644446575437	+	.	gene_id "ENSMUSG00000028910.13"; transcript_id "ENSMUSG00000028910.13_tx_4"; exon_id "chr4_131585068_131585211_+"; exonnum "7"; txlen "1776";
chr4	HAVANA	exon	131585068	131585482	0	+	.	gene_id "ENSMUSG00000028910.13"; transcript_id "ENSMUST00000128116.2"; gene_type "protein_coding"; gene_name "Mecr"; transcript_type "protein_coding_CDS_not_defined"; transcript_name "Mecr-203"; exon_number 3; exon_id "ENSMUSE00000802368.2"; level 2; transcript_support_level "3"; mgi_id "MGI:1349441"; havana_gene "OTTMUSG00000009566.1"; havana_transcript "OTTMUST00000021923.1";
chr4	HAVANA	exon	131585074	131585211	0	+	.	gene_id "ENSMUSG00000028910.13"; transcript_id "ENSMUST00000127735.8"; gene_type "protein_coding"; gene_name "Mecr"; transcript_type "protein_coding_CDS_not_defined"; transcript_name "Mecr-202"; exon_number 1; exon_id "ENSMUSE00000749001.2"; level 2; transcript_support_level "5"; mgi_id "MGI:1349441"; havana_gene "OTTMUSG00000009566.1"; havana_transcript "OTTMUST00000021925.1";
chr4	HAVANA	transcript	131585074	131595097	0	+	.	gene_id "ENSMUSG00000028910.13"; transcript_id "ENSMUST00000127735.8"; gene_type "protein_coding"; gene_name "Mecr"; transcript_type "protein_coding_CDS_not_defined"; transcript_name "Mecr-202"; level 2; transcript_support_level "5"; mgi_id "MGI:1349441"; havana_gene "OTTMUSG00000009566.1"; havana_transcript "OTTMUST00000021925.1";
chr4	HAVANA	exon	131587544	131588174	0	+	.	gene_id "ENSMUSG00000028910.13"; transcript_id "ENSMUST00000143067.8"; gene_type "protein_coding"; gene_name "Mecr"; transcript_type "protein_coding_CDS_not_defined"; transcript_name "Mecr-209"; exon_number 1; exon_id "ENSMUSE00000728922.2"; level 2; transcript_support_level "5"; mgi_id "MGI:1349441"; havana_gene "OTTMUSG00000009566.1"; havana_transcript "OTTMUST00000021926.1";
chr4	HAVANA	transcript	131587544	131592385	0	+	.	gene_id "ENSMUSG00000028910.13"; transcript_id "ENSMUST00000143067.8"; gene_type "protein_coding"; gene_name "Mecr"; transcript_type "protein_coding_CDS_not_defined"; transcript_name "Mecr-209"; level 2; transcript_support_level "5"; mgi_id "MGI:1349441"; havana_gene "OTTMUSG00000009566.1"; havana_transcript "OTTMUST00000021926.1";
chr4	HAVANA	exon	131588072	131588174	0	+	.	gene_id "ENSMUSG00000028910.13"; transcript_id "ENSMUST00000030742.11"; gene_type "protein_coding"; gene_name "Mecr"; transcript_type "protein_coding"; transcript_name "Mecr-201"; exon_number 5; exon_id "ENSMUSE00001375075.2"; level 2; protein_id "ENSMUSP00000030742.5"; transcript_support_level "1"; mgi_id "MGI:1349441"; tag "basic"; tag "Ensembl_canonical"; tag "GENCODE_Primary"; tag "appris_principal_1"; tag "CCDS"; ccdsid "CCDS18715.1"; havana_gene "OTTMUSG00000009566.1"; havana_transcript "OTTMUST00000021919.1";
chr4	HAVANA	CDS	131588072	131588174	0	+	2	gene_id "ENSMUSG00000028910.13"; transcript_id "ENSMUST00000030742.11"; gene_type "protein_coding"; gene_name "Mecr"; transcript_type "protein_coding"; transcript_name "Mecr-201"; exon_number 5; exon_id "ENSMUSE00001375075.2"; level 2; protein_id "ENSMUSP00000030742.5"; transcript_support_level "1"; mgi_id "MGI:1349441"; tag "basic"; tag "Ensembl_canonical"; tag "GENCODE_Primary"; tag "appris_principal_1"; tag "CCDS"; ccdsid "CCDS18715.1"; havana_gene "OTTMUSG00000009566.1"; havana_transcript "OTTMUST00000021919.1";
chr4	HAVANA	exon	131588072	131588174	0	+	.	gene_id "ENSMUSG00000028910.13"; transcript_id "ENSMUST00000137321.3"; gene_type "protein_coding"; gene_name "Mecr"; transcript_type "protein_coding"; transcript_name "Mecr-205"; exon_number 6; exon_id "ENSMUSE00001375075.2"; level 2; protein_id "ENSMUSP00000114543.2"; transcript_support_level "5"; mgi_id "MGI:1349441"; tag "mRNA_end_NF"; tag "cds_end_NF"; havana_gene "OTTMUSG00000009566.1"; havana_transcript "OTTMUST00000021920.1";
chr4	HAVANA	CDS	131588072	131588174	0	+	2	gene_id "ENSMUSG00000028910.13"; transcript_id "ENSMUST00000137321.3"; gene_type "protein_coding"; gene_name "Mecr"; transcript_type "protein_coding"; transcript_name "Mecr-205"; exon_number 6; exon_id "ENSMUSE00001375075.2"; level 2; protein_id "ENSMUSP00000114543.2"; transcript_support_level "5"; mgi_id "MGI:1349441"; tag "mRNA_end_NF"; tag "cds_end_NF"; havana_gene "OTTMUSG00000009566.1"; havana_transcript "OTTMUST00000021920.1";
chr4	HAVANA	exon	131588072	131588174	0	+	.	gene_id "ENSMUSG00000028910.13"; transcript_id "ENSMUST00000145045.8"; gene_type "protein_coding"; gene_name "Mecr"; transcript_type "protein_coding_CDS_not_defined"; transcript_name "Mecr-210"; exon_number 2; exon_id "ENSMUSE00001298940.2"; level 2; transcript_support_level "3"; mgi_id "MGI:1349441"; havana_gene "OTTMUSG00000009566.1"; havana_transcript "OTTMUST00000021924.1";
chr4	HAVANA	exon	131588072	131588174	0	+	.	gene_id "ENSMUSG00000028910.13"; transcript_id "ENSMUST00000127735.8"; gene_type "protein_coding"; gene_name "Mecr"; transcript_type "protein_coding_CDS_not_defined"; transcript_name "Mecr-202"; exon_number 2; exon_id "ENSMUSE00001298940.2"; level 2; transcript_support_level "5"; mgi_id "MGI:1349441"; havana_gene "OTTMUSG00000009566.1"; havana_transcript "OTTMUST00000021925.1";
chr4	ENSEMBL_gcm37	exon	131588072	131588174	0.156057598941403	+	.	gene_id "ENSMUSG00000028910.13"; transcript_id "ENSMUSG00000028910.13_tx_3"; exon_id "chr4_131588072_131588174_+"; exonnum "9"; txlen "1851";
chr4	ENSEMBL_gcm37	exon	131588072	131588174	0.0111644446575437	+	.	gene_id "ENSMUSG00000028910.13"; transcript_id "ENSMUSG00000028910.13_tx_4"; exon_id "chr4_131588072_131588174_+"; exonnum "8"; txlen "1776";
chr4	HAVANA	exon	131588072	131588309	0	+	.	gene_id "ENSMUSG00000028910.13"; transcript_id "ENSMUST00000142386.8"; gene_type "protein_coding"; gene_name "Mecr"; transcript_type "protein_coding_CDS_not_defined"; transcript_name "Mecr-208"; exon_number 4; exon_id "ENSMUSE00000762878.2"; level 2; transcript_support_level "3"; mgi_id "MGI:1349441"; havana_gene "OTTMUSG00000009566.1"; havana_transcript "OTTMUST00000021922.1";
chr4	HAVANA	exon	131588488	131588543	0	+	.	gene_id "ENSMUSG00000028910.13"; transcript_id "ENSMUST00000127735.8"; gene_type "protein_coding"; gene_name "Mecr"; transcript_type "protein_coding_CDS_not_defined"; transcript_name "Mecr-202"; exon_number 3; exon_id "ENSMUSE00000736735.2"; level 2; transcript_support_level "5"; mgi_id "MGI:1349441"; havana_gene "OTTMUSG00000009566.1"; havana_transcript "OTTMUST00000021925.1";
chr4	ENSEMBL_gcm37	exon	131588488	131588543	0.0111644446575437	+	.	gene_id "ENSMUSG00000028910.13"; transcript_id "ENSMUSG00000028910.13_tx_4"; exon_id "chr4_131588488_131588543_+"; exonnum "9"; txlen "1776";
chr4	HAVANA	exon	131589021	131589189	0	+	.	gene_id "ENSMUSG00000028910.13"; transcript_id "ENSMUST00000137412.8"; gene_type "protein_coding"; gene_name "Mecr"; transcript_type "protein_coding_CDS_not_defined"; transcript_name "Mecr-206"; exon_number 1; exon_id "ENSMUSE00000746054.2"; level 2; transcript_support_level "2"; mgi_id "MGI:1349441"; havana_gene "OTTMUSG00000009566.1"; havana_transcript "OTTMUST00000021927.1";
chr4	HAVANA	transcript	131589021	131594912	0	+	.	gene_id "ENSMUSG00000028910.13"; transcript_id "ENSMUST00000137412.8"; gene_type "protein_coding"; gene_name "Mecr"; transcript_type "protein_coding_CDS_not_defined"; transcript_name "Mecr-206"; level 2; transcript_support_level "2"; mgi_id "MGI:1349441"; havana_gene "OTTMUSG00000009566.1"; havana_transcript "OTTMUST00000021927.1";
chr4	HAVANA	exon	131589087	131589189	0	+	.	gene_id "ENSMUSG00000028910.13"; transcript_id "ENSMUST00000030742.11"; gene_type "protein_coding"; gene_name "Mecr"; transcript_type "protein_coding"; transcript_name "Mecr-201"; exon_number 6; exon_id "ENSMUSE00001293222.2"; level 2; protein_id "ENSMUSP00000030742.5"; transcript_support_level "1"; mgi_id "MGI:1349441"; tag "basic"; tag "Ensembl_canonical"; tag "GENCODE_Primary"; tag "appris_principal_1"; tag "CCDS"; ccdsid "CCDS18715.1"; havana_gene "OTTMUSG00000009566.1"; havana_transcript "OTTMUST00000021919.1";
chr4	HAVANA	CDS	131589087	131589189	0	+	1	gene_id "ENSMUSG00000028910.13"; transcript_id "ENSMUST00000030742.11"; gene_type "protein_coding"; gene_name "Mecr"; transcript_type "protein_coding"; transcript_name "Mecr-201"; exon_number 6; exon_id "ENSMUSE00001293222.2"; level 2; protein_id "ENSMUSP00000030742.5"; transcript_support_level "1"; mgi_id "MGI:1349441"; tag "basic"; tag "Ensembl_canonical"; tag "GENCODE_Primary"; tag "appris_principal_1"; tag "CCDS"; ccdsid "CCDS18715.1"; havana_gene "OTTMUSG00000009566.1"; havana_transcript "OTTMUST00000021919.1";
chr4	HAVANA	exon	131589087	131589189	0	+	.	gene_id "ENSMUSG00000028910.13"; transcript_id "ENSMUST00000145045.8"; gene_type "protein_coding"; gene_name "Mecr"; transcript_type "protein_coding_CDS_not_defined"; transcript_name "Mecr-210"; exon_number 3; exon_id "ENSMUSE00001270616.2"; level 2; transcript_support_level "3"; mgi_id "MGI:1349441"; havana_gene "OTTMUSG00000009566.1"; havana_transcript "OTTMUST00000021924.1";
chr4	HAVANA	exon	131589087	131589189	0	+	.	gene_id "ENSMUSG00000028910.13"; transcript_id "ENSMUST00000127735.8"; gene_type "protein_coding"; gene_name "Mecr"; transcript_type "protein_coding_CDS_not_defined"; transcript_name "Mecr-202"; exon_number 4; exon_id "ENSMUSE00001270616.2"; level 2; transcript_support_level "5"; mgi_id "MGI:1349441"; havana_gene "OTTMUSG00000009566.1"; havana_transcript "OTTMUST00000021925.1";
chr4	HAVANA	exon	131589087	131589189	0	+	.	gene_id "ENSMUSG00000028910.13"; transcript_id "ENSMUST00000143067.8"; gene_type "protein_coding"; gene_name "Mecr"; transcript_type "protein_coding_CDS_not_defined"; transcript_name "Mecr-209"; exon_number 2; exon_id "ENSMUSE00001270616.2"; level 2; transcript_support_level "5"; mgi_id "MGI:1349441"; havana_gene "OTTMUSG00000009566.1"; havana_transcript "OTTMUST00000021926.1";
chr4	ENSEMBL_gcm37	exon	131589087	131589189	0.156057598941403	+	.	gene_id "ENSMUSG00000028910.13"; transcript_id "ENSMUSG00000028910.13_tx_3"; exon_id "chr4_131589087_131589189_+"; exonnum "10"; txlen "1851";
chr4	ENSEMBL_gcm37	exon	131589087	131589189	0.0111644446575437	+	.	gene_id "ENSMUSG00000028910.13"; transcript_id "ENSMUSG00000028910.13_tx_4"; exon_id "chr4_131589087_131589189_+"; exonnum "10"; txlen "1776";
chr4	HAVANA	exon	131590229	131590302	0	+	.	gene_id "ENSMUSG00000028910.13"; transcript_id "ENSMUST00000030742.11"; gene_type "protein_coding"; gene_name "Mecr"; transcript_type "protein_coding"; transcript_name "Mecr-201"; exon_number 7; exon_id "ENSMUSE00001246548.2"; level 2; protein_id "ENSMUSP00000030742.5"; transcript_support_level "1"; mgi_id "MGI:1349441"; tag "basic"; tag "Ensembl_canonical"; tag "GENCODE_Primary"; tag "appris_principal_1"; tag "CCDS"; ccdsid "CCDS18715.1"; havana_gene "OTTMUSG00000009566.1"; havana_transcript "OTTMUST00000021919.1";
chr4	HAVANA	CDS	131590229	131590302	0	+	0	gene_id "ENSMUSG00000028910.13"; transcript_id "ENSMUST00000030742.11"; gene_type "protein_coding"; gene_name "Mecr"; transcript_type "protein_coding"; transcript_name "Mecr-201"; exon_number 7; exon_id "ENSMUSE00001246548.2"; level 2; protein_id "ENSMUSP00000030742.5"; transcript_support_level "1"; mgi_id "MGI:1349441"; tag "basic"; tag "Ensembl_canonical"; tag "GENCODE_Primary"; tag "appris_principal_1"; tag "CCDS"; ccdsid "CCDS18715.1"; havana_gene "OTTMUSG00000009566.1"; havana_transcript "OTTMUST00000021919.1";
chr4	HAVANA	exon	131590229	131590302	0	+	.	gene_id "ENSMUSG00000028910.13"; transcript_id "ENSMUST00000145045.8"; gene_type "protein_coding"; gene_name "Mecr"; transcript_type "protein_coding_CDS_not_defined"; transcript_name "Mecr-210"; exon_number 4; exon_id "ENSMUSE00001239140.2"; level 2; transcript_support_level "3"; mgi_id "MGI:1349441"; havana_gene "OTTMUSG00000009566.1"; havana_transcript "OTTMUST00000021924.1";
chr4	HAVANA	exon	131590229	131590302	0	+	.	gene_id "ENSMUSG00000028910.13"; transcript_id "ENSMUST00000127735.8"; gene_type "protein_coding"; gene_name "Mecr"; transcript_type "protein_coding_CDS_not_defined"; transcript_name "Mecr-202"; exon_number 5; exon_id "ENSMUSE00001239140.2"; level 2; transcript_support_level "5"; mgi_id "MGI:1349441"; havana_gene "OTTMUSG00000009566.1"; havana_transcript "OTTMUST00000021925.1";
chr4	HAVANA	exon	131590229	131590302	0	+	.	gene_id "ENSMUSG00000028910.13"; transcript_id "ENSMUST00000143067.8"; gene_type "protein_coding"; gene_name "Mecr"; transcript_type "protein_coding_CDS_not_defined"; transcript_name "Mecr-209"; exon_number 3; exon_id "ENSMUSE00001239140.2"; level 2; transcript_support_level "5"; mgi_id "MGI:1349441"; havana_gene "OTTMUSG00000009566.1"; havana_transcript "OTTMUST00000021926.1";
chr4	HAVANA	exon	131590229	131590302	0	+	.	gene_id "ENSMUSG00000028910.13"; transcript_id "ENSMUST00000137412.8"; gene_type "protein_coding"; gene_name "Mecr"; transcript_type "protein_coding_CDS_not_defined"; transcript_name "Mecr-206"; exon_number 2; exon_id "ENSMUSE00001239140.2"; level 2; transcript_support_level "2"; mgi_id "MGI:1349441"; havana_gene "OTTMUSG00000009566.1"; havana_transcript "OTTMUST00000021927.1";
chr4	ENSEMBL_gcm37	exon	131590229	131590302	0.156057598941403	+	.	gene_id "ENSMUSG00000028910.13"; transcript_id "ENSMUSG00000028910.13_tx_3"; exon_id "chr4_131590229_131590302_+"; exonnum "11"; txlen "1851";
chr4	ENSEMBL_gcm37	exon	131590229	131590302	0.0111644446575437	+	.	gene_id "ENSMUSG00000028910.13"; transcript_id "ENSMUSG00000028910.13_tx_4"; exon_id "chr4_131590229_131590302_+"; exonnum "11"; txlen "1776";
chr4	HAVANA	exon	131592089	131592428	0	+	.	gene_id "ENSMUSG00000028910.13"; transcript_id "ENSMUST00000128607.2"; gene_type "protein_coding"; gene_name "Mecr"; transcript_type "protein_coding_CDS_not_defined"; transcript_name "Mecr-204"; exon_number 1; exon_id "ENSMUSE00000740041.2"; level 2; transcript_support_level "2"; mgi_id "MGI:1349441"; havana_gene "OTTMUSG00000009566.1"; havana_transcript "OTTMUST00000021928.1";
chr4	HAVANA	transcript	131592089	131595087	0	+	.	gene_id "ENSMUSG00000028910.13"; transcript_id "ENSMUST00000128607.2"; gene_type "protein_coding"; gene_name "Mecr"; transcript_type "protein_coding_CDS_not_defined"; transcript_name "Mecr-204"; level 2; transcript_support_level "2"; mgi_id "MGI:1349441"; havana_gene "OTTMUSG00000009566.1"; havana_transcript "OTTMUST00000021928.1";
chr4	HAVANA	exon	131592368	131592385	0	+	.	gene_id "ENSMUSG00000028910.13"; transcript_id "ENSMUST00000143067.8"; gene_type "protein_coding"; gene_name "Mecr"; transcript_type "protein_coding_CDS_not_defined"; transcript_name "Mecr-209"; exon_number 4; exon_id "ENSMUSE00001470806.2"; level 2; transcript_support_level "5"; mgi_id "MGI:1349441"; havana_gene "OTTMUSG00000009566.1"; havana_transcript "OTTMUST00000021926.1";
chr4	HAVANA	exon	131592368	131592428	0	+	.	gene_id "ENSMUSG00000028910.13"; transcript_id "ENSMUST00000030742.11"; gene_type "protein_coding"; gene_name "Mecr"; transcript_type "protein_coding"; transcript_name "Mecr-201"; exon_number 8; exon_id "ENSMUSE00001262061.2"; level 2; protein_id "ENSMUSP00000030742.5"; transcript_support_level "1"; mgi_id "MGI:1349441"; tag "basic"; tag "Ensembl_canonical"; tag "GENCODE_Primary"; tag "appris_principal_1"; tag "CCDS"; ccdsid "CCDS18715.1"; havana_gene "OTTMUSG00000009566.1"; havana_transcript "OTTMUST00000021919.1";
chr4	HAVANA	CDS	131592368	131592428	0	+	1	gene_id "ENSMUSG00000028910.13"; transcript_id "ENSMUST00000030742.11"; gene_type "protein_coding"; gene_name "Mecr"; transcript_type "protein_coding"; transcript_name "Mecr-201"; exon_number 8; exon_id "ENSMUSE00001262061.2"; level 2; protein_id "ENSMUSP00000030742.5"; transcript_support_level "1"; mgi_id "MGI:1349441"; tag "basic"; tag "Ensembl_canonical"; tag "GENCODE_Primary"; tag "appris_principal_1"; tag "CCDS"; ccdsid "CCDS18715.1"; havana_gene "OTTMUSG00000009566.1"; havana_transcript "OTTMUST00000021919.1";
chr4	HAVANA	exon	131592368	131592428	0	+	.	gene_id "ENSMUSG00000028910.13"; transcript_id "ENSMUST00000145045.8"; gene_type "protein_coding"; gene_name "Mecr"; transcript_type "protein_coding_CDS_not_defined"; transcript_name "Mecr-210"; exon_number 5; exon_id "ENSMUSE00001268979.2"; level 2; transcript_support_level "3"; mgi_id "MGI:1349441"; havana_gene "OTTMUSG00000009566.1"; havana_transcript "OTTMUST00000021924.1";
chr4	HAVANA	exon	131592368	131592428	0	+	.	gene_id "ENSMUSG00000028910.13"; transcript_id "ENSMUST00000127735.8"; gene_type "protein_coding"; gene_name "Mecr"; transcript_type "protein_coding_CDS_not_defined"; transcript_name "Mecr-202"; exon_number 6; exon_id "ENSMUSE00001268979.2"; level 2; transcript_support_level "5"; mgi_id "MGI:1349441"; havana_gene "OTTMUSG00000009566.1"; havana_transcript "OTTMUST00000021925.1";
chr4	HAVANA	exon	131592368	131592428	0	+	.	gene_id "ENSMUSG00000028910.13"; transcript_id "ENSMUST00000137412.8"; gene_type "protein_coding"; gene_name "Mecr"; transcript_type "protein_coding_CDS_not_defined"; transcript_name "Mecr-206"; exon_number 3; exon_id "ENSMUSE00001268979.2"; level 2; transcript_support_level "2"; mgi_id "MGI:1349441"; havana_gene "OTTMUSG00000009566.1"; havana_transcript "OTTMUST00000021927.1";
chr4	ENSEMBL_gcm37	exon	131592368	131592428	0.156057598941403	+	.	gene_id "ENSMUSG00000028910.13"; transcript_id "ENSMUSG00000028910.13_tx_3"; exon_id "chr4_131592368_131592428_+"; exonnum "12"; txlen "1851";
chr4	ENSEMBL_gcm37	exon	131592368	131592428	0.0111644446575437	+	.	gene_id "ENSMUSG00000028910.13"; transcript_id "ENSMUSG00000028910.13_tx_4"; exon_id "chr4_131592368_131592428_+"; exonnum "12"; txlen "1776";
chr4	HAVANA	exon	131592567	131592639	0	+	.	gene_id "ENSMUSG00000028910.13"; transcript_id "ENSMUST00000030742.11"; gene_type "protein_coding"; gene_name "Mecr"; transcript_type "protein_coding"; transcript_name "Mecr-201"; exon_number 9; exon_id "ENSMUSE00001290009.2"; level 2; protein_id "ENSMUSP00000030742.5"; transcript_support_level "1"; mgi_id "MGI:1349441"; tag "basic"; tag "Ensembl_canonical"; tag "GENCODE_Primary"; tag "appris_principal_1"; tag "CCDS"; ccdsid "CCDS18715.1"; havana_gene "OTTMUSG00000009566.1"; havana_transcript "OTTMUST00000021919.1";
chr4	HAVANA	CDS	131592567	131592639	0	+	0	gene_id "ENSMUSG00000028910.13"; transcript_id "ENSMUST00000030742.11"; gene_type "protein_coding"; gene_name "Mecr"; transcript_type "protein_coding"; transcript_name "Mecr-201"; exon_number 9; exon_id "ENSMUSE00001290009.2"; level 2; protein_id "ENSMUSP00000030742.5"; transcript_support_level "1"; mgi_id "MGI:1349441"; tag "basic"; tag "Ensembl_canonical"; tag "GENCODE_Primary"; tag "appris_principal_1"; tag "CCDS"; ccdsid "CCDS18715.1"; havana_gene "OTTMUSG00000009566.1"; havana_transcript "OTTMUST00000021919.1";
chr4	HAVANA	exon	131592567	131592639	0	+	.	gene_id "ENSMUSG00000028910.13"; transcript_id "ENSMUST00000127735.8"; gene_type "protein_coding"; gene_name "Mecr"; transcript_type "protein_coding_CDS_not_defined"; transcript_name "Mecr-202"; exon_number 7; exon_id "ENSMUSE00001271946.2"; level 2; transcript_support_level "5"; mgi_id "MGI:1349441"; havana_gene "OTTMUSG00000009566.1"; havana_transcript "OTTMUST00000021925.1";
chr4	HAVANA	exon	131592567	131592639	0	+	.	gene_id "ENSMUSG00000028910.13"; transcript_id "ENSMUST00000137412.8"; gene_type "protein_coding"; gene_name "Mecr"; transcript_type "protein_coding_CDS_not_defined"; transcript_name "Mecr-206"; exon_number 4; exon_id "ENSMUSE00001271946.2"; level 2; transcript_support_level "2"; mgi_id "MGI:1349441"; havana_gene "OTTMUSG00000009566.1"; havana_transcript "OTTMUST00000021927.1";
chr4	HAVANA	exon	131592567	131592639	0	+	.	gene_id "ENSMUSG00000028910.13"; transcript_id "ENSMUST00000128607.2"; gene_type "protein_coding"; gene_name "Mecr"; transcript_type "protein_coding_CDS_not_defined"; transcript_name "Mecr-204"; exon_number 2; exon_id "ENSMUSE00001271946.2"; level 2; transcript_support_level "2"; mgi_id "MGI:1349441"; havana_gene "OTTMUSG00000009566.1"; havana_transcript "OTTMUST00000021928.1";
chr4	ENSEMBL_gcm37	exon	131592567	131592639	0.156057598941403	+	.	gene_id "ENSMUSG00000028910.13"; transcript_id "ENSMUSG00000028910.13_tx_3"; exon_id "chr4_131592567_131592639_+"; exonnum "13"; txlen "1851";
chr4	ENSEMBL_gcm37	exon	131592567	131592639	0.0111644446575437	+	.	gene_id "ENSMUSG00000028910.13"; transcript_id "ENSMUSG00000028910.13_tx_4"; exon_id "chr4_131592567_131592639_+"; exonnum "13"; txlen "1776";
chr4	HAVANA	exon	131592567	131592643	0	+	.	gene_id "ENSMUSG00000028910.13"; transcript_id "ENSMUST00000145045.8"; gene_type "protein_coding"; gene_name "Mecr"; transcript_type "protein_coding_CDS_not_defined"; transcript_name "Mecr-210"; exon_number 6; exon_id "ENSMUSE00000831217.2"; level 2; transcript_support_level "3"; mgi_id "MGI:1349441"; havana_gene "OTTMUSG00000009566.1"; havana_transcript "OTTMUST00000021924.1";
chr4	HAVANA	CDS	131594758	131594912	0	+	2	gene_id "ENSMUSG00000028910.13"; transcript_id "ENSMUST00000030742.11"; gene_type "protein_coding"; gene_name "Mecr"; transcript_type "protein_coding"; transcript_name "Mecr-201"; exon_number 10; exon_id "ENSMUSE00001276778.2"; level 2; protein_id "ENSMUSP00000030742.5"; transcript_support_level "1"; mgi_id "MGI:1349441"; tag "basic"; tag "Ensembl_canonical"; tag "GENCODE_Primary"; tag "appris_principal_1"; tag "CCDS"; ccdsid "CCDS18715.1"; havana_gene "OTTMUSG00000009566.1"; havana_transcript "OTTMUST00000021919.1";
chr4	HAVANA	exon	131594758	131594912	0	+	.	gene_id "ENSMUSG00000028910.13"; transcript_id "ENSMUST00000137412.8"; gene_type "protein_coding"; gene_name "Mecr"; transcript_type "protein_coding_CDS_not_defined"; transcript_name "Mecr-206"; exon_number 5; exon_id "ENSMUSE00000792038.2"; level 2; transcript_support_level "2"; mgi_id "MGI:1349441"; havana_gene "OTTMUSG00000009566.1"; havana_transcript "OTTMUST00000021927.1";
chr4	HAVANA	exon	131594758	131595087	0	+	.	gene_id "ENSMUSG00000028910.13"; transcript_id "ENSMUST00000128607.2"; gene_type "protein_coding"; gene_name "Mecr"; transcript_type "protein_coding_CDS_not_defined"; transcript_name "Mecr-204"; exon_number 3; exon_id "ENSMUSE00000436404.5"; level 2; transcript_support_level "2"; mgi_id "MGI:1349441"; havana_gene "OTTMUSG00000009566.1"; havana_transcript "OTTMUST00000021928.1";
chr4	ENSEMBL_gcm37	exon	131594758	131595087	0.156057598941403	+	.	gene_id "ENSMUSG00000028910.13"; transcript_id "ENSMUSG00000028910.13_tx_3"; exon_id "chr4_131594758_131595087_+"; exonnum "14"; txlen "1851";
chr4	ENSEMBL_gcm37	exon	131594758	131595087	0.0111644446575437	+	.	gene_id "ENSMUSG00000028910.13"; transcript_id "ENSMUSG00000028910.13_tx_4"; exon_id "chr4_131594758_131595087_+"; exonnum "14"; txlen "1776";
chr4	HAVANA	exon	131594758	131595097	0	+	.	gene_id "ENSMUSG00000028910.13"; transcript_id "ENSMUST00000030742.11"; gene_type "protein_coding"; gene_name "Mecr"; transcript_type "protein_coding"; transcript_name "Mecr-201"; exon_number 10; exon_id "ENSMUSE00001276778.2"; level 2; protein_id "ENSMUSP00000030742.5"; transcript_support_level "1"; mgi_id "MGI:1349441"; tag "basic"; tag "Ensembl_canonical"; tag "GENCODE_Primary"; tag "appris_principal_1"; tag "CCDS"; ccdsid "CCDS18715.1"; havana_gene "OTTMUSG00000009566.1"; havana_transcript "OTTMUST00000021919.1";
chr4	HAVANA	exon	131594758	131595097	0	+	.	gene_id "ENSMUSG00000028910.13"; transcript_id "ENSMUST00000127735.8"; gene_type "protein_coding"; gene_name "Mecr"; transcript_type "protein_coding_CDS_not_defined"; transcript_name "Mecr-202"; exon_number 8; exon_id "ENSMUSE00001235579.2"; level 2; transcript_support_level "5"; mgi_id "MGI:1349441"; havana_gene "OTTMUSG00000009566.1"; havana_transcript "OTTMUST00000021925.1";
chr4	HAVANA	stop_codon	131594913	131594915	0	+	0	gene_id "ENSMUSG00000028910.13"; transcript_id "ENSMUST00000030742.11"; gene_type "protein_coding"; gene_name "Mecr"; transcript_type "protein_coding"; transcript_name "Mecr-201"; exon_number 10; exon_id "ENSMUSE00001276778.2"; level 2; protein_id "ENSMUSP00000030742.5"; transcript_support_level "1"; mgi_id "MGI:1349441"; tag "basic"; tag "Ensembl_canonical"; tag "GENCODE_Primary"; tag "appris_principal_1"; tag "CCDS"; ccdsid "CCDS18715.1"; havana_gene "OTTMUSG00000009566.1"; havana_transcript "OTTMUST00000021919.1";
chr4	HAVANA	UTR	131594913	131595097	0	+	.	gene_id "ENSMUSG00000028910.13"; transcript_id "ENSMUST00000030742.11"; gene_type "protein_coding"; gene_name "Mecr"; transcript_type "protein_coding"; transcript_name "Mecr-201"; exon_number 10; exon_id "ENSMUSE00001276778.2"; level 2; protein_id "ENSMUSP00000030742.5"; transcript_support_level "1"; mgi_id "MGI:1349441"; tag "basic"; tag "Ensembl_canonical"; tag "GENCODE_Primary"; tag "appris_principal_1"; tag "CCDS"; ccdsid "CCDS18715.1"; havana_gene "OTTMUSG00000009566.1"; havana_transcript "OTTMUST00000021919.1";
chr4	HAVANA	UTR	131600928	131601074	0	+	.	gene_id "ENSMUSG00000028911.17"; transcript_id "ENSMUST00000053819.6"; gene_type "protein_coding"; gene_name "Srsf4"; transcript_type "protein_coding"; transcript_name "Srsf4-202"; exon_number 1; exon_id "ENSMUSE00000310505.4"; level 2; protein_id "ENSMUSP00000061474.4"; transcript_support_level "1"; mgi_id "MGI:1890577"; tag "basic"; tag "Ensembl_canonical"; tag "GENCODE_Primary"; tag "appris_principal_1"; tag "CCDS"; ccdsid "CCDS51315.1"; havana_gene "OTTMUSG00000009577.1"; havana_transcript "OTTMUST00000021986.1";
chr4	HAVANA	exon	131600928	131601181	0	+	.	gene_id "ENSMUSG00000028911.17"; transcript_id "ENSMUST00000053819.6"; gene_type "protein_coding"; gene_name "Srsf4"; transcript_type "protein_coding"; transcript_name "Srsf4-202"; exon_number 1; exon_id "ENSMUSE00000310505.4"; level 2; protein_id "ENSMUSP00000061474.4"; transcript_support_level "1"; mgi_id "MGI:1890577"; tag "basic"; tag "Ensembl_canonical"; tag "GENCODE_Primary"; tag "appris_principal_1"; tag "CCDS"; ccdsid "CCDS51315.1"; havana_gene "OTTMUSG00000009577.1"; havana_transcript "OTTMUST00000021986.1";
chr4	HAVANA	gene	131600928	131629017	0	+	.	gene_id "ENSMUSG00000028911.17"; gene_type "protein_coding"; gene_name "Srsf4"; level 2; mgi_id "MGI:1890577"; havana_gene "OTTMUSG00000009577.1";
chr4	HAVANA	transcript	131600928	131629017	0	+	.	gene_id "ENSMUSG00000028911.17"; transcript_id "ENSMUST00000053819.6"; gene_type "protein_coding"; gene_name "Srsf4"; transcript_type "protein_coding"; transcript_name "Srsf4-202"; level 2; protein_id "ENSMUSP00000061474.4"; transcript_support_level "1"; mgi_id "MGI:1890577"; tag "basic"; tag "Ensembl_canonical"; tag "GENCODE_Primary"; tag "appris_principal_1"; tag "CCDS"; ccdsid "CCDS51315.1"; havana_gene "OTTMUSG00000009577.1"; havana_transcript "OTTMUST00000021986.1";
chr4	HAVANA	start_codon	131601075	131601077	0	+	0	gene_id "ENSMUSG00000028911.17"; transcript_id "ENSMUST00000053819.6"; gene_type "protein_coding"; gene_name "Srsf4"; transcript_type "protein_coding"; transcript_name "Srsf4-202"; exon_number 1; exon_id "ENSMUSE00000310505.4"; level 2; protein_id "ENSMUSP00000061474.4"; transcript_support_level "1"; mgi_id "MGI:1890577"; tag "basic"; tag "Ensembl_canonical"; tag "GENCODE_Primary"; tag "appris_principal_1"; tag "CCDS"; ccdsid "CCDS51315.1"; havana_gene "OTTMUSG00000009577.1"; havana_transcript "OTTMUST00000021986.1";
chr4	HAVANA	CDS	131601075	131601181	0	+	0	gene_id "ENSMUSG00000028911.17"; transcript_id "ENSMUST00000053819.6"; gene_type "protein_coding"; gene_name "Srsf4"; transcript_type "protein_coding"; transcript_name "Srsf4-202"; exon_number 1; exon_id "ENSMUSE00000310505.4"; level 2; protein_id "ENSMUSP00000061474.4"; transcript_support_level "1"; mgi_id "MGI:1890577"; tag "basic"; tag "Ensembl_canonical"; tag "GENCODE_Primary"; tag "appris_principal_1"; tag "CCDS"; ccdsid "CCDS51315.1"; havana_gene "OTTMUSG00000009577.1"; havana_transcript "OTTMUST00000021986.1";
chr4	HAVANA	exon	131601127	131601181	0	+	.	gene_id "ENSMUSG00000028911.17"; transcript_id "ENSMUST00000129966.8"; gene_type "protein_coding"; gene_name "Srsf4"; transcript_type "nonsense_mediated_decay"; transcript_name "Srsf4-203"; exon_number 1; exon_id "ENSMUSE00000817293.2"; level 2; protein_id "ENSMUSP00000141468.2"; transcript_support_level "5"; mgi_id "MGI:1890577"; tag "mRNA_start_NF"; tag "cds_start_NF"; havana_gene "OTTMUSG00000009577.1"; havana_transcript "OTTMUST00000021988.1";
chr4	HAVANA	CDS	131601127	131601181	0	+	2	gene_id "ENSMUSG00000028911.17"; transcript_id "ENSMUST00000129966.8"; gene_type "protein_coding"; gene_name "Srsf4"; transcript_type "nonsense_mediated_decay"; transcript_name "Srsf4-203"; exon_number 1; exon_id "ENSMUSE00000817293.2"; level 2; protein_id "ENSMUSP00000141468.2"; transcript_support_level "5"; mgi_id "MGI:1890577"; tag "mRNA_start_NF"; tag "cds_start_NF"; havana_gene "OTTMUSG00000009577.1"; havana_transcript "OTTMUST00000021988.1";
chr4	HAVANA	transcript	131601127	131619455	0	+	.	gene_id "ENSMUSG00000028911.17"; transcript_id "ENSMUST00000129966.8"; gene_type "protein_coding"; gene_name "Srsf4"; transcript_type "nonsense_mediated_decay"; transcript_name "Srsf4-203"; level 2; protein_id "ENSMUSP00000141468.2"; transcript_support_level "5"; mgi_id "MGI:1890577"; tag "mRNA_start_NF"; tag "cds_start_NF"; havana_gene "OTTMUSG00000009577.1"; havana_transcript "OTTMUST00000021988.1";
chr4	sragcm37_es	exon	131601450	131601974	0.359225460709599	+	.	gene_id "ENSMUSG00000028911.17"; transcript_id "ENSMUSG00000028911.17_tx_3"; exon_id "chr4_131601450_131601974_+"; exonnum "1"; txlen "3093";
chr4	HAVANA	gene	131605939	131610548	0	+	.	gene_id "ENSMUSG00000102602.2"; gene_type "TEC"; gene_name "A930004J17Rik"; level 2; mgi_id "MGI:2442442"; havana_gene "OTTMUSG00000052156.1";
chr4	HAVANA	transcript	131605939	131610548	0	+	.	gene_id "ENSMUSG00000102602.2"; transcript_id "ENSMUST00000192689.2"; gene_type "TEC"; gene_name "A930004J17Rik"; transcript_type "TEC"; transcript_name "A930004J17Rik-201"; level 2; transcript_support_level "NA"; mgi_id "MGI:2442442"; tag "basic"; tag "Ensembl_canonical"; tag "GENCODE_Primary"; havana_gene "OTTMUSG00000052156.1"; havana_transcript "OTTMUST00000131065.1";
chr4	HAVANA	exon	131605939	131610548	0	+	.	gene_id "ENSMUSG00000102602.2"; transcript_id "ENSMUST00000192689.2"; gene_type "TEC"; gene_name "A930004J17Rik"; transcript_type "TEC"; transcript_name "A930004J17Rik-201"; exon_number 1; exon_id "ENSMUSE00001337587.2"; level 2; transcript_support_level "NA"; mgi_id "MGI:2442442"; tag "basic"; tag "Ensembl_canonical"; tag "GENCODE_Primary"; havana_gene "OTTMUSG00000052156.1"; havana_transcript "OTTMUST00000131065.1";
chr4	HAVANA	CDS	131611587	131611698	0	+	1	gene_id "ENSMUSG00000028911.17"; transcript_id "ENSMUST00000129966.8"; gene_type "protein_coding"; gene_name "Srsf4"; transcript_type "nonsense_mediated_decay"; transcript_name "Srsf4-203"; exon_number 2; exon_id "ENSMUSE00000764528.2"; level 2; protein_id "ENSMUSP00000141468.2"; transcript_support_level "5"; mgi_id "MGI:1890577"; tag "mRNA_start_NF"; tag "cds_start_NF"; havana_gene "OTTMUSG00000009577.1"; havana_transcript "OTTMUST00000021988.1";
chr4	HAVANA	exon	131611587	131611793	0	+	.	gene_id "ENSMUSG00000028911.17"; transcript_id "ENSMUST00000129966.8"; gene_type "protein_coding"; gene_name "Srsf4"; transcript_type "nonsense_mediated_decay"; transcript_name "Srsf4-203"; exon_number 2; exon_id "ENSMUSE00000764528.2"; level 2; protein_id "ENSMUSP00000141468.2"; transcript_support_level "5"; mgi_id "MGI:1890577"; tag "mRNA_start_NF"; tag "cds_start_NF"; havana_gene "OTTMUSG00000009577.1"; havana_transcript "OTTMUST00000021988.1";
chr4	ENSEMBL_gcm37	exon	131611587	131611793	0.359225460709599	+	.	gene_id "ENSMUSG00000028911.17"; transcript_id "ENSMUSG00000028911.17_tx_3"; exon_id "chr4_131611587_131611793_+"; exonnum "2"; txlen "3093";
chr4	HAVANA	CDS	131611606	131611698	0	+	0	gene_id "ENSMUSG00000028911.17"; transcript_id "ENSMUST00000134943.7"; gene_type "protein_coding"; gene_name "Srsf4"; transcript_type "nonsense_mediated_decay"; transcript_name "Srsf4-204"; exon_number 1; exon_id "ENSMUSE00000840852.2"; level 2; protein_id "ENSMUSP00000142148.2"; transcript_support_level "5"; mgi_id "MGI:1890577"; tag "mRNA_start_NF"; tag "cds_start_NF"; havana_gene "OTTMUSG00000009577.1"; havana_transcript "OTTMUST00000021989.1";
chr4	HAVANA	exon	131611606	131611793	0	+	.	gene_id "ENSMUSG00000028911.17"; transcript_id "ENSMUST00000134943.7"; gene_type "protein_coding"; gene_name "Srsf4"; transcript_type "nonsense_mediated_decay"; transcript_name "Srsf4-204"; exon_number 1; exon_id "ENSMUSE00000840852.2"; level 2; protein_id "ENSMUSP00000142148.2"; transcript_support_level "5"; mgi_id "MGI:1890577"; tag "mRNA_start_NF"; tag "cds_start_NF"; havana_gene "OTTMUSG00000009577.1"; havana_transcript "OTTMUST00000021989.1";
chr4	HAVANA	transcript	131611606	131625145	0	+	.	gene_id "ENSMUSG00000028911.17"; transcript_id "ENSMUST00000134943.7"; gene_type "protein_coding"; gene_name "Srsf4"; transcript_type "nonsense_mediated_decay"; transcript_name "Srsf4-204"; level 2; protein_id "ENSMUSP00000142148.2"; transcript_support_level "5"; mgi_id "MGI:1890577"; tag "mRNA_start_NF"; tag "cds_start_NF"; havana_gene "OTTMUSG00000009577.1"; havana_transcript "OTTMUST00000021989.1";
chr4	HAVANA	stop_codon	131611699	131611701	0	+	0	gene_id "ENSMUSG00000028911.17"; transcript_id "ENSMUST00000129966.8"; gene_type "protein_coding"; gene_name "Srsf4"; transcript_type "nonsense_mediated_decay"; transcript_name "Srsf4-203"; exon_number 2; exon_id "ENSMUSE00000764528.2"; level 2; protein_id "ENSMUSP00000141468.2"; transcript_support_level "5"; mgi_id "MGI:1890577"; tag "mRNA_start_NF"; tag "cds_start_NF"; havana_gene "OTTMUSG00000009577.1"; havana_transcript "OTTMUST00000021988.1";
chr4	HAVANA	stop_codon	131611699	131611701	0	+	0	gene_id "ENSMUSG00000028911.17"; transcript_id "ENSMUST00000134943.7"; gene_type "protein_coding"; gene_name "Srsf4"; transcript_type "nonsense_mediated_decay"; transcript_name "Srsf4-204"; exon_number 1; exon_id "ENSMUSE00000840852.2"; level 2; protein_id "ENSMUSP00000142148.2"; transcript_support_level "5"; mgi_id "MGI:1890577"; tag "mRNA_start_NF"; tag "cds_start_NF"; havana_gene "OTTMUSG00000009577.1"; havana_transcript "OTTMUST00000021989.1";
chr4	HAVANA	UTR	131611699	131611793	0	+	.	gene_id "ENSMUSG00000028911.17"; transcript_id "ENSMUST00000129966.8"; gene_type "protein_coding"; gene_name "Srsf4"; transcript_type "nonsense_mediated_decay"; transcript_name "Srsf4-203"; exon_number 2; exon_id "ENSMUSE00000764528.2"; level 2; protein_id "ENSMUSP00000141468.2"; transcript_support_level "5"; mgi_id "MGI:1890577"; tag "mRNA_start_NF"; tag "cds_start_NF"; havana_gene "OTTMUSG00000009577.1"; havana_transcript "OTTMUST00000021988.1";
chr4	HAVANA	UTR	131611699	131611793	0	+	.	gene_id "ENSMUSG00000028911.17"; transcript_id "ENSMUST00000134943.7"; gene_type "protein_coding"; gene_name "Srsf4"; transcript_type "nonsense_mediated_decay"; transcript_name "Srsf4-204"; exon_number 1; exon_id "ENSMUSE00000840852.2"; level 2; protein_id "ENSMUSP00000142148.2"; transcript_support_level "5"; mgi_id "MGI:1890577"; tag "mRNA_start_NF"; tag "cds_start_NF"; havana_gene "OTTMUSG00000009577.1"; havana_transcript "OTTMUST00000021989.1";
chr4	HAVANA	exon	131612519	131613615	0	+	.	gene_id "ENSMUSG00000028911.17"; transcript_id "ENSMUST00000030743.10"; gene_type "protein_coding"; gene_name "Srsf4"; transcript_type "retained_intron"; transcript_name "Srsf4-201"; exon_number 1; exon_id "ENSMUSE00000769451.2"; level 2; transcript_support_level "1"; mgi_id "MGI:1890577"; havana_gene "OTTMUSG00000009577.1"; havana_transcript "OTTMUST00000021987.1";
chr4	HAVANA	transcript	131612519	131629017	0	+	.	gene_id "ENSMUSG00000028911.17"; transcript_id "ENSMUST00000030743.10"; gene_type "protein_coding"; gene_name "Srsf4"; transcript_type "retained_intron"; transcript_name "Srsf4-201"; level 2; transcript_support_level "1"; mgi_id "MGI:1890577"; havana_gene "OTTMUSG00000009577.1"; havana_transcript "OTTMUST00000021987.1";
chr4	HAVANA	exon	131612620	131612803	0	+	.	gene_id "ENSMUSG00000028911.17"; transcript_id "ENSMUST00000129966.8"; gene_type "protein_coding"; gene_name "Srsf4"; transcript_type "nonsense_mediated_decay"; transcript_name "Srsf4-203"; exon_number 3; exon_id "ENSMUSE00000757657.2"; level 2; protein_id "ENSMUSP00000141468.2"; transcript_support_level "5"; mgi_id "MGI:1890577"; tag "mRNA_start_NF"; tag "cds_start_NF"; havana_gene "OTTMUSG00000009577.1"; havana_transcript "OTTMUST00000021988.1";
chr4	HAVANA	UTR	131612620	131612803	0	+	.	gene_id "ENSMUSG00000028911.17"; transcript_id "ENSMUST00000129966.8"; gene_type "protein_coding"; gene_name "Srsf4"; transcript_type "nonsense_mediated_decay"; transcript_name "Srsf4-203"; exon_number 3; exon_id "ENSMUSE00000757657.2"; level 2; protein_id "ENSMUSP00000141468.2"; transcript_support_level "5"; mgi_id "MGI:1890577"; tag "mRNA_start_NF"; tag "cds_start_NF"; havana_gene "OTTMUSG00000009577.1"; havana_transcript "OTTMUST00000021988.1";
chr4	HAVANA	exon	131612620	131612803	0	+	.	gene_id "ENSMUSG00000028911.17"; transcript_id "ENSMUST00000134943.7"; gene_type "protein_coding"; gene_name "Srsf4"; transcript_type "nonsense_mediated_decay"; transcript_name "Srsf4-204"; exon_number 2; exon_id "ENSMUSE00000757657.2"; level 2; protein_id "ENSMUSP00000142148.2"; transcript_support_level "5"; mgi_id "MGI:1890577"; tag "mRNA_start_NF"; tag "cds_start_NF"; havana_gene "OTTMUSG00000009577.1"; havana_transcript "OTTMUST00000021989.1";
chr4	HAVANA	UTR	131612620	131612803	0	+	.	gene_id "ENSMUSG00000028911.17"; transcript_id "ENSMUST00000134943.7"; gene_type "protein_coding"; gene_name "Srsf4"; transcript_type "nonsense_mediated_decay"; transcript_name "Srsf4-204"; exon_number 2; exon_id "ENSMUSE00000757657.2"; level 2; protein_id "ENSMUSP00000142148.2"; transcript_support_level "5"; mgi_id "MGI:1890577"; tag "mRNA_start_NF"; tag "cds_start_NF"; havana_gene "OTTMUSG00000009577.1"; havana_transcript "OTTMUST00000021989.1";
chr4	ENSEMBL_gcm37	exon	131612620	131612803	0.359225460709599	+	.	gene_id "ENSMUSG00000028911.17"; transcript_id "ENSMUSG00000028911.17_tx_3"; exon_id "chr4_131612620_131612803_+"; exonnum "3"; txlen "3093";
chr4	HAVANA	exon	131613418	131613615	0	+	.	gene_id "ENSMUSG00000028911.17"; transcript_id "ENSMUST00000129966.8"; gene_type "protein_coding"; gene_name "Srsf4"; transcript_type "nonsense_mediated_decay"; transcript_name "Srsf4-203"; exon_number 4; exon_id "ENSMUSE00000755914.2"; level 2; protein_id "ENSMUSP00000141468.2"; transcript_support_level "5"; mgi_id "MGI:1890577"; tag "mRNA_start_NF"; tag "cds_start_NF"; havana_gene "OTTMUSG00000009577.1"; havana_transcript "OTTMUST00000021988.1";
chr4	HAVANA	UTR	131613418	131613615	0	+	.	gene_id "ENSMUSG00000028911.17"; transcript_id "ENSMUST00000129966.8"; gene_type "protein_coding"; gene_name "Srsf4"; transcript_type "nonsense_mediated_decay"; transcript_name "Srsf4-203"; exon_number 4; exon_id "ENSMUSE00000755914.2"; level 2; protein_id "ENSMUSP00000141468.2"; transcript_support_level "5"; mgi_id "MGI:1890577"; tag "mRNA_start_NF"; tag "cds_start_NF"; havana_gene "OTTMUSG00000009577.1"; havana_transcript "OTTMUST00000021988.1";
chr4	HAVANA	exon	131613442	131613615	0	+	.	gene_id "ENSMUSG00000028911.17"; transcript_id "ENSMUST00000134943.7"; gene_type "protein_coding"; gene_name "Srsf4"; transcript_type "nonsense_mediated_decay"; transcript_name "Srsf4-204"; exon_number 3; exon_id "ENSMUSE00000385992.4"; level 2; protein_id "ENSMUSP00000142148.2"; transcript_support_level "5"; mgi_id "MGI:1890577"; tag "mRNA_start_NF"; tag "cds_start_NF"; havana_gene "OTTMUSG00000009577.1"; havana_transcript "OTTMUST00000021989.1";
```
