## Supplementary material for "Significantly Improved Mouse and Rat Genome Annotation Using Sequence Read Archive RNA-seq Data": mouse_SRA_GENCODE_M37.gtf: mouse_SRA_GENCODE_M37.gtf (part 998 of 1572)

```
chr4	HAVANA	UTR	131613442	131613615	0	+	.	gene_id "ENSMUSG00000028911.17"; transcript_id "ENSMUST00000134943.7"; gene_type "protein_coding"; gene_name "Srsf4"; transcript_type "nonsense_mediated_decay"; transcript_name "Srsf4-204"; exon_number 3; exon_id "ENSMUSE00000385992.4"; level 2; protein_id "ENSMUSP00000142148.2"; transcript_support_level "5"; mgi_id "MGI:1890577"; tag "mRNA_start_NF"; tag "cds_start_NF"; havana_gene "OTTMUSG00000009577.1"; havana_transcript "OTTMUST00000021989.1";
chr4	ENSEMBL_gcm37	exon	131613442	131613615	0.359225460709599	+	.	gene_id "ENSMUSG00000028911.17"; transcript_id "ENSMUSG00000028911.17_tx_3"; exon_id "chr4_131613442_131613615_+"; exonnum "4"; txlen "3093";
chr4	HAVANA	exon	131618518	131618660	0	+	.	gene_id "ENSMUSG00000028911.17"; transcript_id "ENSMUST00000053819.6"; gene_type "protein_coding"; gene_name "Srsf4"; transcript_type "protein_coding"; transcript_name "Srsf4-202"; exon_number 2; exon_id "ENSMUSE00001304698.2"; level 2; protein_id "ENSMUSP00000061474.4"; transcript_support_level "1"; mgi_id "MGI:1890577"; tag "basic"; tag "Ensembl_canonical"; tag "GENCODE_Primary"; tag "appris_principal_1"; tag "CCDS"; ccdsid "CCDS51315.1"; havana_gene "OTTMUSG00000009577.1"; havana_transcript "OTTMUST00000021986.1";
chr4	HAVANA	CDS	131618518	131618660	0	+	1	gene_id "ENSMUSG00000028911.17"; transcript_id "ENSMUST00000053819.6"; gene_type "protein_coding"; gene_name "Srsf4"; transcript_type "protein_coding"; transcript_name "Srsf4-202"; exon_number 2; exon_id "ENSMUSE00001304698.2"; level 2; protein_id "ENSMUSP00000061474.4"; transcript_support_level "1"; mgi_id "MGI:1890577"; tag "basic"; tag "Ensembl_canonical"; tag "GENCODE_Primary"; tag "appris_principal_1"; tag "CCDS"; ccdsid "CCDS51315.1"; havana_gene "OTTMUSG00000009577.1"; havana_transcript "OTTMUST00000021986.1";
chr4	HAVANA	exon	131618518	131618660	0	+	.	gene_id "ENSMUSG00000028911.17"; transcript_id "ENSMUST00000129966.8"; gene_type "protein_coding"; gene_name "Srsf4"; transcript_type "nonsense_mediated_decay"; transcript_name "Srsf4-203"; exon_number 5; exon_id "ENSMUSE00001246387.2"; level 2; protein_id "ENSMUSP00000141468.2"; transcript_support_level "5"; mgi_id "MGI:1890577"; tag "mRNA_start_NF"; tag "cds_start_NF"; havana_gene "OTTMUSG00000009577.1"; havana_transcript "OTTMUST00000021988.1";
chr4	HAVANA	UTR	131618518	131618660	0	+	.	gene_id "ENSMUSG00000028911.17"; transcript_id "ENSMUST00000129966.8"; gene_type "protein_coding"; gene_name "Srsf4"; transcript_type "nonsense_mediated_decay"; transcript_name "Srsf4-203"; exon_number 5; exon_id "ENSMUSE00001246387.2"; level 2; protein_id "ENSMUSP00000141468.2"; transcript_support_level "5"; mgi_id "MGI:1890577"; tag "mRNA_start_NF"; tag "cds_start_NF"; havana_gene "OTTMUSG00000009577.1"; havana_transcript "OTTMUST00000021988.1";
chr4	HAVANA	exon	131618518	131618660	0	+	.	gene_id "ENSMUSG00000028911.17"; transcript_id "ENSMUST00000134943.7"; gene_type "protein_coding"; gene_name "Srsf4"; transcript_type "nonsense_mediated_decay"; transcript_name "Srsf4-204"; exon_number 4; exon_id "ENSMUSE00001246387.2"; level 2; protein_id "ENSMUSP00000142148.2"; transcript_support_level "5"; mgi_id "MGI:1890577"; tag "mRNA_start_NF"; tag "cds_start_NF"; havana_gene "OTTMUSG00000009577.1"; havana_transcript "OTTMUST00000021989.1";
chr4	HAVANA	UTR	131618518	131618660	0	+	.	gene_id "ENSMUSG00000028911.17"; transcript_id "ENSMUST00000134943.7"; gene_type "protein_coding"; gene_name "Srsf4"; transcript_type "nonsense_mediated_decay"; transcript_name "Srsf4-204"; exon_number 4; exon_id "ENSMUSE00001246387.2"; level 2; protein_id "ENSMUSP00000142148.2"; transcript_support_level "5"; mgi_id "MGI:1890577"; tag "mRNA_start_NF"; tag "cds_start_NF"; havana_gene "OTTMUSG00000009577.1"; havana_transcript "OTTMUST00000021989.1";
chr4	HAVANA	exon	131618518	131618660	0	+	.	gene_id "ENSMUSG00000028911.17"; transcript_id "ENSMUST00000030743.10"; gene_type "protein_coding"; gene_name "Srsf4"; transcript_type "retained_intron"; transcript_name "Srsf4-201"; exon_number 2; exon_id "ENSMUSE00001246387.2"; level 2; transcript_support_level "1"; mgi_id "MGI:1890577"; havana_gene "OTTMUSG00000009577.1"; havana_transcript "OTTMUST00000021987.1";
chr4	ENSEMBL_gcm37	exon	131618518	131618660	0.359225460709599	+	.	gene_id "ENSMUSG00000028911.17"; transcript_id "ENSMUSG00000028911.17_tx_3"; exon_id "chr4_131618518_131618660_+"; exonnum "5"; txlen "3093";
chr4	HAVANA	exon	131619392	131619455	0	+	.	gene_id "ENSMUSG00000028911.17"; transcript_id "ENSMUST00000129966.8"; gene_type "protein_coding"; gene_name "Srsf4"; transcript_type "nonsense_mediated_decay"; transcript_name "Srsf4-203"; exon_number 6; exon_id "ENSMUSE00000765630.2"; level 2; protein_id "ENSMUSP00000141468.2"; transcript_support_level "5"; mgi_id "MGI:1890577"; tag "mRNA_start_NF"; tag "cds_start_NF"; havana_gene "OTTMUSG00000009577.1"; havana_transcript "OTTMUST00000021988.1";
chr4	HAVANA	UTR	131619392	131619455	0	+	.	gene_id "ENSMUSG00000028911.17"; transcript_id "ENSMUST00000129966.8"; gene_type "protein_coding"; gene_name "Srsf4"; transcript_type "nonsense_mediated_decay"; transcript_name "Srsf4-203"; exon_number 6; exon_id "ENSMUSE00000765630.2"; level 2; protein_id "ENSMUSP00000141468.2"; transcript_support_level "5"; mgi_id "MGI:1890577"; tag "mRNA_start_NF"; tag "cds_start_NF"; havana_gene "OTTMUSG00000009577.1"; havana_transcript "OTTMUST00000021988.1";
chr4	HAVANA	exon	131619392	131619504	0	+	.	gene_id "ENSMUSG00000028911.17"; transcript_id "ENSMUST00000053819.6"; gene_type "protein_coding"; gene_name "Srsf4"; transcript_type "protein_coding"; transcript_name "Srsf4-202"; exon_number 3; exon_id "ENSMUSE00001272453.2"; level 2; protein_id "ENSMUSP00000061474.4"; transcript_support_level "1"; mgi_id "MGI:1890577"; tag "basic"; tag "Ensembl_canonical"; tag "GENCODE_Primary"; tag "appris_principal_1"; tag "CCDS"; ccdsid "CCDS51315.1"; havana_gene "OTTMUSG00000009577.1"; havana_transcript "OTTMUST00000021986.1";
chr4	HAVANA	CDS	131619392	131619504	0	+	2	gene_id "ENSMUSG00000028911.17"; transcript_id "ENSMUST00000053819.6"; gene_type "protein_coding"; gene_name "Srsf4"; transcript_type "protein_coding"; transcript_name "Srsf4-202"; exon_number 3; exon_id "ENSMUSE00001272453.2"; level 2; protein_id "ENSMUSP00000061474.4"; transcript_support_level "1"; mgi_id "MGI:1890577"; tag "basic"; tag "Ensembl_canonical"; tag "GENCODE_Primary"; tag "appris_principal_1"; tag "CCDS"; ccdsid "CCDS51315.1"; havana_gene "OTTMUSG00000009577.1"; havana_transcript "OTTMUST00000021986.1";
chr4	HAVANA	exon	131619392	131619504	0	+	.	gene_id "ENSMUSG00000028911.17"; transcript_id "ENSMUST00000134943.7"; gene_type "protein_coding"; gene_name "Srsf4"; transcript_type "nonsense_mediated_decay"; transcript_name "Srsf4-204"; exon_number 5; exon_id "ENSMUSE00001293388.2"; level 2; protein_id "ENSMUSP00000142148.2"; transcript_support_level "5"; mgi_id "MGI:1890577"; tag "mRNA_start_NF"; tag "cds_start_NF"; havana_gene "OTTMUSG00000009577.1"; havana_transcript "OTTMUST00000021989.1";
chr4	HAVANA	UTR	131619392	131619504	0	+	.	gene_id "ENSMUSG00000028911.17"; transcript_id "ENSMUST00000134943.7"; gene_type "protein_coding"; gene_name "Srsf4"; transcript_type "nonsense_mediated_decay"; transcript_name "Srsf4-204"; exon_number 5; exon_id "ENSMUSE00001293388.2"; level 2; protein_id "ENSMUSP00000142148.2"; transcript_support_level "5"; mgi_id "MGI:1890577"; tag "mRNA_start_NF"; tag "cds_start_NF"; havana_gene "OTTMUSG00000009577.1"; havana_transcript "OTTMUST00000021989.1";
chr4	HAVANA	exon	131619392	131619504	0	+	.	gene_id "ENSMUSG00000028911.17"; transcript_id "ENSMUST00000030743.10"; gene_type "protein_coding"; gene_name "Srsf4"; transcript_type "retained_intron"; transcript_name "Srsf4-201"; exon_number 3; exon_id "ENSMUSE00001293388.2"; level 2; transcript_support_level "1"; mgi_id "MGI:1890577"; havana_gene "OTTMUSG00000009577.1"; havana_transcript "OTTMUST00000021987.1";
chr4	ENSEMBL_gcm37	exon	131619392	131619504	0.359225460709599	+	.	gene_id "ENSMUSG00000028911.17"; transcript_id "ENSMUSG00000028911.17_tx_3"; exon_id "chr4_131619392_131619504_+"; exonnum "6"; txlen "3093";
chr4	HAVANA	exon	131624968	131625145	0	+	.	gene_id "ENSMUSG00000028911.17"; transcript_id "ENSMUST00000134943.7"; gene_type "protein_coding"; gene_name "Srsf4"; transcript_type "nonsense_mediated_decay"; transcript_name "Srsf4-204"; exon_number 6; exon_id "ENSMUSE00000730624.2"; level 2; protein_id "ENSMUSP00000142148.2"; transcript_support_level "5"; mgi_id "MGI:1890577"; tag "mRNA_start_NF"; tag "cds_start_NF"; havana_gene "OTTMUSG00000009577.1"; havana_transcript "OTTMUST00000021989.1";
chr4	HAVANA	UTR	131624968	131625145	0	+	.	gene_id "ENSMUSG00000028911.17"; transcript_id "ENSMUST00000134943.7"; gene_type "protein_coding"; gene_name "Srsf4"; transcript_type "nonsense_mediated_decay"; transcript_name "Srsf4-204"; exon_number 6; exon_id "ENSMUSE00000730624.2"; level 2; protein_id "ENSMUSP00000142148.2"; transcript_support_level "5"; mgi_id "MGI:1890577"; tag "mRNA_start_NF"; tag "cds_start_NF"; havana_gene "OTTMUSG00000009577.1"; havana_transcript "OTTMUST00000021989.1";
chr4	HAVANA	exon	131624968	131625182	0	+	.	gene_id "ENSMUSG00000028911.17"; transcript_id "ENSMUST00000053819.6"; gene_type "protein_coding"; gene_name "Srsf4"; transcript_type "protein_coding"; transcript_name "Srsf4-202"; exon_number 4; exon_id "ENSMUSE00001344437.2"; level 2; protein_id "ENSMUSP00000061474.4"; transcript_support_level "1"; mgi_id "MGI:1890577"; tag "basic"; tag "Ensembl_canonical"; tag "GENCODE_Primary"; tag "appris_principal_1"; tag "CCDS"; ccdsid "CCDS51315.1"; havana_gene "OTTMUSG00000009577.1"; havana_transcript "OTTMUST00000021986.1";
chr4	HAVANA	CDS	131624968	131625182	0	+	0	gene_id "ENSMUSG00000028911.17"; transcript_id "ENSMUST00000053819.6"; gene_type "protein_coding"; gene_name "Srsf4"; transcript_type "protein_coding"; transcript_name "Srsf4-202"; exon_number 4; exon_id "ENSMUSE00001344437.2"; level 2; protein_id "ENSMUSP00000061474.4"; transcript_support_level "1"; mgi_id "MGI:1890577"; tag "basic"; tag "Ensembl_canonical"; tag "GENCODE_Primary"; tag "appris_principal_1"; tag "CCDS"; ccdsid "CCDS51315.1"; havana_gene "OTTMUSG00000009577.1"; havana_transcript "OTTMUST00000021986.1";
chr4	HAVANA	exon	131624968	131625182	0	+	.	gene_id "ENSMUSG00000028911.17"; transcript_id "ENSMUST00000030743.10"; gene_type "protein_coding"; gene_name "Srsf4"; transcript_type "retained_intron"; transcript_name "Srsf4-201"; exon_number 4; exon_id "ENSMUSE00001340672.2"; level 2; transcript_support_level "1"; mgi_id "MGI:1890577"; havana_gene "OTTMUSG00000009577.1"; havana_transcript "OTTMUST00000021987.1";
chr4	ENSEMBL_gcm37	exon	131624968	131625182	0.359225460709599	+	.	gene_id "ENSMUSG00000028911.17"; transcript_id "ENSMUSG00000028911.17_tx_3"; exon_id "chr4_131624968_131625182_+"; exonnum "7"; txlen "3093";
chr4	HAVANA	exon	131627373	131627462	0	+	.	gene_id "ENSMUSG00000028911.17"; transcript_id "ENSMUST00000053819.6"; gene_type "protein_coding"; gene_name "Srsf4"; transcript_type "protein_coding"; transcript_name "Srsf4-202"; exon_number 5; exon_id "ENSMUSE00001345597.2"; level 2; protein_id "ENSMUSP00000061474.4"; transcript_support_level "1"; mgi_id "MGI:1890577"; tag "basic"; tag "Ensembl_canonical"; tag "GENCODE_Primary"; tag "appris_principal_1"; tag "CCDS"; ccdsid "CCDS51315.1"; havana_gene "OTTMUSG00000009577.1"; havana_transcript "OTTMUST00000021986.1";
chr4	HAVANA	CDS	131627373	131627462	0	+	1	gene_id "ENSMUSG00000028911.17"; transcript_id "ENSMUST00000053819.6"; gene_type "protein_coding"; gene_name "Srsf4"; transcript_type "protein_coding"; transcript_name "Srsf4-202"; exon_number 5; exon_id "ENSMUSE00001345597.2"; level 2; protein_id "ENSMUSP00000061474.4"; transcript_support_level "1"; mgi_id "MGI:1890577"; tag "basic"; tag "Ensembl_canonical"; tag "GENCODE_Primary"; tag "appris_principal_1"; tag "CCDS"; ccdsid "CCDS51315.1"; havana_gene "OTTMUSG00000009577.1"; havana_transcript "OTTMUST00000021986.1";
chr4	HAVANA	exon	131627373	131627462	0	+	.	gene_id "ENSMUSG00000028911.17"; transcript_id "ENSMUST00000030743.10"; gene_type "protein_coding"; gene_name "Srsf4"; transcript_type "retained_intron"; transcript_name "Srsf4-201"; exon_number 5; exon_id "ENSMUSE00001340241.2"; level 2; transcript_support_level "1"; mgi_id "MGI:1890577"; havana_gene "OTTMUSG00000009577.1"; havana_transcript "OTTMUST00000021987.1";
chr4	ENSEMBL_gcm37	exon	131627373	131627462	0.359225460709599	+	.	gene_id "ENSMUSG00000028911.17"; transcript_id "ENSMUSG00000028911.17_tx_3"; exon_id "chr4_131627373_131627462_+"; exonnum "8"; txlen "3093";
chr4	HAVANA	CDS	131627576	131628380	0	+	1	gene_id "ENSMUSG00000028911.17"; transcript_id "ENSMUST00000053819.6"; gene_type "protein_coding"; gene_name "Srsf4"; transcript_type "protein_coding"; transcript_name "Srsf4-202"; exon_number 6; exon_id "ENSMUSE00001343784.2"; level 2; protein_id "ENSMUSP00000061474.4"; transcript_support_level "1"; mgi_id "MGI:1890577"; tag "basic"; tag "Ensembl_canonical"; tag "GENCODE_Primary"; tag "appris_principal_1"; tag "CCDS"; ccdsid "CCDS51315.1"; havana_gene "OTTMUSG00000009577.1"; havana_transcript "OTTMUST00000021986.1";
chr4	HAVANA	exon	131627576	131629017	0	+	.	gene_id "ENSMUSG00000028911.17"; transcript_id "ENSMUST00000053819.6"; gene_type "protein_coding"; gene_name "Srsf4"; transcript_type "protein_coding"; transcript_name "Srsf4-202"; exon_number 6; exon_id "ENSMUSE00001343784.2"; level 2; protein_id "ENSMUSP00000061474.4"; transcript_support_level "1"; mgi_id "MGI:1890577"; tag "basic"; tag "Ensembl_canonical"; tag "GENCODE_Primary"; tag "appris_principal_1"; tag "CCDS"; ccdsid "CCDS51315.1"; havana_gene "OTTMUSG00000009577.1"; havana_transcript "OTTMUST00000021986.1";
chr4	HAVANA	exon	131627576	131629017	0	+	.	gene_id "ENSMUSG00000028911.17"; transcript_id "ENSMUST00000030743.10"; gene_type "protein_coding"; gene_name "Srsf4"; transcript_type "retained_intron"; transcript_name "Srsf4-201"; exon_number 6; exon_id "ENSMUSE00001338988.2"; level 2; transcript_support_level "1"; mgi_id "MGI:1890577"; havana_gene "OTTMUSG00000009577.1"; havana_transcript "OTTMUST00000021987.1";
chr4	ENSEMBL_gcm37	exon	131627576	131629017	0.359225460709599	+	.	gene_id "ENSMUSG00000028911.17"; transcript_id "ENSMUSG00000028911.17_tx_3"; exon_id "chr4_131627576_131629017_+"; exonnum "9"; txlen "3093";
chr4	HAVANA	stop_codon	131628381	131628383	0	+	0	gene_id "ENSMUSG00000028911.17"; transcript_id "ENSMUST00000053819.6"; gene_type "protein_coding"; gene_name "Srsf4"; transcript_type "protein_coding"; transcript_name "Srsf4-202"; exon_number 6; exon_id "ENSMUSE00001343784.2"; level 2; protein_id "ENSMUSP00000061474.4"; transcript_support_level "1"; mgi_id "MGI:1890577"; tag "basic"; tag "Ensembl_canonical"; tag "GENCODE_Primary"; tag "appris_principal_1"; tag "CCDS"; ccdsid "CCDS51315.1"; havana_gene "OTTMUSG00000009577.1"; havana_transcript "OTTMUST00000021986.1";
chr4	HAVANA	UTR	131628381	131629017	0	+	.	gene_id "ENSMUSG00000028911.17"; transcript_id "ENSMUST00000053819.6"; gene_type "protein_coding"; gene_name "Srsf4"; transcript_type "protein_coding"; transcript_name "Srsf4-202"; exon_number 6; exon_id "ENSMUSE00001343784.2"; level 2; protein_id "ENSMUSP00000061474.4"; transcript_support_level "1"; mgi_id "MGI:1890577"; tag "basic"; tag "Ensembl_canonical"; tag "GENCODE_Primary"; tag "appris_principal_1"; tag "CCDS"; ccdsid "CCDS51315.1"; havana_gene "OTTMUSG00000009577.1"; havana_transcript "OTTMUST00000021986.1";
chr4	HAVANA	exon	131637715	131637986	0	+	.	gene_id "ENSMUSG00000123498.1"; transcript_id "ENSMUST00000258760.1"; gene_type "lncRNA"; gene_name "ENSMUSG00000123498"; transcript_type "lncRNA"; transcript_name "ENSMUST00000258760"; exon_number 1; exon_id "ENSMUSE00001514052.1"; level 2; tag "basic"; tag "TAGENE";
chr4	HAVANA	exon	131637715	131637986	0	+	.	gene_id "ENSMUSG00000123498.1"; transcript_id "ENSMUST00000258761.1"; gene_type "lncRNA"; gene_name "ENSMUSG00000123498"; transcript_type "lncRNA"; transcript_name "ENSMUST00000258761"; exon_number 1; exon_id "ENSMUSE00001514052.1"; level 2; tag "TAGENE";
chr4	HAVANA	transcript	131637715	131642550	0	+	.	gene_id "ENSMUSG00000123498.1"; transcript_id "ENSMUST00000258760.1"; gene_type "lncRNA"; gene_name "ENSMUSG00000123498"; transcript_type "lncRNA"; transcript_name "ENSMUST00000258760"; level 2; tag "basic"; tag "TAGENE";
chr4	HAVANA	transcript	131637715	131642550	0	+	.	gene_id "ENSMUSG00000123498.1"; transcript_id "ENSMUST00000258761.1"; gene_type "lncRNA"; gene_name "ENSMUSG00000123498"; transcript_type "lncRNA"; transcript_name "ENSMUST00000258761"; level 2; tag "TAGENE";
chr4	HAVANA	gene	131637715	131643702	0	+	.	gene_id "ENSMUSG00000123498.1"; gene_type "lncRNA"; gene_name "ENSMUSG00000123498"; level 2;
chr4	HAVANA	exon	131637719	131637986	0	+	.	gene_id "ENSMUSG00000123498.1"; transcript_id "ENSMUST00000258762.1"; gene_type "lncRNA"; gene_name "ENSMUSG00000123498"; transcript_type "lncRNA"; transcript_name "ENSMUST00000258762"; exon_number 1; exon_id "ENSMUSE00001514059.1"; level 2; tag "TAGENE";
chr4	HAVANA	transcript	131637719	131642547	0	+	.	gene_id "ENSMUSG00000123498.1"; transcript_id "ENSMUST00000258762.1"; gene_type "lncRNA"; gene_name "ENSMUSG00000123498"; transcript_type "lncRNA"; transcript_name "ENSMUST00000258762"; level 2; tag "TAGENE";
chr4	HAVANA	exon	131637743	131637986	0	+	.	gene_id "ENSMUSG00000123498.1"; transcript_id "ENSMUST00000258763.1"; gene_type "lncRNA"; gene_name "ENSMUSG00000123498"; transcript_type "lncRNA"; transcript_name "ENSMUST00000258763"; exon_number 1; exon_id "ENSMUSE00001514058.1"; level 2; tag "TAGENE";
chr4	HAVANA	transcript	131637743	131642547	0	+	.	gene_id "ENSMUSG00000123498.1"; transcript_id "ENSMUST00000258763.1"; gene_type "lncRNA"; gene_name "ENSMUSG00000123498"; transcript_type "lncRNA"; transcript_name "ENSMUST00000258763"; level 2; tag "TAGENE";
chr4	HAVANA	exon	131637746	131637942	0	+	.	gene_id "ENSMUSG00000123498.1"; transcript_id "ENSMUST00000258764.1"; gene_type "lncRNA"; gene_name "ENSMUSG00000123498"; transcript_type "lncRNA"; transcript_name "ENSMUST00000258764"; exon_number 1; exon_id "ENSMUSE00001514045.1"; level 2; tag "TAGENE";
chr4	HAVANA	transcript	131637746	131642547	0	+	.	gene_id "ENSMUSG00000123498.1"; transcript_id "ENSMUST00000258764.1"; gene_type "lncRNA"; gene_name "ENSMUSG00000123498"; transcript_type "lncRNA"; transcript_name "ENSMUST00000258764"; level 2; tag "TAGENE";
chr4	HAVANA	exon	131638078	131638206	0	+	.	gene_id "ENSMUSG00000123498.1"; transcript_id "ENSMUST00000258760.1"; gene_type "lncRNA"; gene_name "ENSMUSG00000123498"; transcript_type "lncRNA"; transcript_name "ENSMUST00000258760"; exon_number 2; exon_id "ENSMUSE00001514041.1"; level 2; tag "basic"; tag "TAGENE";
chr4	HAVANA	exon	131638332	131638643	0	+	.	gene_id "ENSMUSG00000123498.1"; transcript_id "ENSMUST00000258765.1"; gene_type "lncRNA"; gene_name "ENSMUSG00000123498"; transcript_type "lncRNA"; transcript_name "ENSMUST00000258765"; exon_number 1; exon_id "ENSMUSE00001514050.1"; level 2; tag "TAGENE";
chr4	HAVANA	transcript	131638332	131642548	0	+	.	gene_id "ENSMUSG00000123498.1"; transcript_id "ENSMUST00000258765.1"; gene_type "lncRNA"; gene_name "ENSMUSG00000123498"; transcript_type "lncRNA"; transcript_name "ENSMUST00000258765"; level 2; tag "TAGENE";
chr4	HAVANA	exon	131638454	131638643	0	+	.	gene_id "ENSMUSG00000123498.1"; transcript_id "ENSMUST00000258766.1"; gene_type "lncRNA"; gene_name "ENSMUSG00000123498"; transcript_type "lncRNA"; transcript_name "ENSMUST00000258766"; exon_number 1; exon_id "ENSMUSE00001514047.1"; level 2; tag "TAGENE";
chr4	HAVANA	transcript	131638454	131642547	0	+	.	gene_id "ENSMUSG00000123498.1"; transcript_id "ENSMUST00000258766.1"; gene_type "lncRNA"; gene_name "ENSMUSG00000123498"; transcript_type "lncRNA"; transcript_name "ENSMUST00000258766"; level 2; tag "TAGENE";
chr4	HAVANA	exon	131638461	131638643	0	+	.	gene_id "ENSMUSG00000123498.1"; transcript_id "ENSMUST00000258759.1"; gene_type "lncRNA"; gene_name "ENSMUSG00000123498"; transcript_type "lncRNA"; transcript_name "ENSMUST00000258759"; exon_number 1; exon_id "ENSMUSE00001514057.1"; level 2; tag "basic"; tag "Ensembl_canonical"; tag "GENCODE_Primary"; tag "TAGENE";
chr4	HAVANA	transcript	131638461	131643702	0	+	.	gene_id "ENSMUSG00000123498.1"; transcript_id "ENSMUST00000258759.1"; gene_type "lncRNA"; gene_name "ENSMUSG00000123498"; transcript_type "lncRNA"; transcript_name "ENSMUST00000258759"; level 2; tag "basic"; tag "Ensembl_canonical"; tag "GENCODE_Primary"; tag "TAGENE";
chr4	HAVANA	exon	131638485	131638643	0	+	.	gene_id "ENSMUSG00000123498.1"; transcript_id "ENSMUST00000258767.1"; gene_type "lncRNA"; gene_name "ENSMUSG00000123498"; transcript_type "lncRNA"; transcript_name "ENSMUST00000258767"; exon_number 1; exon_id "ENSMUSE00001514054.1"; level 2; tag "TAGENE";
chr4	HAVANA	transcript	131638485	131642547	0	+	.	gene_id "ENSMUSG00000123498.1"; transcript_id "ENSMUST00000258767.1"; gene_type "lncRNA"; gene_name "ENSMUSG00000123498"; transcript_type "lncRNA"; transcript_name "ENSMUST00000258767"; level 2; tag "TAGENE";
chr4	HAVANA	exon	131638539	131638643	0	+	.	gene_id "ENSMUSG00000123498.1"; transcript_id "ENSMUST00000258760.1"; gene_type "lncRNA"; gene_name "ENSMUSG00000123498"; transcript_type "lncRNA"; transcript_name "ENSMUST00000258760"; exon_number 3; exon_id "ENSMUSE00001514044.1"; level 2; tag "basic"; tag "TAGENE";
chr4	HAVANA	exon	131638539	131638643	0	+	.	gene_id "ENSMUSG00000123498.1"; transcript_id "ENSMUST00000258761.1"; gene_type "lncRNA"; gene_name "ENSMUSG00000123498"; transcript_type "lncRNA"; transcript_name "ENSMUST00000258761"; exon_number 2; exon_id "ENSMUSE00001514044.1"; level 2; tag "TAGENE";
chr4	HAVANA	exon	131638539	131638643	0	+	.	gene_id "ENSMUSG00000123498.1"; transcript_id "ENSMUST00000258762.1"; gene_type "lncRNA"; gene_name "ENSMUSG00000123498"; transcript_type "lncRNA"; transcript_name "ENSMUST00000258762"; exon_number 2; exon_id "ENSMUSE00001514044.1"; level 2; tag "TAGENE";
chr4	HAVANA	exon	131638539	131638643	0	+	.	gene_id "ENSMUSG00000123498.1"; transcript_id "ENSMUST00000258763.1"; gene_type "lncRNA"; gene_name "ENSMUSG00000123498"; transcript_type "lncRNA"; transcript_name "ENSMUST00000258763"; exon_number 2; exon_id "ENSMUSE00001514044.1"; level 2; tag "TAGENE";
chr4	HAVANA	exon	131638539	131638643	0	+	.	gene_id "ENSMUSG00000123498.1"; transcript_id "ENSMUST00000258764.1"; gene_type "lncRNA"; gene_name "ENSMUSG00000123498"; transcript_type "lncRNA"; transcript_name "ENSMUST00000258764"; exon_number 2; exon_id "ENSMUSE00001514044.1"; level 2; tag "TAGENE";
chr4	sragcm37_es	exon	131639092	131639185	0.045665822721907	+	.	gene_id "ENSMUSG00000123498.1"; transcript_id "ENSMUSG00000123498.1_tx_3"; exon_id "chr4_131639092_131639185_+"; exonnum "1"; txlen "598";
chr4	HAVANA	exon	131639372	131639572	0	+	.	gene_id "ENSMUSG00000123498.1"; transcript_id "ENSMUST00000258760.1"; gene_type "lncRNA"; gene_name "ENSMUSG00000123498"; transcript_type "lncRNA"; transcript_name "ENSMUST00000258760"; exon_number 4; exon_id "ENSMUSE00001514051.1"; level 2; tag "basic"; tag "TAGENE";
chr4	HAVANA	exon	131639372	131639572	0	+	.	gene_id "ENSMUSG00000123498.1"; transcript_id "ENSMUST00000258761.1"; gene_type "lncRNA"; gene_name "ENSMUSG00000123498"; transcript_type "lncRNA"; transcript_name "ENSMUST00000258761"; exon_number 3; exon_id "ENSMUSE00001514051.1"; level 2; tag "TAGENE";
chr4	HAVANA	exon	131639372	131639572	0	+	.	gene_id "ENSMUSG00000123498.1"; transcript_id "ENSMUST00000258762.1"; gene_type "lncRNA"; gene_name "ENSMUSG00000123498"; transcript_type "lncRNA"; transcript_name "ENSMUST00000258762"; exon_number 3; exon_id "ENSMUSE00001514051.1"; level 2; tag "TAGENE";
chr4	HAVANA	exon	131639372	131639572	0	+	.	gene_id "ENSMUSG00000123498.1"; transcript_id "ENSMUST00000258763.1"; gene_type "lncRNA"; gene_name "ENSMUSG00000123498"; transcript_type "lncRNA"; transcript_name "ENSMUST00000258763"; exon_number 3; exon_id "ENSMUSE00001514051.1"; level 2; tag "TAGENE";
chr4	HAVANA	exon	131639372	131639572	0	+	.	gene_id "ENSMUSG00000123498.1"; transcript_id "ENSMUST00000258764.1"; gene_type "lncRNA"; gene_name "ENSMUSG00000123498"; transcript_type "lncRNA"; transcript_name "ENSMUST00000258764"; exon_number 3; exon_id "ENSMUSE00001514051.1"; level 2; tag "TAGENE";
chr4	HAVANA	exon	131639372	131639572	0	+	.	gene_id "ENSMUSG00000123498.1"; transcript_id "ENSMUST00000258765.1"; gene_type "lncRNA"; gene_name "ENSMUSG00000123498"; transcript_type "lncRNA"; transcript_name "ENSMUST00000258765"; exon_number 2; exon_id "ENSMUSE00001514051.1"; level 2; tag "TAGENE";
chr4	HAVANA	exon	131639372	131639572	0	+	.	gene_id "ENSMUSG00000123498.1"; transcript_id "ENSMUST00000258766.1"; gene_type "lncRNA"; gene_name "ENSMUSG00000123498"; transcript_type "lncRNA"; transcript_name "ENSMUST00000258766"; exon_number 2; exon_id "ENSMUSE00001514051.1"; level 2; tag "TAGENE";
chr4	HAVANA	exon	131639372	131639572	0	+	.	gene_id "ENSMUSG00000123498.1"; transcript_id "ENSMUST00000258759.1"; gene_type "lncRNA"; gene_name "ENSMUSG00000123498"; transcript_type "lncRNA"; transcript_name "ENSMUST00000258759"; exon_number 2; exon_id "ENSMUSE00001514051.1"; level 2; tag "basic"; tag "Ensembl_canonical"; tag "GENCODE_Primary"; tag "TAGENE";
chr4	HAVANA	exon	131639372	131639572	0	+	.	gene_id "ENSMUSG00000123498.1"; transcript_id "ENSMUST00000258767.1"; gene_type "lncRNA"; gene_name "ENSMUSG00000123498"; transcript_type "lncRNA"; transcript_name "ENSMUST00000258767"; exon_number 2; exon_id "ENSMUSE00001514051.1"; level 2; tag "TAGENE";
chr4	ENSEMBL_gcm37	exon	131639372	131639572	0.045665822721907	+	.	gene_id "ENSMUSG00000123498.1"; transcript_id "ENSMUSG00000123498.1_tx_3"; exon_id "chr4_131639372_131639572_+"; exonnum "2"; txlen "598";
chr4	HAVANA	exon	131639693	131639740	0	+	.	gene_id "ENSMUSG00000123498.1"; transcript_id "ENSMUST00000258760.1"; gene_type "lncRNA"; gene_name "ENSMUSG00000123498"; transcript_type "lncRNA"; transcript_name "ENSMUST00000258760"; exon_number 5; exon_id "ENSMUSE00001514055.1"; level 2; tag "basic"; tag "TAGENE";
chr4	HAVANA	exon	131639693	131639740	0	+	.	gene_id "ENSMUSG00000123498.1"; transcript_id "ENSMUST00000258761.1"; gene_type "lncRNA"; gene_name "ENSMUSG00000123498"; transcript_type "lncRNA"; transcript_name "ENSMUST00000258761"; exon_number 4; exon_id "ENSMUSE00001514055.1"; level 2; tag "TAGENE";
chr4	HAVANA	exon	131639693	131639740	0	+	.	gene_id "ENSMUSG00000123498.1"; transcript_id "ENSMUST00000258762.1"; gene_type "lncRNA"; gene_name "ENSMUSG00000123498"; transcript_type "lncRNA"; transcript_name "ENSMUST00000258762"; exon_number 4; exon_id "ENSMUSE00001514055.1"; level 2; tag "TAGENE";
chr4	HAVANA	exon	131639693	131639740	0	+	.	gene_id "ENSMUSG00000123498.1"; transcript_id "ENSMUST00000258764.1"; gene_type "lncRNA"; gene_name "ENSMUSG00000123498"; transcript_type "lncRNA"; transcript_name "ENSMUST00000258764"; exon_number 4; exon_id "ENSMUSE00001514055.1"; level 2; tag "TAGENE";
chr4	HAVANA	exon	131639693	131639740	0	+	.	gene_id "ENSMUSG00000123498.1"; transcript_id "ENSMUST00000258765.1"; gene_type "lncRNA"; gene_name "ENSMUSG00000123498"; transcript_type "lncRNA"; transcript_name "ENSMUST00000258765"; exon_number 3; exon_id "ENSMUSE00001514055.1"; level 2; tag "TAGENE";
chr4	HAVANA	exon	131639693	131639740	0	+	.	gene_id "ENSMUSG00000123498.1"; transcript_id "ENSMUST00000258759.1"; gene_type "lncRNA"; gene_name "ENSMUSG00000123498"; transcript_type "lncRNA"; transcript_name "ENSMUST00000258759"; exon_number 3; exon_id "ENSMUSE00001514055.1"; level 2; tag "basic"; tag "Ensembl_canonical"; tag "GENCODE_Primary"; tag "TAGENE";
chr4	ENSEMBL_gcm37	exon	131639693	131639740	0.045665822721907	+	.	gene_id "ENSMUSG00000123498.1"; transcript_id "ENSMUSG00000123498.1_tx_3"; exon_id "chr4_131639693_131639740_+"; exonnum "3"; txlen "598";
chr4	HAVANA	exon	131639693	131639772	0	+	.	gene_id "ENSMUSG00000123498.1"; transcript_id "ENSMUST00000258763.1"; gene_type "lncRNA"; gene_name "ENSMUSG00000123498"; transcript_type "lncRNA"; transcript_name "ENSMUST00000258763"; exon_number 4; exon_id "ENSMUSE00001514042.1"; level 2; tag "TAGENE";
chr4	HAVANA	exon	131639693	131639772	0	+	.	gene_id "ENSMUSG00000123498.1"; transcript_id "ENSMUST00000258766.1"; gene_type "lncRNA"; gene_name "ENSMUSG00000123498"; transcript_type "lncRNA"; transcript_name "ENSMUST00000258766"; exon_number 3; exon_id "ENSMUSE00001514042.1"; level 2; tag "TAGENE";
chr4	HAVANA	exon	131639693	131639772	0	+	.	gene_id "ENSMUSG00000123498.1"; transcript_id "ENSMUST00000258767.1"; gene_type "lncRNA"; gene_name "ENSMUSG00000123498"; transcript_type "lncRNA"; transcript_name "ENSMUST00000258767"; exon_number 3; exon_id "ENSMUSE00001514042.1"; level 2; tag "TAGENE";
chr4	HAVANA	exon	131642280	131642547	0	+	.	gene_id "ENSMUSG00000123498.1"; transcript_id "ENSMUST00000258762.1"; gene_type "lncRNA"; gene_name "ENSMUSG00000123498"; transcript_type "lncRNA"; transcript_name "ENSMUST00000258762"; exon_number 5; exon_id "ENSMUSE00001514043.1"; level 2; tag "TAGENE";
chr4	HAVANA	exon	131642280	131642547	0	+	.	gene_id "ENSMUSG00000123498.1"; transcript_id "ENSMUST00000258767.1"; gene_type "lncRNA"; gene_name "ENSMUSG00000123498"; transcript_type "lncRNA"; transcript_name "ENSMUST00000258767"; exon_number 4; exon_id "ENSMUSE00001514043.1"; level 2; tag "TAGENE";
chr4	HAVANA	exon	131642294	131642547	0	+	.	gene_id "ENSMUSG00000123498.1"; transcript_id "ENSMUST00000258763.1"; gene_type "lncRNA"; gene_name "ENSMUSG00000123498"; transcript_type "lncRNA"; transcript_name "ENSMUST00000258763"; exon_number 5; exon_id "ENSMUSE00001514048.1"; level 2; tag "TAGENE";
chr4	HAVANA	exon	131642294	131642547	0	+	.	gene_id "ENSMUSG00000123498.1"; transcript_id "ENSMUST00000258764.1"; gene_type "lncRNA"; gene_name "ENSMUSG00000123498"; transcript_type "lncRNA"; transcript_name "ENSMUST00000258764"; exon_number 5; exon_id "ENSMUSE00001514048.1"; level 2; tag "TAGENE";
chr4	HAVANA	exon	131642294	131642547	0	+	.	gene_id "ENSMUSG00000123498.1"; transcript_id "ENSMUST00000258766.1"; gene_type "lncRNA"; gene_name "ENSMUSG00000123498"; transcript_type "lncRNA"; transcript_name "ENSMUST00000258766"; exon_number 4; exon_id "ENSMUSE00001514048.1"; level 2; tag "TAGENE";
chr4	HAVANA	exon	131642294	131642548	0	+	.	gene_id "ENSMUSG00000123498.1"; transcript_id "ENSMUST00000258765.1"; gene_type "lncRNA"; gene_name "ENSMUSG00000123498"; transcript_type "lncRNA"; transcript_name "ENSMUST00000258765"; exon_number 4; exon_id "ENSMUSE00001514049.1"; level 2; tag "TAGENE";
chr4	ENSEMBL_gcm37	exon	131642294	131642548	0.045665822721907	+	.	gene_id "ENSMUSG00000123498.1"; transcript_id "ENSMUSG00000123498.1_tx_3"; exon_id "chr4_131642294_131642548_+"; exonnum "4"; txlen "598";
chr4	HAVANA	exon	131642294	131642550	0	+	.	gene_id "ENSMUSG00000123498.1"; transcript_id "ENSMUST00000258760.1"; gene_type "lncRNA"; gene_name "ENSMUSG00000123498"; transcript_type "lncRNA"; transcript_name "ENSMUST00000258760"; exon_number 6; exon_id "ENSMUSE00001514056.1"; level 2; tag "basic"; tag "TAGENE";
chr4	HAVANA	exon	131642294	131642550	0	+	.	gene_id "ENSMUSG00000123498.1"; transcript_id "ENSMUST00000258761.1"; gene_type "lncRNA"; gene_name "ENSMUSG00000123498"; transcript_type "lncRNA"; transcript_name "ENSMUST00000258761"; exon_number 5; exon_id "ENSMUSE00001514056.1"; level 2; tag "TAGENE";
chr4	HAVANA	exon	131642809	131642941	0	+	.	gene_id "ENSMUSG00000123498.1"; transcript_id "ENSMUST00000258759.1"; gene_type "lncRNA"; gene_name "ENSMUSG00000123498"; transcript_type "lncRNA"; transcript_name "ENSMUST00000258759"; exon_number 4; exon_id "ENSMUSE00001514046.1"; level 2; tag "basic"; tag "Ensembl_canonical"; tag "GENCODE_Primary"; tag "TAGENE";
chr4	HAVANA	exon	131643331	131643702	0	+	.	gene_id "ENSMUSG00000123498.1"; transcript_id "ENSMUST00000258759.1"; gene_type "lncRNA"; gene_name "ENSMUSG00000123498"; transcript_type "lncRNA"; transcript_name "ENSMUST00000258759"; exon_number 5; exon_id "ENSMUSE00001514053.1"; level 2; tag "basic"; tag "Ensembl_canonical"; tag "GENCODE_Primary"; tag "TAGENE";
chr4	sragcm37_es	exon	131647107	131647371	1.39017238720725	+	.	gene_id "ENSMUSG00000070720.5"; transcript_id "ENSMUSG00000070720.5_tx_1"; exon_id "chr4_131647107_131647371_+"; exonnum "1"; txlen "1226";
chr4	HAVANA	exon	131648511	131648596	0	+	.	gene_id "ENSMUSG00000070720.5"; transcript_id "ENSMUST00000238733.2"; gene_type "protein_coding"; gene_name "Tmem200b"; transcript_type "protein_coding"; transcript_name "Tmem200b-202"; exon_number 1; exon_id "ENSMUSE00001463998.2"; level 2; protein_id "ENSMUSP00000158757.2"; mgi_id "MGI:3646343"; tag "basic"; tag "appris_principal_1"; tag "CCDS"; ccdsid "CCDS51316.1"; havana_gene "OTTMUSG00000074644.1"; havana_transcript "OTTMUST00000181161.1";
chr4	HAVANA	UTR	131648511	131648596	0	+	.	gene_id "ENSMUSG00000070720.5"; transcript_id "ENSMUST00000238733.2"; gene_type "protein_coding"; gene_name "Tmem200b"; transcript_type "protein_coding"; transcript_name "Tmem200b-202"; exon_number 1; exon_id "ENSMUSE00001463998.2"; level 2; protein_id "ENSMUSP00000158757.2"; mgi_id "MGI:3646343"; tag "basic"; tag "appris_principal_1"; tag "CCDS"; ccdsid "CCDS51316.1"; havana_gene "OTTMUSG00000074644.1"; havana_transcript "OTTMUST00000181161.1";
chr4	ENSEMBL_gcm37	exon	131648511	131648596	1.39017238720725	+	.	gene_id "ENSMUSG00000070720.5"; transcript_id "ENSMUSG00000070720.5_tx_1"; exon_id "chr4_131648511_131648596_+"; exonnum "2"; txlen "1226";
chr4	HAVANA	transcript	131648511	131649936	0	+	.	gene_id "ENSMUSG00000070720.5"; transcript_id "ENSMUST00000238733.2"; gene_type "protein_coding"; gene_name "Tmem200b"; transcript_type "protein_coding"; transcript_name "Tmem200b-202"; level 2; protein_id "ENSMUSP00000158757.2"; mgi_id "MGI:3646343"; tag "basic"; tag "appris_principal_1"; tag "CCDS"; ccdsid "CCDS51316.1"; havana_gene "OTTMUSG00000074644.1"; havana_transcript "OTTMUST00000181161.1";
chr4	HAVANA	gene	131648511	131650451	0	+	.	gene_id "ENSMUSG00000070720.5"; gene_type "protein_coding"; gene_name "Tmem200b"; level 2; mgi_id "MGI:3646343"; havana_gene "OTTMUSG00000074644.1";
chr4	HAVANA	UTR	131649062	131649081	0	+	.	gene_id "ENSMUSG00000070720.5"; transcript_id "ENSMUST00000238733.2"; gene_type "protein_coding"; gene_name "Tmem200b"; transcript_type "protein_coding"; transcript_name "Tmem200b-202"; exon_number 2; exon_id "ENSMUSE00001464202.2"; level 2; protein_id "ENSMUSP00000158757.2"; mgi_id "MGI:3646343"; tag "basic"; tag "appris_principal_1"; tag "CCDS"; ccdsid "CCDS51316.1"; havana_gene "OTTMUSG00000074644.1"; havana_transcript "OTTMUST00000181161.1";
chr4	HAVANA	exon	131649062	131649936	0	+	.	gene_id "ENSMUSG00000070720.5"; transcript_id "ENSMUST00000238733.2"; gene_type "protein_coding"; gene_name "Tmem200b"; transcript_type "protein_coding"; transcript_name "Tmem200b-202"; exon_number 2; exon_id "ENSMUSE00001464202.2"; level 2; protein_id "ENSMUSP00000158757.2"; mgi_id "MGI:3646343"; tag "basic"; tag "appris_principal_1"; tag "CCDS"; ccdsid "CCDS51316.1"; havana_gene "OTTMUSG00000074644.1"; havana_transcript "OTTMUST00000181161.1";
chr4	ENSEMBL_gcm37	exon	131649062	131649936	1.39017238720725	+	.	gene_id "ENSMUSG00000070720.5"; transcript_id "ENSMUSG00000070720.5_tx_1"; exon_id "chr4_131649062_131649936_+"; exonnum "3"; txlen "1226";
chr4	HAVANA	start_codon	131649082	131649084	0	+	0	gene_id "ENSMUSG00000070720.5"; transcript_id "ENSMUST00000238733.2"; gene_type "protein_coding"; gene_name "Tmem200b"; transcript_type "protein_coding"; transcript_name "Tmem200b-202"; exon_number 2; exon_id "ENSMUSE00001464202.2"; level 2; protein_id "ENSMUSP00000158757.2"; mgi_id "MGI:3646343"; tag "basic"; tag "appris_principal_1"; tag "CCDS"; ccdsid "CCDS51316.1"; havana_gene "OTTMUSG00000074644.1"; havana_transcript "OTTMUST00000181161.1";
chr4	ENSEMBL	start_codon	131649082	131649084	0	+	0	gene_id "ENSMUSG00000070720.5"; transcript_id "ENSMUST00000094666.4"; gene_type "protein_coding"; gene_name "Tmem200b"; transcript_type "protein_coding"; transcript_name "Tmem200b-201"; exon_number 1; exon_id "ENSMUSE00000598066.4"; level 3; protein_id "ENSMUSP00000092253.4"; transcript_support_level "NA"; mgi_id "MGI:3646343"; tag "basic"; tag "Ensembl_canonical"; tag "GENCODE_Primary"; tag "appris_principal_1"; tag "CCDS"; ccdsid "CCDS51316.1"; havana_gene "OTTMUSG00000074644.1";
chr4	HAVANA	CDS	131649082	131649933	0	+	0	gene_id "ENSMUSG00000070720.5"; transcript_id "ENSMUST00000238733.2"; gene_type "protein_coding"; gene_name "Tmem200b"; transcript_type "protein_coding"; transcript_name "Tmem200b-202"; exon_number 2; exon_id "ENSMUSE00001464202.2"; level 2; protein_id "ENSMUSP00000158757.2"; mgi_id "MGI:3646343"; tag "basic"; tag "appris_principal_1"; tag "CCDS"; ccdsid "CCDS51316.1"; havana_gene "OTTMUSG00000074644.1"; havana_transcript "OTTMUST00000181161.1";
chr4	ENSEMBL	CDS	131649082	131649933	0	+	0	gene_id "ENSMUSG00000070720.5"; transcript_id "ENSMUST00000094666.4"; gene_type "protein_coding"; gene_name "Tmem200b"; transcript_type "protein_coding"; transcript_name "Tmem200b-201"; exon_number 1; exon_id "ENSMUSE00000598066.4"; level 3; protein_id "ENSMUSP00000092253.4"; transcript_support_level "NA"; mgi_id "MGI:3646343"; tag "basic"; tag "Ensembl_canonical"; tag "GENCODE_Primary"; tag "appris_principal_1"; tag "CCDS"; ccdsid "CCDS51316.1"; havana_gene "OTTMUSG00000074644.1";
chr4	ENSEMBL	transcript	131649082	131650451	0	+	.	gene_id "ENSMUSG00000070720.5"; transcript_id "ENSMUST00000094666.4"; gene_type "protein_coding"; gene_name "Tmem200b"; transcript_type "protein_coding"; transcript_name "Tmem200b-201"; level 3; protein_id "ENSMUSP00000092253.4"; transcript_support_level "NA"; mgi_id "MGI:3646343"; tag "basic"; tag "Ensembl_canonical"; tag "GENCODE_Primary"; tag "appris_principal_1"; tag "CCDS"; ccdsid "CCDS51316.1"; havana_gene "OTTMUSG00000074644.1";
chr4	ENSEMBL	exon	131649082	131650451	0	+	.	gene_id "ENSMUSG00000070720.5"; transcript_id "ENSMUST00000094666.4"; gene_type "protein_coding"; gene_name "Tmem200b"; transcript_type "protein_coding"; transcript_name "Tmem200b-201"; exon_number 1; exon_id "ENSMUSE00000598066.4"; level 3; protein_id "ENSMUSP00000092253.4"; transcript_support_level "NA"; mgi_id "MGI:3646343"; tag "basic"; tag "Ensembl_canonical"; tag "GENCODE_Primary"; tag "appris_principal_1"; tag "CCDS"; ccdsid "CCDS51316.1"; havana_gene "OTTMUSG00000074644.1";
chr4	HAVANA	stop_codon	131649934	131649936	0	+	0	gene_id "ENSMUSG00000070720.5"; transcript_id "ENSMUST00000238733.2"; gene_type "protein_coding"; gene_name "Tmem200b"; transcript_type "protein_coding"; transcript_name "Tmem200b-202"; exon_number 2; exon_id "ENSMUSE00001464202.2"; level 2; protein_id "ENSMUSP00000158757.2"; mgi_id "MGI:3646343"; tag "basic"; tag "appris_principal_1"; tag "CCDS"; ccdsid "CCDS51316.1"; havana_gene "OTTMUSG00000074644.1"; havana_transcript "OTTMUST00000181161.1";
chr4	HAVANA	UTR	131649934	131649936	0	+	.	gene_id "ENSMUSG00000070720.5"; transcript_id "ENSMUST00000238733.2"; gene_type "protein_coding"; gene_name "Tmem200b"; transcript_type "protein_coding"; transcript_name "Tmem200b-202"; exon_number 2; exon_id "ENSMUSE00001464202.2"; level 2; protein_id "ENSMUSP00000158757.2"; mgi_id "MGI:3646343"; tag "basic"; tag "appris_principal_1"; tag "CCDS"; ccdsid "CCDS51316.1"; havana_gene "OTTMUSG00000074644.1"; havana_transcript "OTTMUST00000181161.1";
chr4	ENSEMBL	stop_codon	131649934	131649936	0	+	0	gene_id "ENSMUSG00000070720.5"; transcript_id "ENSMUST00000094666.4"; gene_type "protein_coding"; gene_name "Tmem200b"; transcript_type "protein_coding"; transcript_name "Tmem200b-201"; exon_number 1; exon_id "ENSMUSE00000598066.4"; level 3; protein_id "ENSMUSP00000092253.4"; transcript_support_level "NA"; mgi_id "MGI:3646343"; tag "basic"; tag "Ensembl_canonical"; tag "GENCODE_Primary"; tag "appris_principal_1"; tag "CCDS"; ccdsid "CCDS51316.1"; havana_gene "OTTMUSG00000074644.1";
chr4	ENSEMBL	UTR	131649934	131650451	0	+	.	gene_id "ENSMUSG00000070720.5"; transcript_id "ENSMUST00000094666.4"; gene_type "protein_coding"; gene_name "Tmem200b"; transcript_type "protein_coding"; transcript_name "Tmem200b-201"; exon_number 1; exon_id "ENSMUSE00000598066.4"; level 3; protein_id "ENSMUSP00000092253.4"; transcript_support_level "NA"; mgi_id "MGI:3646343"; tag "basic"; tag "Ensembl_canonical"; tag "GENCODE_Primary"; tag "appris_principal_1"; tag "CCDS"; ccdsid "CCDS51316.1"; havana_gene "OTTMUSG00000074644.1";
chr4	sragcm37_mid	exon	131661957	131662108	0.280390632324943	+	.	gene_id "ENSMUSG00000070720.5"; transcript_id "ENSMUSG00000070720.5_tx_2"; exon_id "chr4_131661957_131662108_+"; exonnum "1"; txlen "595";
chr4	sragcm37_ss	exon	131662423	131662865	0.280390632324943	+	.	gene_id "ENSMUSG00000070720.5"; transcript_id "ENSMUSG00000070720.5_tx_2"; exon_id "chr4_131662423_131662865_+"; exonnum "2"; txlen "595";
chr4	HAVANA	exon	131699320	131699404	0	+	.	gene_id "ENSMUSG00000126852.1"; transcript_id "ENSMUST00000278575.1"; gene_type "lncRNA"; gene_name "ENSMUSG00000126852"; transcript_type "lncRNA"; transcript_name "ENSMUST00000278575"; exon_number 1; exon_id "ENSMUSE00001552025.1"; level 2; tag "basic"; tag "Ensembl_canonical"; tag "GENCODE_Primary"; tag "TAGENE";
chr4	ENSEMBL_gcm37	exon	131699320	131699404	0.00210422361029802	+	.	gene_id "ENSMUSG00000126852.1"; transcript_id "ENSMUSG00000126852.1_tx_10"; exon_id "chr4_131699320_131699404_+"; exonnum "1"; txlen "1303";
chr4	ENSEMBL_gcm37	exon	131699320	131699404	0.00462929194265564	+	.	gene_id "ENSMUSG00000126852.1"; transcript_id "ENSMUSG00000126852.1_tx_3"; exon_id "chr4_131699320_131699404_+"; exonnum "1"; txlen "1285";
chr4	ENSEMBL_gcm37	exon	131699320	131699404	0.00462929194265564	+	.	gene_id "ENSMUSG00000126852.1"; transcript_id "ENSMUSG00000126852.1_tx_4"; exon_id "chr4_131699320_131699404_+"; exonnum "1"; txlen "1282";
chr4	ENSEMBL_gcm37	exon	131699320	131699404	0.00462929194265564	+	.	gene_id "ENSMUSG00000126852.1"; transcript_id "ENSMUSG00000126852.1_tx_5"; exon_id "chr4_131699320_131699404_+"; exonnum "1"; txlen "639";
chr4	ENSEMBL_gcm37	exon	131699320	131699404	0.00420844722059603	+	.	gene_id "ENSMUSG00000126852.1"; transcript_id "ENSMUSG00000126852.1_tx_6"; exon_id "chr4_131699320_131699404_+"; exonnum "1"; txlen "1264";
chr4	ENSEMBL_gcm37	exon	131699320	131699404	0.00420844722059603	+	.	gene_id "ENSMUSG00000126852.1"; transcript_id "ENSMUSG00000126852.1_tx_7"; exon_id "chr4_131699320_131699404_+"; exonnum "1"; txlen "1261";
chr4	ENSEMBL_gcm37	exon	131699320	131699404	0.00420844722059603	+	.	gene_id "ENSMUSG00000126852.1"; transcript_id "ENSMUSG00000126852.1_tx_8"; exon_id "chr4_131699320_131699404_+"; exonnum "1"; txlen "618";
chr4	ENSEMBL_gcm37	exon	131699320	131699404	0.00210422361029802	+	.	gene_id "ENSMUSG00000126852.1"; transcript_id "ENSMUSG00000126852.1_tx_9"; exon_id "chr4_131699320_131699404_+"; exonnum "1"; txlen "1306";
chr4	HAVANA	gene	131699320	131702767	0	+	.	gene_id "ENSMUSG00000126852.1"; gene_type "lncRNA"; gene_name "ENSMUSG00000126852"; level 2;
chr4	HAVANA	transcript	131699320	131702767	0	+	.	gene_id "ENSMUSG00000126852.1"; transcript_id "ENSMUST00000278575.1"; gene_type "lncRNA"; gene_name "ENSMUSG00000126852"; transcript_type "lncRNA"; transcript_name "ENSMUST00000278575"; level 2; tag "basic"; tag "Ensembl_canonical"; tag "GENCODE_Primary"; tag "TAGENE";
chr4	HAVANA	exon	131701962	131702161	0	+	.	gene_id "ENSMUSG00000126852.1"; transcript_id "ENSMUST00000278575.1"; gene_type "lncRNA"; gene_name "ENSMUSG00000126852"; transcript_type "lncRNA"; transcript_name "ENSMUST00000278575"; exon_number 2; exon_id "ENSMUSE00001552026.1"; level 2; tag "basic"; tag "Ensembl_canonical"; tag "GENCODE_Primary"; tag "TAGENE";
chr4	ENSEMBL_gcm37	exon	131701962	131702161	0.00210422361029802	+	.	gene_id "ENSMUSG00000126852.1"; transcript_id "ENSMUSG00000126852.1_tx_10"; exon_id "chr4_131701962_131702161_+"; exonnum "2"; txlen "1303";
chr4	ENSEMBL_gcm37	exon	131701962	131702161	0.00462929194265564	+	.	gene_id "ENSMUSG00000126852.1"; transcript_id "ENSMUSG00000126852.1_tx_3"; exon_id "chr4_131701962_131702161_+"; exonnum "2"; txlen "1285";
chr4	ENSEMBL_gcm37	exon	131701962	131702161	0.00462929194265564	+	.	gene_id "ENSMUSG00000126852.1"; transcript_id "ENSMUSG00000126852.1_tx_4"; exon_id "chr4_131701962_131702161_+"; exonnum "2"; txlen "1282";
chr4	ENSEMBL_gcm37	exon	131701962	131702161	0.00462929194265564	+	.	gene_id "ENSMUSG00000126852.1"; transcript_id "ENSMUSG00000126852.1_tx_5"; exon_id "chr4_131701962_131702161_+"; exonnum "2"; txlen "639";
chr4	ENSEMBL_gcm37	exon	131701962	131702161	0.00420844722059603	+	.	gene_id "ENSMUSG00000126852.1"; transcript_id "ENSMUSG00000126852.1_tx_6"; exon_id "chr4_131701962_131702161_+"; exonnum "2"; txlen "1264";
chr4	ENSEMBL_gcm37	exon	131701962	131702161	0.00420844722059603	+	.	gene_id "ENSMUSG00000126852.1"; transcript_id "ENSMUSG00000126852.1_tx_7"; exon_id "chr4_131701962_131702161_+"; exonnum "2"; txlen "1261";
chr4	ENSEMBL_gcm37	exon	131701962	131702161	0.00420844722059603	+	.	gene_id "ENSMUSG00000126852.1"; transcript_id "ENSMUSG00000126852.1_tx_8"; exon_id "chr4_131701962_131702161_+"; exonnum "2"; txlen "618";
chr4	ENSEMBL_gcm37	exon	131701962	131702161	0.00210422361029802	+	.	gene_id "ENSMUSG00000126852.1"; transcript_id "ENSMUSG00000126852.1_tx_9"; exon_id "chr4_131701962_131702161_+"; exonnum "2"; txlen "1306";
chr4	HAVANA	exon	131702642	131702767	0	+	.	gene_id "ENSMUSG00000126852.1"; transcript_id "ENSMUST00000278575.1"; gene_type "lncRNA"; gene_name "ENSMUSG00000126852"; transcript_type "lncRNA"; transcript_name "ENSMUST00000278575"; exon_number 3; exon_id "ENSMUSE00001552027.1"; level 2; tag "basic"; tag "Ensembl_canonical"; tag "GENCODE_Primary"; tag "TAGENE";
chr4	sragcm37_mid	exon	131702642	131702926	0.00210422361029802	+	.	gene_id "ENSMUSG00000126852.1"; transcript_id "ENSMUSG00000126852.1_tx_10"; exon_id "chr4_131702642_131702926_+"; exonnum "3"; txlen "1303";
chr4	sragcm37_mid	exon	131702642	131702926	0.00462929194265564	+	.	gene_id "ENSMUSG00000126852.1"; transcript_id "ENSMUSG00000126852.1_tx_3"; exon_id "chr4_131702642_131702926_+"; exonnum "3"; txlen "1285";
chr4	sragcm37_mid	exon	131702642	131702926	0.00462929194265564	+	.	gene_id "ENSMUSG00000126852.1"; transcript_id "ENSMUSG00000126852.1_tx_4"; exon_id "chr4_131702642_131702926_+"; exonnum "3"; txlen "1282";
chr4	sragcm37_mid	exon	131702642	131702926	0.00420844722059603	+	.	gene_id "ENSMUSG00000126852.1"; transcript_id "ENSMUSG00000126852.1_tx_6"; exon_id "chr4_131702642_131702926_+"; exonnum "3"; txlen "1264";
chr4	sragcm37_mid	exon	131702642	131702926	0.00420844722059603	+	.	gene_id "ENSMUSG00000126852.1"; transcript_id "ENSMUSG00000126852.1_tx_7"; exon_id "chr4_131702642_131702926_+"; exonnum "3"; txlen "1261";
chr4	sragcm37_mid	exon	131702642	131702926	0.00210422361029802	+	.	gene_id "ENSMUSG00000126852.1"; transcript_id "ENSMUSG00000126852.1_tx_9"; exon_id "chr4_131702642_131702926_+"; exonnum "3"; txlen "1306";
chr4	sragcm37_mid	exon	131703623	131703685	0.00462929194265564	+	.	gene_id "ENSMUSG00000126852.1"; transcript_id "ENSMUSG00000126852.1_tx_3"; exon_id "chr4_131703623_131703685_+"; exonnum "4"; txlen "1285";
chr4	sragcm37_mid	exon	131703623	131703685	0.00420844722059603	+	.	gene_id "ENSMUSG00000126852.1"; transcript_id "ENSMUSG00000126852.1_tx_6"; exon_id "chr4_131703623_131703685_+"; exonnum "4"; txlen "1264";
chr4	sragcm37_mid	exon	131703623	131703685	0.00210422361029802	+	.	gene_id "ENSMUSG00000126852.1"; transcript_id "ENSMUSG00000126852.1_tx_9"; exon_id "chr4_131703623_131703685_+"; exonnum "4"; txlen "1306";
chr4	sragcm37_mid	exon	131703626	131703685	0.00210422361029802	+	.	gene_id "ENSMUSG00000126852.1"; transcript_id "ENSMUSG00000126852.1_tx_10"; exon_id "chr4_131703626_131703685_+"; exonnum "4"; txlen "1303";
chr4	sragcm37_mid	exon	131703626	131703685	0.00462929194265564	+	.	gene_id "ENSMUSG00000126852.1"; transcript_id "ENSMUSG00000126852.1_tx_4"; exon_id "chr4_131703626_131703685_+"; exonnum "4"; txlen "1282";
chr4	sragcm37_mid	exon	131703626	131703685	0.00420844722059603	+	.	gene_id "ENSMUSG00000126852.1"; transcript_id "ENSMUSG00000126852.1_tx_7"; exon_id "chr4_131703626_131703685_+"; exonnum "4"; txlen "1261";
chr4	sragcm37_mid	exon	131703780	131704077	0.00210422361029802	+	.	gene_id "ENSMUSG00000126852.1"; transcript_id "ENSMUSG00000126852.1_tx_10"; exon_id "chr4_131703780_131704077_+"; exonnum "5"; txlen "1303";
chr4	sragcm37_mid	exon	131703780	131704077	0.00462929194265564	+	.	gene_id "ENSMUSG00000126852.1"; transcript_id "ENSMUSG00000126852.1_tx_3"; exon_id "chr4_131703780_131704077_+"; exonnum "5"; txlen "1285";
chr4	sragcm37_mid	exon	131703780	131704077	0.00462929194265564	+	.	gene_id "ENSMUSG00000126852.1"; transcript_id "ENSMUSG00000126852.1_tx_4"; exon_id "chr4_131703780_131704077_+"; exonnum "5"; txlen "1282";
chr4	sragcm37_mid	exon	131703780	131704077	0.00420844722059603	+	.	gene_id "ENSMUSG00000126852.1"; transcript_id "ENSMUSG00000126852.1_tx_6"; exon_id "chr4_131703780_131704077_+"; exonnum "5"; txlen "1264";
chr4	sragcm37_mid	exon	131703780	131704077	0.00420844722059603	+	.	gene_id "ENSMUSG00000126852.1"; transcript_id "ENSMUSG00000126852.1_tx_7"; exon_id "chr4_131703780_131704077_+"; exonnum "5"; txlen "1261";
chr4	sragcm37_mid	exon	131703780	131704077	0.00210422361029802	+	.	gene_id "ENSMUSG00000126852.1"; transcript_id "ENSMUSG00000126852.1_tx_9"; exon_id "chr4_131703780_131704077_+"; exonnum "5"; txlen "1306";
chr4	sragcm37_mid	exon	131711048	131711186	0.00210422361029802	+	.	gene_id "ENSMUSG00000126852.1"; transcript_id "ENSMUSG00000126852.1_tx_10"; exon_id "chr4_131711048_131711186_+"; exonnum "6"; txlen "1303";
chr4	sragcm37_mid	exon	131711048	131711186	0.00462929194265564	+	.	gene_id "ENSMUSG00000126852.1"; transcript_id "ENSMUSG00000126852.1_tx_3"; exon_id "chr4_131711048_131711186_+"; exonnum "6"; txlen "1285";
chr4	sragcm37_mid	exon	131711048	131711186	0.00462929194265564	+	.	gene_id "ENSMUSG00000126852.1"; transcript_id "ENSMUSG00000126852.1_tx_4"; exon_id "chr4_131711048_131711186_+"; exonnum "6"; txlen "1282";
chr4	sragcm37_mid	exon	131711048	131711186	0.00462929194265564	+	.	gene_id "ENSMUSG00000126852.1"; transcript_id "ENSMUSG00000126852.1_tx_5"; exon_id "chr4_131711048_131711186_+"; exonnum "3"; txlen "639";
chr4	sragcm37_mid	exon	131711048	131711186	0.00420844722059603	+	.	gene_id "ENSMUSG00000126852.1"; transcript_id "ENSMUSG00000126852.1_tx_6"; exon_id "chr4_131711048_131711186_+"; exonnum "6"; txlen "1264";
chr4	sragcm37_mid	exon	131711048	131711186	0.00420844722059603	+	.	gene_id "ENSMUSG00000126852.1"; transcript_id "ENSMUSG00000126852.1_tx_7"; exon_id "chr4_131711048_131711186_+"; exonnum "6"; txlen "1261";
chr4	sragcm37_mid	exon	131711048	131711186	0.00420844722059603	+	.	gene_id "ENSMUSG00000126852.1"; transcript_id "ENSMUSG00000126852.1_tx_8"; exon_id "chr4_131711048_131711186_+"; exonnum "3"; txlen "618";
chr4	sragcm37_mid	exon	131711048	131711186	0.00210422361029802	+	.	gene_id "ENSMUSG00000126852.1"; transcript_id "ENSMUSG00000126852.1_tx_9"; exon_id "chr4_131711048_131711186_+"; exonnum "6"; txlen "1306";
chr4	sragcm37_mid	exon	131715950	131715991	0.00210422361029802	+	.	gene_id "ENSMUSG00000126852.1"; transcript_id "ENSMUSG00000126852.1_tx_10"; exon_id "chr4_131715950_131715991_+"; exonnum "7"; txlen "1303";
chr4	sragcm37_mid	exon	131715950	131715991	0.00210422361029802	+	.	gene_id "ENSMUSG00000126852.1"; transcript_id "ENSMUSG00000126852.1_tx_9"; exon_id "chr4_131715950_131715991_+"; exonnum "7"; txlen "1306";
chr4	sragcm37_ss	exon	131716300	131716493	0.00210422361029802	+	.	gene_id "ENSMUSG00000126852.1"; transcript_id "ENSMUSG00000126852.1_tx_10"; exon_id "chr4_131716300_131716493_+"; exonnum "8"; txlen "1303";
chr4	sragcm37_ss	exon	131716300	131716493	0.00420844722059603	+	.	gene_id "ENSMUSG00000126852.1"; transcript_id "ENSMUSG00000126852.1_tx_6"; exon_id "chr4_131716300_131716493_+"; exonnum "7"; txlen "1264";
chr4	sragcm37_ss	exon	131716300	131716493	0.00420844722059603	+	.	gene_id "ENSMUSG00000126852.1"; transcript_id "ENSMUSG00000126852.1_tx_7"; exon_id "chr4_131716300_131716493_+"; exonnum "7"; txlen "1261";
chr4	sragcm37_ss	exon	131716300	131716493	0.00420844722059603	+	.	gene_id "ENSMUSG00000126852.1"; transcript_id "ENSMUSG00000126852.1_tx_8"; exon_id "chr4_131716300_131716493_+"; exonnum "4"; txlen "618";
chr4	sragcm37_ss	exon	131716300	131716493	0.00210422361029802	+	.	gene_id "ENSMUSG00000126852.1"; transcript_id "ENSMUSG00000126852.1_tx_9"; exon_id "chr4_131716300_131716493_+"; exonnum "8"; txlen "1306";
chr4	sragcm37_mid	exon	131731335	131731679	0.00568140374780464	+	.	gene_id "ENSMUSG00000126852.1"; transcript_id "ENSMUSG00000126852.1_tx_2"; exon_id "chr4_131731335_131731679_+"; exonnum "1"; txlen "825";
chr4	sragcm37_mid	exon	131732063	131732327	0.00568140374780464	+	.	gene_id "ENSMUSG00000126852.1"; transcript_id "ENSMUSG00000126852.1_tx_2"; exon_id "chr4_131732063_131732327_+"; exonnum "2"; txlen "825";
chr4	sragcm37_mid	exon	131769956	131770026	0.00568140374780464	+	.	gene_id "ENSMUSG00000126852.1"; transcript_id "ENSMUSG00000126852.1_tx_2"; exon_id "chr4_131769956_131770026_+"; exonnum "3"; txlen "825";
chr4	sragcm37_mid	exon	131769956	131770026	0.00462929194265564	+	.	gene_id "ENSMUSG00000126852.1"; transcript_id "ENSMUSG00000126852.1_tx_3"; exon_id "chr4_131769956_131770026_+"; exonnum "7"; txlen "1285";
chr4	sragcm37_mid	exon	131769956	131770026	0.00462929194265564	+	.	gene_id "ENSMUSG00000126852.1"; transcript_id "ENSMUSG00000126852.1_tx_4"; exon_id "chr4_131769956_131770026_+"; exonnum "7"; txlen "1282";
chr4	sragcm37_mid	exon	131769956	131770026	0.00462929194265564	+	.	gene_id "ENSMUSG00000126852.1"; transcript_id "ENSMUSG00000126852.1_tx_5"; exon_id "chr4_131769956_131770026_+"; exonnum "4"; txlen "639";
chr4	sragcm37_ss	exon	131772171	131772314	0.00568140374780464	+	.	gene_id "ENSMUSG00000126852.1"; transcript_id "ENSMUSG00000126852.1_tx_2"; exon_id "chr4_131772171_131772314_+"; exonnum "4"; txlen "825";
chr4	sragcm37_ss	exon	131772171	131772314	0.00462929194265564	+	.	gene_id "ENSMUSG00000126852.1"; transcript_id "ENSMUSG00000126852.1_tx_3"; exon_id "chr4_131772171_131772314_+"; exonnum "8"; txlen "1285";
chr4	sragcm37_ss	exon	131772171	131772314	0.00462929194265564	+	.	gene_id "ENSMUSG00000126852.1"; transcript_id "ENSMUSG00000126852.1_tx_4"; exon_id "chr4_131772171_131772314_+"; exonnum "8"; txlen "1282";
chr4	sragcm37_ss	exon	131772171	131772314	0.00462929194265564	+	.	gene_id "ENSMUSG00000126852.1"; transcript_id "ENSMUSG00000126852.1_tx_5"; exon_id "chr4_131772171_131772314_+"; exonnum "5"; txlen "639";
chr4	sragcm37_es	exon	131775291	131775495	0.155962146728439	+	.	gene_id "ENSMUSG00000084869.2"; transcript_id "ENSMUSG00000084869.2_tx_1"; exon_id "chr4_131775291_131775495_+"; exonnum "1"; txlen "801";
chr4	HAVANA	exon	131775489	131775561	0	+	.	gene_id "ENSMUSG00000084869.2"; transcript_id "ENSMUST00000132247.2"; gene_type "lncRNA"; gene_name "Gm13063"; transcript_type "lncRNA"; transcript_name "Gm13063-201"; exon_number 1; exon_id "ENSMUSE00000780712.2"; level 2; transcript_support_level "3"; mgi_id "MGI:3649474"; tag "basic"; tag "Ensembl_canonical"; tag "GENCODE_Primary"; havana_gene "OTTMUSG00000010229.1"; havana_transcript "OTTMUST00000023762.1";
chr4	HAVANA	gene	131775489	131776272	0	+	.	gene_id "ENSMUSG00000084869.2"; gene_type "lncRNA"; gene_name "Gm13063"; level 2; mgi_id "MGI:3649474"; havana_gene "OTTMUSG00000010229.1";
chr4	HAVANA	transcript	131775489	131776272	0	+	.	gene_id "ENSMUSG00000084869.2"; transcript_id "ENSMUST00000132247.2"; gene_type "lncRNA"; gene_name "Gm13063"; transcript_type "lncRNA"; transcript_name "Gm13063-201"; level 2; transcript_support_level "3"; mgi_id "MGI:3649474"; tag "basic"; tag "Ensembl_canonical"; tag "GENCODE_Primary"; havana_gene "OTTMUSG00000010229.1"; havana_transcript "OTTMUST00000023762.1";
chr4	HAVANA	exon	131775677	131776272	0	+	.	gene_id "ENSMUSG00000084869.2"; transcript_id "ENSMUST00000132247.2"; gene_type "lncRNA"; gene_name "Gm13063"; transcript_type "lncRNA"; transcript_name "Gm13063-201"; exon_number 2; exon_id "ENSMUSE00000753532.2"; level 2; transcript_support_level "3"; mgi_id "MGI:3649474"; tag "basic"; tag "Ensembl_canonical"; tag "GENCODE_Primary"; havana_gene "OTTMUSG00000010229.1"; havana_transcript "OTTMUST00000023762.1";
chr4	ENSEMBL_gcm37	exon	131775677	131776272	0.155962146728439	+	.	gene_id "ENSMUSG00000084869.2"; transcript_id "ENSMUSG00000084869.2_tx_1"; exon_id "chr4_131775677_131776272_+"; exonnum "2"; txlen "801";
chr4	HAVANA	gene	131802008	131804303	0	+	.	gene_id "ENSMUSG00000070717.2"; gene_type "lncRNA"; gene_name "Gm10300"; level 2; mgi_id "MGI:3641670"; havana_gene "OTTMUSG00000074646.1";
chr4	HAVANA	transcript	131802008	131804303	0	+	.	gene_id "ENSMUSG00000070717.2"; transcript_id "ENSMUST00000094662.2"; gene_type "lncRNA"; gene_name "Gm10300"; transcript_type "lncRNA"; transcript_name "Gm10300-201"; level 2; transcript_support_level "NA"; mgi_id "MGI:3641670"; tag "basic"; tag "Ensembl_canonical"; tag "GENCODE_Primary"; havana_gene "OTTMUSG00000074646.1"; havana_transcript "OTTMUST00000181166.1";
chr4	HAVANA	exon	131802008	131804303	0	+	.	gene_id "ENSMUSG00000070717.2"; transcript_id "ENSMUST00000094662.2"; gene_type "lncRNA"; gene_name "Gm10300"; transcript_type "lncRNA"; transcript_name "Gm10300-201"; exon_number 1; exon_id "ENSMUSE00000597991.2"; level 2; transcript_support_level "NA"; mgi_id "MGI:3641670"; tag "basic"; tag "Ensembl_canonical"; tag "GENCODE_Primary"; havana_gene "OTTMUSG00000074646.1"; havana_transcript "OTTMUST00000181166.1";
chr4	sragcm37_es	exon	131804182	131804263	0.00529912609782012	+	.	gene_id "ENSMUSG00000070717.2"; transcript_id "ENSMUSG00000070717.2_tx_2"; exon_id "chr4_131804182_131804263_+"; exonnum "1"; txlen "1193";
chr4	sragcm37_es	exon	131804182	131804263	0.0033891064998855	+	.	gene_id "ENSMUSG00000070717.2"; transcript_id "ENSMUSG00000070717.2_tx_5"; exon_id "chr4_131804182_131804263_+"; exonnum "1"; txlen "1287";
chr4	sragcm37_mid	exon	131805982	131806075	0.0033891064998855	+	.	gene_id "ENSMUSG00000070717.2"; transcript_id "ENSMUSG00000070717.2_tx_5"; exon_id "chr4_131805982_131806075_+"; exonnum "2"; txlen "1287";
chr4	sragcm37_ss	exon	131820971	131822081	0.00529912609782012	+	.	gene_id "ENSMUSG00000070717.2"; transcript_id "ENSMUSG00000070717.2_tx_2"; exon_id "chr4_131820971_131822081_+"; exonnum "2"; txlen "1193";
chr4	sragcm37_ss	exon	131820971	131822081	0.0033891064998855	+	.	gene_id "ENSMUSG00000070717.2"; transcript_id "ENSMUSG00000070717.2_tx_5"; exon_id "chr4_131820971_131822081_+"; exonnum "3"; txlen "1287";
chr4	HAVANA	gene	131821202	131821609	0	+	.	gene_id "ENSMUSG00000083368.2"; gene_type "processed_pseudogene"; gene_name "Gm13214"; level 2; mgi_id "MGI:3650812"; havana_gene "OTTMUSG00000010974.1";
chr4	HAVANA	transcript	131821202	131821609	0	+	.	gene_id "ENSMUSG00000083368.2"; transcript_id "ENSMUST00000122137.2"; gene_type "processed_pseudogene"; gene_name "Gm13214"; transcript_type "processed_pseudogene"; transcript_name "Gm13214-201"; level 2; transcript_support_level "NA"; mgi_id "MGI:3650812"; ont "PGO:0000004"; tag "basic"; tag "Ensembl_canonical"; tag "GENCODE_Primary"; havana_gene "OTTMUSG00000010974.1"; havana_transcript "OTTMUST00000025728.1";
chr4	HAVANA	exon	131821202	131821609	0	+	.	gene_id "ENSMUSG00000083368.2"; transcript_id "ENSMUST00000122137.2"; gene_type "processed_pseudogene"; gene_name "Gm13214"; transcript_type "processed_pseudogene"; transcript_name "Gm13214-201"; exon_number 1; exon_id "ENSMUSE00000712576.2"; level 2; transcript_support_level "NA"; mgi_id "MGI:3650812"; ont "PGO:0000004"; tag "basic"; tag "Ensembl_canonical"; tag "GENCODE_Primary"; havana_gene "OTTMUSG00000010974.1"; havana_transcript "OTTMUST00000025728.1";
chr4	sragcm37_mid	exon	131833969	131834203	0.010971762052807	+	.	gene_id "ENSMUSG00000070717.2"; transcript_id "ENSMUSG00000070717.2_tx_1"; exon_id "chr4_131833969_131834203_+"; exonnum "1"; txlen "622";
chr4	sragcm37_ss	exon	131834988	131835374	0.010971762052807	+	.	gene_id "ENSMUSG00000070717.2"; transcript_id "ENSMUSG00000070717.2_tx_1"; exon_id "chr4_131834988_131835374_+"; exonnum "2"; txlen "622";
chr4	sragcm37_es	exon	131849636	131849867	0.0204301776155717	+	.	gene_id "sragcm37_gene_25702"; transcript_id "sragcm37_gene_25702_tx_1"; exon_id "chr4_131849636_131849867_+"; exonnum "1"; txlen "579";
chr4	sragcm37_mid	exon	131851891	131852151	0.0204301776155717	+	.	gene_id "sragcm37_gene_25702"; transcript_id "sragcm37_gene_25702_tx_1"; exon_id "chr4_131851891_131852151_+"; exonnum "2"; txlen "579";
chr4	sragcm37_ss	exon	131853581	131853666	0.0204301776155717	+	.	gene_id "sragcm37_gene_25702"; transcript_id "sragcm37_gene_25702_tx_1"; exon_id "chr4_131853581_131853666_+"; exonnum "3"; txlen "579";
chr4	sragcm37_es	exon	131882943	131883162	0.384313935427706	+	.	gene_id "ENSMUSG00000131641.1"; transcript_id "ENSMUSG00000131641.1_tx_1"; exon_id "chr4_131882943_131883162_+"; exonnum "1"; txlen "603";
chr4	sragcm37_es	exon	131882943	131883162	0.0616307105145418	+	.	gene_id "ENSMUSG00000131641.1"; transcript_id "ENSMUSG00000131641.1_tx_2"; exon_id "chr4_131882943_131883162_+"; exonnum "1"; txlen "700";
chr4	sragcm37_es	exon	131882943	131883162	0.0564854408064132	+	.	gene_id "ENSMUSG00000131641.1"; transcript_id "ENSMUSG00000131641.1_tx_3"; exon_id "chr4_131882943_131883162_+"; exonnum "1"; txlen "719";
chr4	sragcm37_es	exon	131882943	131883162	0.0237558691844169	+	.	gene_id "ENSMUSG00000131641.1"; transcript_id "ENSMUSG00000131641.1_tx_5"; exon_id "chr4_131882943_131883162_+"; exonnum "1"; txlen "816";
chr4	sragcm37_es	exon	131883251	131883354	0.0258428190569762	+	.	gene_id "ENSMUSG00000131641.1"; transcript_id "ENSMUSG00000131641.1_tx_4"; exon_id "chr4_131883251_131883354_+"; exonnum "1"; txlen "584";
chr4	sragcm37_es	exon	131883251	131883354	0.0184591564692687	+	.	gene_id "ENSMUSG00000131641.1"; transcript_id "ENSMUSG00000131641.1_tx_6"; exon_id "chr4_131883251_131883354_+"; exonnum "1"; txlen "700";
chr4	sragcm37_es	exon	131883251	131883354	0.014767325175415	+	.	gene_id "ENSMUSG00000131641.1"; transcript_id "ENSMUSG00000131641.1_tx_8"; exon_id "chr4_131883251_131883354_+"; exonnum "1"; txlen "603";
chr4	HAVANA	exon	131884092	131884306	0	+	.	gene_id "ENSMUSG00000131641.1"; transcript_id "ENSMUST00000306932.1"; gene_type "lncRNA"; gene_name "ENSMUSG00000131641"; transcript_type "lncRNA"; transcript_name "ENSMUST00000306932"; exon_number 1; exon_id "ENSMUSE00001606500.1"; level 2; tag "basic"; tag "Ensembl_canonical"; tag "GENCODE_Primary"; tag "TAGENE";
chr4	HAVANA	gene	131884092	131896622	0	+	.	gene_id "ENSMUSG00000131641.1"; gene_type "lncRNA"; gene_name "ENSMUSG00000131641"; level 2;
chr4	HAVANA	transcript	131884092	131896622	0	+	.	gene_id "ENSMUSG00000131641.1"; transcript_id "ENSMUST00000306932.1"; gene_type "lncRNA"; gene_name "ENSMUSG00000131641"; transcript_type "lncRNA"; transcript_name "ENSMUST00000306932"; level 2; tag "basic"; tag "Ensembl_canonical"; tag "GENCODE_Primary"; tag "TAGENE";
chr4	sragcm37_mid	exon	131884127	131884306	0.0616307105145418	+	.	gene_id "ENSMUSG00000131641.1"; transcript_id "ENSMUSG00000131641.1_tx_2"; exon_id "chr4_131884127_131884306_+"; exonnum "2"; txlen "700";
chr4	sragcm37_mid	exon	131884127	131884306	0.0258428190569762	+	.	gene_id "ENSMUSG00000131641.1"; transcript_id "ENSMUSG00000131641.1_tx_4"; exon_id "chr4_131884127_131884306_+"; exonnum "2"; txlen "584";
chr4	sragcm37_mid	exon	131884127	131884306	0.0237558691844169	+	.	gene_id "ENSMUSG00000131641.1"; transcript_id "ENSMUSG00000131641.1_tx_5"; exon_id "chr4_131884127_131884306_+"; exonnum "2"; txlen "816";
chr4	sragcm37_mid	exon	131884127	131884306	0.0184591564692687	+	.	gene_id "ENSMUSG00000131641.1"; transcript_id "ENSMUSG00000131641.1_tx_6"; exon_id "chr4_131884127_131884306_+"; exonnum "2"; txlen "700";
chr4	sragcm37_mid	exon	131884224	131884306	0.384313935427706	+	.	gene_id "ENSMUSG00000131641.1"; transcript_id "ENSMUSG00000131641.1_tx_1"; exon_id "chr4_131884224_131884306_+"; exonnum "2"; txlen "603";
chr4	sragcm37_mid	exon	131884224	131884306	0.0564854408064132	+	.	gene_id "ENSMUSG00000131641.1"; transcript_id "ENSMUSG00000131641.1_tx_3"; exon_id "chr4_131884224_131884306_+"; exonnum "2"; txlen "719";
chr4	sragcm37_mid	exon	131884224	131884306	0.014767325175415	+	.	gene_id "ENSMUSG00000131641.1"; transcript_id "ENSMUSG00000131641.1_tx_8"; exon_id "chr4_131884224_131884306_+"; exonnum "2"; txlen "603";
chr4	sragcm37_mid	exon	131886310	131886425	0.0564854408064132	+	.	gene_id "ENSMUSG00000131641.1"; transcript_id "ENSMUSG00000131641.1_tx_3"; exon_id "chr4_131886310_131886425_+"; exonnum "3"; txlen "719";
chr4	sragcm37_mid	exon	131886310	131886425	0.0237558691844169	+	.	gene_id "ENSMUSG00000131641.1"; transcript_id "ENSMUSG00000131641.1_tx_5"; exon_id "chr4_131886310_131886425_+"; exonnum "3"; txlen "816";
chr4	sragcm37_mid	exon	131886310	131886425	0.0184591564692687	+	.	gene_id "ENSMUSG00000131641.1"; transcript_id "ENSMUSG00000131641.1_tx_6"; exon_id "chr4_131886310_131886425_+"; exonnum "3"; txlen "700";
chr4	sragcm37_mid	exon	131886310	131886425	0.014767325175415	+	.	gene_id "ENSMUSG00000131641.1"; transcript_id "ENSMUSG00000131641.1_tx_8"; exon_id "chr4_131886310_131886425_+"; exonnum "3"; txlen "603";
chr4	HAVANA	exon	131896323	131896622	0	+	.	gene_id "ENSMUSG00000131641.1"; transcript_id "ENSMUST00000306932.1"; gene_type "lncRNA"; gene_name "ENSMUSG00000131641"; transcript_type "lncRNA"; transcript_name "ENSMUST00000306932"; exon_number 2; exon_id "ENSMUSE00001606501.1"; level 2; tag "basic"; tag "Ensembl_canonical"; tag "GENCODE_Primary"; tag "TAGENE";
chr4	ENSEMBL_gcm37	exon	131896323	131896622	0.384313935427706	+	.	gene_id "ENSMUSG00000131641.1"; transcript_id "ENSMUSG00000131641.1_tx_1"; exon_id "chr4_131896323_131896622_+"; exonnum "3"; txlen "603";
chr4	ENSEMBL_gcm37	exon	131896323	131896622	0.0616307105145418	+	.	gene_id "ENSMUSG00000131641.1"; transcript_id "ENSMUSG00000131641.1_tx_2"; exon_id "chr4_131896323_131896622_+"; exonnum "3"; txlen "700";
chr4	ENSEMBL_gcm37	exon	131896323	131896622	0.0564854408064132	+	.	gene_id "ENSMUSG00000131641.1"; transcript_id "ENSMUSG00000131641.1_tx_3"; exon_id "chr4_131896323_131896622_+"; exonnum "4"; txlen "719";
chr4	ENSEMBL_gcm37	exon	131896323	131896622	0.0258428190569762	+	.	gene_id "ENSMUSG00000131641.1"; transcript_id "ENSMUSG00000131641.1_tx_4"; exon_id "chr4_131896323_131896622_+"; exonnum "3"; txlen "584";
chr4	ENSEMBL_gcm37	exon	131896323	131896622	0.0237558691844169	+	.	gene_id "ENSMUSG00000131641.1"; transcript_id "ENSMUSG00000131641.1_tx_5"; exon_id "chr4_131896323_131896622_+"; exonnum "4"; txlen "816";
chr4	ENSEMBL_gcm37	exon	131896323	131896622	0.0184591564692687	+	.	gene_id "ENSMUSG00000131641.1"; transcript_id "ENSMUSG00000131641.1_tx_6"; exon_id "chr4_131896323_131896622_+"; exonnum "4"; txlen "700";
chr4	ENSEMBL_gcm37	exon	131896323	131896622	0.014767325175415	+	.	gene_id "ENSMUSG00000131641.1"; transcript_id "ENSMUSG00000131641.1_tx_8"; exon_id "chr4_131896323_131896622_+"; exonnum "4"; txlen "603";
chr4	sragcm37_es	exon	131919869	131920457	0.086735990562804	+	.	gene_id "sragcm37_gene_17540"; transcript_id "sragcm37_gene_17540_tx_1"; exon_id "chr4_131919869_131920457_+"; exonnum "1"; txlen "921";
chr4	sragcm37_ss	exon	131921020	131921351	0.086735990562804	+	.	gene_id "sragcm37_gene_17540"; transcript_id "sragcm37_gene_17540_tx_1"; exon_id "chr4_131921020_131921351_+"; exonnum "2"; txlen "921";
chr4	sragcm37_es	exon	131975879	131976463	0.489798443042703	+	.	gene_id "sragcm37_gene_23230"; transcript_id "sragcm37_gene_23230_tx_1"; exon_id "chr4_131975879_131976463_+"; exonnum "1"; txlen "1431";
chr4	sragcm37_ss	exon	131981105	131981950	0.489798443042703	+	.	gene_id "sragcm37_gene_23230"; transcript_id "sragcm37_gene_23230_tx_1"; exon_id "chr4_131981105_131981950_+"; exonnum "2"; txlen "1431";
chr4	HAVANA	exon	131987839	131987911	0	+	.	gene_id "ENSMUSG00000100813.3"; transcript_id "ENSMUST00000322381.1"; gene_type "lncRNA"; gene_name "Gm28874"; transcript_type "lncRNA"; transcript_name "Gm28874-202"; exon_number 1; exon_id "ENSMUSE00001635843.1"; level 2; mgi_id "MGI:5579580"; tag "basic"; tag "Ensembl_canonical"; tag "GENCODE_Primary"; tag "TAGENE"; havana_gene "OTTMUSG00000048325.1";
chr4	HAVANA	transcript	131987839	131994409	0	+	.	gene_id "ENSMUSG00000100813.3"; transcript_id "ENSMUST00000322381.1"; gene_type "lncRNA"; gene_name "Gm28874"; transcript_type "lncRNA"; transcript_name "Gm28874-202"; level 2; mgi_id "MGI:5579580"; tag "basic"; tag "Ensembl_canonical"; tag "GENCODE_Primary"; tag "TAGENE"; havana_gene "OTTMUSG00000048325.1";
chr4	HAVANA	gene	131987839	131996152	0	+	.	gene_id "ENSMUSG00000100813.3"; gene_type "lncRNA"; gene_name "Gm28874"; level 2; mgi_id "MGI:5579580"; havana_gene "OTTMUSG00000048325.1";
chr4	HAVANA	transcript	131993019	131996152	0	+	.	gene_id "ENSMUSG00000100813.3"; transcript_id "ENSMUST00000190917.2"; gene_type "lncRNA"; gene_name "Gm28874"; transcript_type "lncRNA"; transcript_name "Gm28874-201"; level 2; transcript_support_level "NA"; mgi_id "MGI:5579580"; tag "basic"; havana_gene "OTTMUSG00000048325.1"; havana_transcript "OTTMUST00000123955.1";
chr4	HAVANA	exon	131993019	131996152	0	+	.	gene_id "ENSMUSG00000100813.3"; transcript_id "ENSMUST00000190917.2"; gene_type "lncRNA"; gene_name "Gm28874"; transcript_type "lncRNA"; transcript_name "Gm28874-201"; exon_number 1; exon_id "ENSMUSE00001320338.2"; level 2; transcript_support_level "NA"; mgi_id "MGI:5579580"; tag "basic"; havana_gene "OTTMUSG00000048325.1"; havana_transcript "OTTMUST00000123955.1";
chr4	HAVANA	exon	131993606	131994409	0	+	.	gene_id "ENSMUSG00000100813.3"; transcript_id "ENSMUST00000322381.1"; gene_type "lncRNA"; gene_name "Gm28874"; transcript_type "lncRNA"; transcript_name "Gm28874-202"; exon_number 2; exon_id "ENSMUSE00001635844.1"; level 2; mgi_id "MGI:5579580"; tag "basic"; tag "Ensembl_canonical"; tag "GENCODE_Primary"; tag "TAGENE"; havana_gene "OTTMUSG00000048325.1";
chr4	HAVANA	gene	131997367	131997524	0	+	.	gene_id "ENSMUSG00000099937.2"; gene_type "lncRNA"; gene_name "Gm28872"; level 2; mgi_id "MGI:5579578"; havana_gene "OTTMUSG00000048326.1";
chr4	HAVANA	transcript	131997367	131997524	0	+	.	gene_id "ENSMUSG00000099937.2"; transcript_id "ENSMUST00000191518.2"; gene_type "lncRNA"; gene_name "Gm28872"; transcript_type "lncRNA"; transcript_name "Gm28872-201"; level 2; transcript_support_level "NA"; mgi_id "MGI:5579578"; tag "basic"; tag "Ensembl_canonical"; tag "GENCODE_Primary"; havana_gene "OTTMUSG00000048326.1"; havana_transcript "OTTMUST00000123956.1";
chr4	HAVANA	exon	131997367	131997524	0	+	.	gene_id "ENSMUSG00000099937.2"; transcript_id "ENSMUST00000191518.2"; gene_type "lncRNA"; gene_name "Gm28872"; transcript_type "lncRNA"; transcript_name "Gm28872-201"; exon_number 1; exon_id "ENSMUSE00001329999.2"; level 2; transcript_support_level "NA"; mgi_id "MGI:5579578"; tag "basic"; tag "Ensembl_canonical"; tag "GENCODE_Primary"; havana_gene "OTTMUSG00000048326.1"; havana_transcript "OTTMUST00000123956.1";
chr4	HAVANA	exon	132001686	132001798	0	+	.	gene_id "ENSMUSG00000028899.12"; transcript_id "ENSMUST00000030731.11"; gene_type "protein_coding"; gene_name "Taf12"; transcript_type "protein_coding"; transcript_name "Taf12-201"; exon_number 1; exon_id "ENSMUSE00000753727.2"; level 2; protein_id "ENSMUSP00000030731.5"; transcript_support_level "1"; mgi_id "MGI:1913714"; tag "basic"; tag "Ensembl_canonical"; tag "GENCODE_Primary"; tag "appris_principal_1"; tag "CCDS"; ccdsid "CCDS18721.1"; havana_gene "OTTMUSG00000011107.1"; havana_transcript "OTTMUST00000026003.1";
chr4	HAVANA	UTR	132001686	132001798	0	+	.	gene_id "ENSMUSG00000028899.12"; transcript_id "ENSMUST00000030731.11"; gene_type "protein_coding"; gene_name "Taf12"; transcript_type "protein_coding"; transcript_name "Taf12-201"; exon_number 1; exon_id "ENSMUSE00000753727.2"; level 2; protein_id "ENSMUSP00000030731.5"; transcript_support_level "1"; mgi_id "MGI:1913714"; tag "basic"; tag "Ensembl_canonical"; tag "GENCODE_Primary"; tag "appris_principal_1"; tag "CCDS"; ccdsid "CCDS18721.1"; havana_gene "OTTMUSG00000011107.1"; havana_transcript "OTTMUST00000026003.1";
chr4	HAVANA	gene	132001686	132023077	0	+	.	gene_id "ENSMUSG00000028899.12"; gene_type "protein_coding"; gene_name "Taf12"; level 2; mgi_id "MGI:1913714"; havana_gene "OTTMUSG00000011107.1";
chr4	HAVANA	transcript	132001686	132023077	0	+	.	gene_id "ENSMUSG00000028899.12"; transcript_id "ENSMUST00000030731.11"; gene_type "protein_coding"; gene_name "Taf12"; transcript_type "protein_coding"; transcript_name "Taf12-201"; level 2; protein_id "ENSMUSP00000030731.5"; transcript_support_level "1"; mgi_id "MGI:1913714"; tag "basic"; tag "Ensembl_canonical"; tag "GENCODE_Primary"; tag "appris_principal_1"; tag "CCDS"; ccdsid "CCDS18721.1"; havana_gene "OTTMUSG00000011107.1"; havana_transcript "OTTMUST00000026003.1";
chr4	HAVANA	exon	132001724	132001798	0	+	.	gene_id "ENSMUSG00000028899.12"; transcript_id "ENSMUST00000124365.2"; gene_type "protein_coding"; gene_name "Taf12"; transcript_type "protein_coding_CDS_not_defined"; transcript_name "Taf12-203"; exon_number 1; exon_id "ENSMUSE00000414762.4"; level 2; transcript_support_level "3"; mgi_id "MGI:1913714"; havana_gene "OTTMUSG00000011107.1"; havana_transcript "OTTMUST00000026004.1";
chr4	ENSEMBL_gcm37	exon	132001724	132001798	0.129715700162428	+	.	gene_id "ENSMUSG00000028899.12"; transcript_id "ENSMUSG00000028899.12_tx_3"; exon_id "chr4_132001724_132001798_+"; exonnum "1"; txlen "960";
chr4	ENSEMBL_gcm37	exon	132001724	132001798	0.129715700162428	+	.	gene_id "ENSMUSG00000028899.12"; transcript_id "ENSMUSG00000028899.12_tx_4"; exon_id "chr4_132001724_132001798_+"; exonnum "1"; txlen "965";
chr4	HAVANA	transcript	132001724	132004099	0	+	.	gene_id "ENSMUSG00000028899.12"; transcript_id "ENSMUST00000124365.2"; gene_type "protein_coding"; gene_name "Taf12"; transcript_type "protein_coding_CDS_not_defined"; transcript_name "Taf12-203"; level 2; transcript_support_level "3"; mgi_id "MGI:1913714"; havana_gene "OTTMUSG00000011107.1"; havana_transcript "OTTMUST00000026004.1";
chr4	HAVANA	exon	132001727	132001798	0	+	.	gene_id "ENSMUSG00000028899.12"; transcript_id "ENSMUST00000105963.2"; gene_type "protein_coding"; gene_name "Taf12"; transcript_type "protein_coding"; transcript_name "Taf12-202"; exon_number 1; exon_id "ENSMUSE00000668044.2"; level 2; protein_id "ENSMUSP00000101583.2"; transcript_support_level "5"; mgi_id "MGI:1913714"; tag "mRNA_end_NF"; havana_gene "OTTMUSG00000011107.1"; havana_transcript "OTTMUST00000026005.1";
chr4	HAVANA	UTR	132001727	132001798	0	+	.	gene_id "ENSMUSG00000028899.12"; transcript_id "ENSMUST00000105963.2"; gene_type "protein_coding"; gene_name "Taf12"; transcript_type "protein_coding"; transcript_name "Taf12-202"; exon_number 1; exon_id "ENSMUSE00000668044.2"; level 2; protein_id "ENSMUSP00000101583.2"; transcript_support_level "5"; mgi_id "MGI:1913714"; tag "mRNA_end_NF"; havana_gene "OTTMUSG00000011107.1"; havana_transcript "OTTMUST00000026005.1";
chr4	HAVANA	transcript	132001727	132020023	0	+	.	gene_id "ENSMUSG00000028899.12"; transcript_id "ENSMUST00000105963.2"; gene_type "protein_coding"; gene_name "Taf12"; transcript_type "protein_coding"; transcript_name "Taf12-202"; level 2; protein_id "ENSMUSP00000101583.2"; transcript_support_level "5"; mgi_id "MGI:1913714"; tag "mRNA_end_NF"; havana_gene "OTTMUSG00000011107.1"; havana_transcript "OTTMUST00000026005.1";
chr4	sragcm37_mid	exon	132003934	132004095	0.129715700162428	+	.	gene_id "ENSMUSG00000028899.12"; transcript_id "ENSMUSG00000028899.12_tx_3"; exon_id "chr4_132003934_132004095_+"; exonnum "2"; txlen "960";
chr4	sragcm37_mid	exon	132003934	132004095	0.129715700162428	+	.	gene_id "ENSMUSG00000028899.12"; transcript_id "ENSMUSG00000028899.12_tx_4"; exon_id "chr4_132003934_132004095_+"; exonnum "2"; txlen "965";
chr4	HAVANA	exon	132003934	132004099	0	+	.	gene_id "ENSMUSG00000028899.12"; transcript_id "ENSMUST00000124365.2"; gene_type "protein_coding"; gene_name "Taf12"; transcript_type "protein_coding_CDS_not_defined"; transcript_name "Taf12-203"; exon_number 2; exon_id "ENSMUSE00000776988.2"; level 2; transcript_support_level "3"; mgi_id "MGI:1913714"; havana_gene "OTTMUSG00000011107.1"; havana_transcript "OTTMUST00000026004.1";
chr4	HAVANA	UTR	132009305	132009317	0	+	.	gene_id "ENSMUSG00000028899.12"; transcript_id "ENSMUST00000105963.2"; gene_type "protein_coding"; gene_name "Taf12"; transcript_type "protein_coding"; transcript_name "Taf12-202"; exon_number 2; exon_id "ENSMUSE00000668043.2"; level 2; protein_id "ENSMUSP00000101583.2"; transcript_support_level "5"; mgi_id "MGI:1913714"; tag "mRNA_end_NF"; havana_gene "OTTMUSG00000011107.1"; havana_transcript "OTTMUST00000026005.1";
chr4	HAVANA	exon	132009305	132009389	0	+	.	gene_id "ENSMUSG00000028899.12"; transcript_id "ENSMUST00000105963.2"; gene_type "protein_coding"; gene_name "Taf12"; transcript_type "protein_coding"; transcript_name "Taf12-202"; exon_number 2; exon_id "ENSMUSE00000668043.2"; level 2; protein_id "ENSMUSP00000101583.2"; transcript_support_level "5"; mgi_id "MGI:1913714"; tag "mRNA_end_NF"; havana_gene "OTTMUSG00000011107.1"; havana_transcript "OTTMUST00000026005.1";
chr4	ENSEMBL_gcm37	exon	132009305	132009389	0.129715700162428	+	.	gene_id "ENSMUSG00000028899.12"; transcript_id "ENSMUSG00000028899.12_tx_3"; exon_id "chr4_132009305_132009389_+"; exonnum "3"; txlen "960";
chr4	ENSEMBL_gcm37	exon	132009305	132009389	0.129715700162428	+	.	gene_id "ENSMUSG00000028899.12"; transcript_id "ENSMUSG00000028899.12_tx_4"; exon_id "chr4_132009305_132009389_+"; exonnum "3"; txlen "965";
chr4	HAVANA	start_codon	132009318	132009320	0	+	0	gene_id "ENSMUSG00000028899.12"; transcript_id "ENSMUST00000105963.2"; gene_type "protein_coding"; gene_name "Taf12"; transcript_type "protein_coding"; transcript_name "Taf12-202"; exon_number 2; exon_id "ENSMUSE00000668043.2"; level 2; protein_id "ENSMUSP00000101583.2"; transcript_support_level "5"; mgi_id "MGI:1913714"; tag "mRNA_end_NF"; havana_gene "OTTMUSG00000011107.1"; havana_transcript "OTTMUST00000026005.1";
chr4	HAVANA	CDS	132009318	132009389	0	+	0	gene_id "ENSMUSG00000028899.12"; transcript_id "ENSMUST00000105963.2"; gene_type "protein_coding"; gene_name "Taf12"; transcript_type "protein_coding"; transcript_name "Taf12-202"; exon_number 2; exon_id "ENSMUSE00000668043.2"; level 2; protein_id "ENSMUSP00000101583.2"; transcript_support_level "5"; mgi_id "MGI:1913714"; tag "mRNA_end_NF"; havana_gene "OTTMUSG00000011107.1"; havana_transcript "OTTMUST00000026005.1";
chr4	sragcm37_mid	exon	132009921	132009943	0.129715700162428	+	.	gene_id "ENSMUSG00000028899.12"; transcript_id "ENSMUSG00000028899.12_tx_4"; exon_id "chr4_132009921_132009943_+"; exonnum "4"; txlen "965";
chr4	sragcm37_mid	exon	132009926	132009943	0.129715700162428	+	.	gene_id "ENSMUSG00000028899.12"; transcript_id "ENSMUSG00000028899.12_tx_3"; exon_id "chr4_132009926_132009943_+"; exonnum "4"; txlen "960";
chr4	HAVANA	UTR	132010105	132010188	0	+	.	gene_id "ENSMUSG00000028899.12"; transcript_id "ENSMUST00000030731.11"; gene_type "protein_coding"; gene_name "Taf12"; transcript_type "protein_coding"; transcript_name "Taf12-201"; exon_number 2; exon_id "ENSMUSE00001260108.2"; level 2; protein_id "ENSMUSP00000030731.5"; transcript_support_level "1"; mgi_id "MGI:1913714"; tag "basic"; tag "Ensembl_canonical"; tag "GENCODE_Primary"; tag "appris_principal_1"; tag "CCDS"; ccdsid "CCDS18721.1"; havana_gene "OTTMUSG00000011107.1"; havana_transcript "OTTMUST00000026003.1";
chr4	HAVANA	exon	132010105	132010356	0	+	.	gene_id "ENSMUSG00000028899.12"; transcript_id "ENSMUST00000030731.11"; gene_type "protein_coding"; gene_name "Taf12"; transcript_type "protein_coding"; transcript_name "Taf12-201"; exon_number 2; exon_id "ENSMUSE00001260108.2"; level 2; protein_id "ENSMUSP00000030731.5"; transcript_support_level "1"; mgi_id "MGI:1913714"; tag "basic"; tag "Ensembl_canonical"; tag "GENCODE_Primary"; tag "appris_principal_1"; tag "CCDS"; ccdsid "CCDS18721.1"; havana_gene "OTTMUSG00000011107.1"; havana_transcript "OTTMUST00000026003.1";
chr4	HAVANA	exon	132010105	132010356	0	+	.	gene_id "ENSMUSG00000028899.12"; transcript_id "ENSMUST00000105963.2"; gene_type "protein_coding"; gene_name "Taf12"; transcript_type "protein_coding"; transcript_name "Taf12-202"; exon_number 3; exon_id "ENSMUSE00001265754.2"; level 2; protein_id "ENSMUSP00000101583.2"; transcript_support_level "5"; mgi_id "MGI:1913714"; tag "mRNA_end_NF"; havana_gene "OTTMUSG00000011107.1"; havana_transcript "OTTMUST00000026005.1";
chr4	HAVANA	CDS	132010105	132010356	0	+	0	gene_id "ENSMUSG00000028899.12"; transcript_id "ENSMUST00000105963.2"; gene_type "protein_coding"; gene_name "Taf12"; transcript_type "protein_coding"; transcript_name "Taf12-202"; exon_number 3; exon_id "ENSMUSE00001265754.2"; level 2; protein_id "ENSMUSP00000101583.2"; transcript_support_level "5"; mgi_id "MGI:1913714"; tag "mRNA_end_NF"; havana_gene "OTTMUSG00000011107.1"; havana_transcript "OTTMUST00000026005.1";
chr4	ENSEMBL_gcm37	exon	132010105	132010356	0.129715700162428	+	.	gene_id "ENSMUSG00000028899.12"; transcript_id "ENSMUSG00000028899.12_tx_3"; exon_id "chr4_132010105_132010356_+"; exonnum "5"; txlen "960";
chr4	ENSEMBL_gcm37	exon	132010105	132010356	0.129715700162428	+	.	gene_id "ENSMUSG00000028899.12"; transcript_id "ENSMUSG00000028899.12_tx_4"; exon_id "chr4_132010105_132010356_+"; exonnum "5"; txlen "965";
chr4	HAVANA	start_codon	132010189	132010191	0	+	0	gene_id "ENSMUSG00000028899.12"; transcript_id "ENSMUST00000030731.11"; gene_type "protein_coding"; gene_name "Taf12"; transcript_type "protein_coding"; transcript_name "Taf12-201"; exon_number 2; exon_id "ENSMUSE00001260108.2"; level 2; protein_id "ENSMUSP00000030731.5"; transcript_support_level "1"; mgi_id "MGI:1913714"; tag "basic"; tag "Ensembl_canonical"; tag "GENCODE_Primary"; tag "appris_principal_1"; tag "CCDS"; ccdsid "CCDS18721.1"; havana_gene "OTTMUSG00000011107.1"; havana_transcript "OTTMUST00000026003.1";
chr4	HAVANA	CDS	132010189	132010356	0	+	0	gene_id "ENSMUSG00000028899.12"; transcript_id "ENSMUST00000030731.11"; gene_type "protein_coding"; gene_name "Taf12"; transcript_type "protein_coding"; transcript_name "Taf12-201"; exon_number 2; exon_id "ENSMUSE00001260108.2"; level 2; protein_id "ENSMUSP00000030731.5"; transcript_support_level "1"; mgi_id "MGI:1913714"; tag "basic"; tag "Ensembl_canonical"; tag "GENCODE_Primary"; tag "appris_principal_1"; tag "CCDS"; ccdsid "CCDS18721.1"; havana_gene "OTTMUSG00000011107.1"; havana_transcript "OTTMUST00000026003.1";
chr4	HAVANA	exon	132012355	132012432	0	+	.	gene_id "ENSMUSG00000028899.12"; transcript_id "ENSMUST00000030731.11"; gene_type "protein_coding"; gene_name "Taf12"; transcript_type "protein_coding"; transcript_name "Taf12-201"; exon_number 3; exon_id "ENSMUSE00000381198.2"; level 2; protein_id "ENSMUSP00000030731.5"; transcript_support_level "1"; mgi_id "MGI:1913714"; tag "basic"; tag "Ensembl_canonical"; tag "GENCODE_Primary"; tag "appris_principal_1"; tag "CCDS"; ccdsid "CCDS18721.1"; havana_gene "OTTMUSG00000011107.1"; havana_transcript "OTTMUST00000026003.1";
chr4	HAVANA	CDS	132012355	132012432	0	+	0	gene_id "ENSMUSG00000028899.12"; transcript_id "ENSMUST00000030731.11"; gene_type "protein_coding"; gene_name "Taf12"; transcript_type "protein_coding"; transcript_name "Taf12-201"; exon_number 3; exon_id "ENSMUSE00000381198.2"; level 2; protein_id "ENSMUSP00000030731.5"; transcript_support_level "1"; mgi_id "MGI:1913714"; tag "basic"; tag "Ensembl_canonical"; tag "GENCODE_Primary"; tag "appris_principal_1"; tag "CCDS"; ccdsid "CCDS18721.1"; havana_gene "OTTMUSG00000011107.1"; havana_transcript "OTTMUST00000026003.1";
chr4	HAVANA	exon	132012355	132012432	0	+	.	gene_id "ENSMUSG00000028899.12"; transcript_id "ENSMUST00000105963.2"; gene_type "protein_coding"; gene_name "Taf12"; transcript_type "protein_coding"; transcript_name "Taf12-202"; exon_number 4; exon_id "ENSMUSE00000381198.2"; level 2; protein_id "ENSMUSP00000101583.2"; transcript_support_level "5"; mgi_id "MGI:1913714"; tag "mRNA_end_NF"; havana_gene "OTTMUSG00000011107.1"; havana_transcript "OTTMUST00000026005.1";
chr4	HAVANA	CDS	132012355	132012432	0	+	0	gene_id "ENSMUSG00000028899.12"; transcript_id "ENSMUST00000105963.2"; gene_type "protein_coding"; gene_name "Taf12"; transcript_type "protein_coding"; transcript_name "Taf12-202"; exon_number 4; exon_id "ENSMUSE00000381198.2"; level 2; protein_id "ENSMUSP00000101583.2"; transcript_support_level "5"; mgi_id "MGI:1913714"; tag "mRNA_end_NF"; havana_gene "OTTMUSG00000011107.1"; havana_transcript "OTTMUST00000026005.1";
chr4	ENSEMBL_gcm37	exon	132012355	132012432	0.129715700162428	+	.	gene_id "ENSMUSG00000028899.12"; transcript_id "ENSMUSG00000028899.12_tx_3"; exon_id "chr4_132012355_132012432_+"; exonnum "6"; txlen "960";
chr4	ENSEMBL_gcm37	exon	132012355	132012432	0.129715700162428	+	.	gene_id "ENSMUSG00000028899.12"; transcript_id "ENSMUSG00000028899.12_tx_4"; exon_id "chr4_132012355_132012432_+"; exonnum "6"; txlen "965";
chr4	HAVANA	exon	132016626	132016740	0	+	.	gene_id "ENSMUSG00000028899.12"; transcript_id "ENSMUST00000030731.11"; gene_type "protein_coding"; gene_name "Taf12"; transcript_type "protein_coding"; transcript_name "Taf12-201"; exon_number 4; exon_id "ENSMUSE00000338088.2"; level 2; protein_id "ENSMUSP00000030731.5"; transcript_support_level "1"; mgi_id "MGI:1913714"; tag "basic"; tag "Ensembl_canonical"; tag "GENCODE_Primary"; tag "appris_principal_1"; tag "CCDS"; ccdsid "CCDS18721.1"; havana_gene "OTTMUSG00000011107.1"; havana_transcript "OTTMUST00000026003.1";
chr4	HAVANA	CDS	132016626	132016740	0	+	0	gene_id "ENSMUSG00000028899.12"; transcript_id "ENSMUST00000030731.11"; gene_type "protein_coding"; gene_name "Taf12"; transcript_type "protein_coding"; transcript_name "Taf12-201"; exon_number 4; exon_id "ENSMUSE00000338088.2"; level 2; protein_id "ENSMUSP00000030731.5"; transcript_support_level "1"; mgi_id "MGI:1913714"; tag "basic"; tag "Ensembl_canonical"; tag "GENCODE_Primary"; tag "appris_principal_1"; tag "CCDS"; ccdsid "CCDS18721.1"; havana_gene "OTTMUSG00000011107.1"; havana_transcript "OTTMUST00000026003.1";
chr4	HAVANA	exon	132016626	132016740	0	+	.	gene_id "ENSMUSG00000028899.12"; transcript_id "ENSMUST00000105963.2"; gene_type "protein_coding"; gene_name "Taf12"; transcript_type "protein_coding"; transcript_name "Taf12-202"; exon_number 5; exon_id "ENSMUSE00000338088.2"; level 2; protein_id "ENSMUSP00000101583.2"; transcript_support_level "5"; mgi_id "MGI:1913714"; tag "mRNA_end_NF"; havana_gene "OTTMUSG00000011107.1"; havana_transcript "OTTMUST00000026005.1";
chr4	HAVANA	CDS	132016626	132016740	0	+	0	gene_id "ENSMUSG00000028899.12"; transcript_id "ENSMUST00000105963.2"; gene_type "protein_coding"; gene_name "Taf12"; transcript_type "protein_coding"; transcript_name "Taf12-202"; exon_number 5; exon_id "ENSMUSE00000338088.2"; level 2; protein_id "ENSMUSP00000101583.2"; transcript_support_level "5"; mgi_id "MGI:1913714"; tag "mRNA_end_NF"; havana_gene "OTTMUSG00000011107.1"; havana_transcript "OTTMUST00000026005.1";
chr4	ENSEMBL_gcm37	exon	132016626	132016740	0.129715700162428	+	.	gene_id "ENSMUSG00000028899.12"; transcript_id "ENSMUSG00000028899.12_tx_3"; exon_id "chr4_132016626_132016740_+"; exonnum "7"; txlen "960";
chr4	ENSEMBL_gcm37	exon	132016626	132016740	0.129715700162428	+	.	gene_id "ENSMUSG00000028899.12"; transcript_id "ENSMUSG00000028899.12_tx_4"; exon_id "chr4_132016626_132016740_+"; exonnum "7"; txlen "965";
chr4	HAVANA	exon	132019174	132019262	0	+	.	gene_id "ENSMUSG00000028899.12"; transcript_id "ENSMUST00000030731.11"; gene_type "protein_coding"; gene_name "Taf12"; transcript_type "protein_coding"; transcript_name "Taf12-201"; exon_number 5; exon_id "ENSMUSE00000373585.2"; level 2; protein_id "ENSMUSP00000030731.5"; transcript_support_level "1"; mgi_id "MGI:1913714"; tag "basic"; tag "Ensembl_canonical"; tag "GENCODE_Primary"; tag "appris_principal_1"; tag "CCDS"; ccdsid "CCDS18721.1"; havana_gene "OTTMUSG00000011107.1"; havana_transcript "OTTMUST00000026003.1";
chr4	HAVANA	CDS	132019174	132019262	0	+	2	gene_id "ENSMUSG00000028899.12"; transcript_id "ENSMUST00000030731.11"; gene_type "protein_coding"; gene_name "Taf12"; transcript_type "protein_coding"; transcript_name "Taf12-201"; exon_number 5; exon_id "ENSMUSE00000373585.2"; level 2; protein_id "ENSMUSP00000030731.5"; transcript_support_level "1"; mgi_id "MGI:1913714"; tag "basic"; tag "Ensembl_canonical"; tag "GENCODE_Primary"; tag "appris_principal_1"; tag "CCDS"; ccdsid "CCDS18721.1"; havana_gene "OTTMUSG00000011107.1"; havana_transcript "OTTMUST00000026003.1";
chr4	HAVANA	exon	132019174	132019262	0	+	.	gene_id "ENSMUSG00000028899.12"; transcript_id "ENSMUST00000105963.2"; gene_type "protein_coding"; gene_name "Taf12"; transcript_type "protein_coding"; transcript_name "Taf12-202"; exon_number 6; exon_id "ENSMUSE00000373585.2"; level 2; protein_id "ENSMUSP00000101583.2"; transcript_support_level "5"; mgi_id "MGI:1913714"; tag "mRNA_end_NF"; havana_gene "OTTMUSG00000011107.1"; havana_transcript "OTTMUST00000026005.1";
chr4	HAVANA	CDS	132019174	132019262	0	+	2	gene_id "ENSMUSG00000028899.12"; transcript_id "ENSMUST00000105963.2"; gene_type "protein_coding"; gene_name "Taf12"; transcript_type "protein_coding"; transcript_name "Taf12-202"; exon_number 6; exon_id "ENSMUSE00000373585.2"; level 2; protein_id "ENSMUSP00000101583.2"; transcript_support_level "5"; mgi_id "MGI:1913714"; tag "mRNA_end_NF"; havana_gene "OTTMUSG00000011107.1"; havana_transcript "OTTMUST00000026005.1";
chr4	ENSEMBL_gcm37	exon	132019174	132019262	0.129715700162428	+	.	gene_id "ENSMUSG00000028899.12"; transcript_id "ENSMUSG00000028899.12_tx_3"; exon_id "chr4_132019174_132019262_+"; exonnum "8"; txlen "960";
chr4	ENSEMBL_gcm37	exon	132019174	132019262	0.129715700162428	+	.	gene_id "ENSMUSG00000028899.12"; transcript_id "ENSMUSG00000028899.12_tx_4"; exon_id "chr4_132019174_132019262_+"; exonnum "8"; txlen "965";
chr4	HAVANA	CDS	132019938	132019970	0	+	0	gene_id "ENSMUSG00000028899.12"; transcript_id "ENSMUST00000030731.11"; gene_type "protein_coding"; gene_name "Taf12"; transcript_type "protein_coding"; transcript_name "Taf12-201"; exon_number 6; exon_id "ENSMUSE00000333148.4"; level 2; protein_id "ENSMUSP00000030731.5"; transcript_support_level "1"; mgi_id "MGI:1913714"; tag "basic"; tag "Ensembl_canonical"; tag "GENCODE_Primary"; tag "appris_principal_1"; tag "CCDS"; ccdsid "CCDS18721.1"; havana_gene "OTTMUSG00000011107.1"; havana_transcript "OTTMUST00000026003.1";
chr4	HAVANA	CDS	132019938	132019970	0	+	0	gene_id "ENSMUSG00000028899.12"; transcript_id "ENSMUST00000105963.2"; gene_type "protein_coding"; gene_name "Taf12"; transcript_type "protein_coding"; transcript_name "Taf12-202"; exon_number 7; exon_id "ENSMUSE00000668041.2"; level 2; protein_id "ENSMUSP00000101583.2"; transcript_support_level "5"; mgi_id "MGI:1913714"; tag "mRNA_end_NF"; havana_gene "OTTMUSG00000011107.1"; havana_transcript "OTTMUST00000026005.1";
chr4	HAVANA	exon	132019938	132020023	0	+	.	gene_id "ENSMUSG00000028899.12"; transcript_id "ENSMUST00000105963.2"; gene_type "protein_coding"; gene_name "Taf12"; transcript_type "protein_coding"; transcript_name "Taf12-202"; exon_number 7; exon_id "ENSMUSE00000668041.2"; level 2; protein_id "ENSMUSP00000101583.2"; transcript_support_level "5"; mgi_id "MGI:1913714"; tag "mRNA_end_NF"; havana_gene "OTTMUSG00000011107.1"; havana_transcript "OTTMUST00000026005.1";
chr4	ENSEMBL_gcm37	exon	132019938	132020023	0.129715700162428	+	.	gene_id "ENSMUSG00000028899.12"; transcript_id "ENSMUSG00000028899.12_tx_3"; exon_id "chr4_132019938_132020023_+"; exonnum "9"; txlen "960";
chr4	ENSEMBL_gcm37	exon	132019938	132020023	0.129715700162428	+	.	gene_id "ENSMUSG00000028899.12"; transcript_id "ENSMUSG00000028899.12_tx_4"; exon_id "chr4_132019938_132020023_+"; exonnum "9"; txlen "965";
chr4	HAVANA	exon	132019938	132023077	0	+	.	gene_id "ENSMUSG00000028899.12"; transcript_id "ENSMUST00000030731.11"; gene_type "protein_coding"; gene_name "Taf12"; transcript_type "protein_coding"; transcript_name "Taf12-201"; exon_number 6; exon_id "ENSMUSE00000333148.4"; level 2; protein_id "ENSMUSP00000030731.5"; transcript_support_level "1"; mgi_id "MGI:1913714"; tag "basic"; tag "Ensembl_canonical"; tag "GENCODE_Primary"; tag "appris_principal_1"; tag "CCDS"; ccdsid "CCDS18721.1"; havana_gene "OTTMUSG00000011107.1"; havana_transcript "OTTMUST00000026003.1";
chr4	HAVANA	stop_codon	132019971	132019973	0	+	0	gene_id "ENSMUSG00000028899.12"; transcript_id "ENSMUST00000030731.11"; gene_type "protein_coding"; gene_name "Taf12"; transcript_type "protein_coding"; transcript_name "Taf12-201"; exon_number 6; exon_id "ENSMUSE00000333148.4"; level 2; protein_id "ENSMUSP00000030731.5"; transcript_support_level "1"; mgi_id "MGI:1913714"; tag "basic"; tag "Ensembl_canonical"; tag "GENCODE_Primary"; tag "appris_principal_1"; tag "CCDS"; ccdsid "CCDS18721.1"; havana_gene "OTTMUSG00000011107.1"; havana_transcript "OTTMUST00000026003.1";
chr4	HAVANA	stop_codon	132019971	132019973	0	+	0	gene_id "ENSMUSG00000028899.12"; transcript_id "ENSMUST00000105963.2"; gene_type "protein_coding"; gene_name "Taf12"; transcript_type "protein_coding"; transcript_name "Taf12-202"; exon_number 7; exon_id "ENSMUSE00000668041.2"; level 2; protein_id "ENSMUSP00000101583.2"; transcript_support_level "5"; mgi_id "MGI:1913714"; tag "mRNA_end_NF"; havana_gene "OTTMUSG00000011107.1"; havana_transcript "OTTMUST00000026005.1";
chr4	HAVANA	UTR	132019971	132020023	0	+	.	gene_id "ENSMUSG00000028899.12"; transcript_id "ENSMUST00000105963.2"; gene_type "protein_coding"; gene_name "Taf12"; transcript_type "protein_coding"; transcript_name "Taf12-202"; exon_number 7; exon_id "ENSMUSE00000668041.2"; level 2; protein_id "ENSMUSP00000101583.2"; transcript_support_level "5"; mgi_id "MGI:1913714"; tag "mRNA_end_NF"; havana_gene "OTTMUSG00000011107.1"; havana_transcript "OTTMUST00000026005.1";
chr4	HAVANA	UTR	132019971	132023077	0	+	.	gene_id "ENSMUSG00000028899.12"; transcript_id "ENSMUST00000030731.11"; gene_type "protein_coding"; gene_name "Taf12"; transcript_type "protein_coding"; transcript_name "Taf12-201"; exon_number 6; exon_id "ENSMUSE00000333148.4"; level 2; protein_id "ENSMUSP00000030731.5"; transcript_support_level "1"; mgi_id "MGI:1913714"; tag "basic"; tag "Ensembl_canonical"; tag "GENCODE_Primary"; tag "appris_principal_1"; tag "CCDS"; ccdsid "CCDS18721.1"; havana_gene "OTTMUSG00000011107.1"; havana_transcript "OTTMUST00000026003.1";
chr4	sragcm37_es	exon	132023277	132023706	0.0492701484853798	+	.	gene_id "sragcm37_gene_22579"; transcript_id "sragcm37_gene_22579_tx_1"; exon_id "chr4_132023277_132023706_+"; exonnum "1"; txlen "1029";
chr4	sragcm37_ss	exon	132024745	132025343	0.0492701484853798	+	.	gene_id "sragcm37_gene_22579"; transcript_id "sragcm37_gene_22579_tx_1"; exon_id "chr4_132024745_132025343_+"; exonnum "2"; txlen "1029";
chr4	HAVANA	exon	132035905	132036218	0	+	.	gene_id "ENSMUSG00000086290.12"; transcript_id "ENSMUST00000126380.6"; gene_type "lncRNA"; gene_name "Snhg12"; transcript_type "lncRNA"; transcript_name "Snhg12-201"; exon_number 1; exon_id "ENSMUSE00001599278.1"; level 2; transcript_support_level "2"; mgi_id "MGI:1916721"; tag "TAGENE"; havana_gene "OTTMUSG00000011112.1"; havana_transcript "OTTMUST00000026019.1";
chr4	HAVANA	exon	132035905	132036218	0	+	.	gene_id "ENSMUSG00000086290.12"; transcript_id "ENSMUST00000153474.11"; gene_type "lncRNA"; gene_name "Snhg12"; transcript_type "lncRNA"; transcript_name "Snhg12-206"; exon_number 1; exon_id "ENSMUSE00001599278.1"; level 2; transcript_support_level "2"; mgi_id "MGI:1916721"; tag "TAGENE"; havana_gene "OTTMUSG00000011112.1"; havana_transcript "OTTMUST00000026016.1";
chr4	HAVANA	transcript	132035905	132038342	0	+	.	gene_id "ENSMUSG00000086290.12"; transcript_id "ENSMUST00000126380.6"; gene_type "lncRNA"; gene_name "Snhg12"; transcript_type "lncRNA"; transcript_name "Snhg12-201"; level 2; transcript_support_level "2"; mgi_id "MGI:1916721"; tag "TAGENE"; havana_gene "OTTMUSG00000011112.1"; havana_transcript "OTTMUST00000026019.1";
chr4	HAVANA	transcript	132035905	132038369	0	+	.	gene_id "ENSMUSG00000086290.12"; transcript_id "ENSMUST00000153474.11"; gene_type "lncRNA"; gene_name "Snhg12"; transcript_type "lncRNA"; transcript_name "Snhg12-206"; level 2; transcript_support_level "2"; mgi_id "MGI:1916721"; tag "TAGENE"; havana_gene "OTTMUSG00000011112.1"; havana_transcript "OTTMUST00000026016.1";
chr4	HAVANA	gene	132035905	132038762	0	+	.	gene_id "ENSMUSG00000086290.12"; gene_type "lncRNA"; gene_name "Snhg12"; level 2; mgi_id "MGI:1916721"; tag "ncRNA_host"; havana_gene "OTTMUSG00000011112.1";
chr4	HAVANA	exon	132035918	132036218	0	+	.	gene_id "ENSMUSG00000086290.12"; transcript_id "ENSMUST00000137343.11"; gene_type "lncRNA"; gene_name "Snhg12"; transcript_type "lncRNA"; transcript_name "Snhg12-204"; exon_number 1; exon_id "ENSMUSE00001599263.1"; level 2; transcript_support_level "3"; mgi_id "MGI:1916721"; tag "TAGENE"; havana_gene "OTTMUSG00000011112.1"; havana_transcript "OTTMUST00000026020.1";
chr4	HAVANA	transcript	132035918	132038342	0	+	.	gene_id "ENSMUSG00000086290.12"; transcript_id "ENSMUST00000137343.11"; gene_type "lncRNA"; gene_name "Snhg12"; transcript_type "lncRNA"; transcript_name "Snhg12-204"; level 2; transcript_support_level "3"; mgi_id "MGI:1916721"; tag "TAGENE"; havana_gene "OTTMUSG00000011112.1"; havana_transcript "OTTMUST00000026020.1";
chr4	HAVANA	exon	132035921	132036218	0	+	.	gene_id "ENSMUSG00000086290.12"; transcript_id "ENSMUST00000232260.4"; gene_type "lncRNA"; gene_name "Snhg12"; transcript_type "lncRNA"; transcript_name "Snhg12-209"; exon_number 1; exon_id "ENSMUSE00001599281.1"; level 2; mgi_id "MGI:1916721"; tag "RNA_Seq_supported_only"; tag "TAGENE"; havana_gene "OTTMUSG00000011112.1"; havana_transcript "OTTMUST00000173273.1";
chr4	HAVANA	transcript	132035921	132038407	0	+	.	gene_id "ENSMUSG00000086290.12"; transcript_id "ENSMUST00000232260.4"; gene_type "lncRNA"; gene_name "Snhg12"; transcript_type "lncRNA"; transcript_name "Snhg12-209"; level 2; mgi_id "MGI:1916721"; tag "RNA_Seq_supported_only"; tag "TAGENE"; havana_gene "OTTMUSG00000011112.1"; havana_transcript "OTTMUST00000173273.1";
chr4	HAVANA	transcript	132035921	132038762	0	+	.	gene_id "ENSMUSG00000086290.12"; transcript_id "ENSMUST00000242543.2"; gene_type "lncRNA"; gene_name "Snhg12"; transcript_type "lncRNA"; transcript_name "Snhg12-214"; level 2; mgi_id "MGI:1916721"; tag "Ensembl_canonical"; tag "GENCODE_Primary"; tag "TAGENE"; havana_gene "OTTMUSG00000011112.1";
chr4	HAVANA	exon	132035921	132038762	0	+	.	gene_id "ENSMUSG00000086290.12"; transcript_id "ENSMUST00000242543.2"; gene_type "lncRNA"; gene_name "Snhg12"; transcript_type "lncRNA"; transcript_name "Snhg12-214"; exon_number 1; exon_id "ENSMUSE00001599239.1"; level 2; mgi_id "MGI:1916721"; tag "Ensembl_canonical"; tag "GENCODE_Primary"; tag "TAGENE"; havana_gene "OTTMUSG00000011112.1";
chr4	HAVANA	exon	132035925	132036218	0	+	.	gene_id "ENSMUSG00000086290.12"; transcript_id "ENSMUST00000144705.11"; gene_type "lncRNA"; gene_name "Snhg12"; transcript_type "lncRNA"; transcript_name "Snhg12-205"; exon_number 1; exon_id "ENSMUSE00001599249.1"; level 2; transcript_support_level "1"; mgi_id "MGI:1916721"; tag "TAGENE"; havana_gene "OTTMUSG00000011112.1"; havana_transcript "OTTMUST00000026015.1";
chr4	HAVANA	exon	132035925	132037526	0	+	.	gene_id "ENSMUSG00000086290.12"; transcript_id "ENSMUST00000128131.4"; gene_type "lncRNA"; gene_name "Snhg12"; transcript_type "lncRNA"; transcript_name "Snhg12-203"; exon_number 1; exon_id "ENSMUSE00001599274.1"; level 2; transcript_support_level "2"; mgi_id "MGI:1916721"; tag "TAGENE"; havana_gene "OTTMUSG00000011112.1"; havana_transcript "OTTMUST00000026018.1";
chr4	HAVANA	transcript	132035925	132038337	0	+	.	gene_id "ENSMUSG00000086290.12"; transcript_id "ENSMUST00000128131.4"; gene_type "lncRNA"; gene_name "Snhg12"; transcript_type "lncRNA"; transcript_name "Snhg12-203"; level 2; transcript_support_level "2"; mgi_id "MGI:1916721"; tag "TAGENE"; havana_gene "OTTMUSG00000011112.1"; havana_transcript "OTTMUST00000026018.1";
chr4	HAVANA	transcript	132035925	132038341	0	+	.	gene_id "ENSMUSG00000086290.12"; transcript_id "ENSMUST00000144705.11"; gene_type "lncRNA"; gene_name "Snhg12"; transcript_type "lncRNA"; transcript_name "Snhg12-205"; level 2; transcript_support_level "1"; mgi_id "MGI:1916721"; tag "TAGENE"; havana_gene "OTTMUSG00000011112.1"; havana_transcript "OTTMUST00000026015.1";
chr4	HAVANA	exon	132035932	132036218	0	+	.	gene_id "ENSMUSG00000086290.12"; transcript_id "ENSMUST00000303213.1"; gene_type "lncRNA"; gene_name "Snhg12"; transcript_type "lncRNA"; transcript_name "Snhg12-220"; exon_number 1; exon_id "ENSMUSE00001599252.1"; level 2; mgi_id "MGI:1916721"; tag "TAGENE"; havana_gene "OTTMUSG00000011112.1";
chr4	HAVANA	transcript	132035932	132038337	0	+	.	gene_id "ENSMUSG00000086290.12"; transcript_id "ENSMUST00000303213.1"; gene_type "lncRNA"; gene_name "Snhg12"; transcript_type "lncRNA"; transcript_name "Snhg12-220"; level 2; mgi_id "MGI:1916721"; tag "TAGENE"; havana_gene "OTTMUSG00000011112.1";
chr4	HAVANA	exon	132035943	132036218	0	+	.	gene_id "ENSMUSG00000086290.12"; transcript_id "ENSMUST00000243394.2"; gene_type "lncRNA"; gene_name "Snhg12"; transcript_type "lncRNA"; transcript_name "Snhg12-217"; exon_number 1; exon_id "ENSMUSE00001599253.1"; level 2; mgi_id "MGI:1916721"; tag "basic"; tag "TAGENE"; havana_gene "OTTMUSG00000011112.1";
chr4	HAVANA	transcript	132035943	132038343	0	+	.	gene_id "ENSMUSG00000086290.12"; transcript_id "ENSMUST00000243394.2"; gene_type "lncRNA"; gene_name "Snhg12"; transcript_type "lncRNA"; transcript_name "Snhg12-217"; level 2; mgi_id "MGI:1916721"; tag "basic"; tag "TAGENE"; havana_gene "OTTMUSG00000011112.1";
chr4	HAVANA	exon	132035944	132036218	0	+	.	gene_id "ENSMUSG00000086290.12"; transcript_id "ENSMUST00000240774.2"; gene_type "lncRNA"; gene_name "Snhg12"; transcript_type "lncRNA"; transcript_name "Snhg12-211"; exon_number 1; exon_id "ENSMUSE00001599276.1"; level 2; mgi_id "MGI:1916721"; tag "basic"; tag "TAGENE"; havana_gene "OTTMUSG00000011112.1";
chr4	HAVANA	transcript	132035944	132038338	0	+	.	gene_id "ENSMUSG00000086290.12"; transcript_id "ENSMUST00000240774.2"; gene_type "lncRNA"; gene_name "Snhg12"; transcript_type "lncRNA"; transcript_name "Snhg12-211"; level 2; mgi_id "MGI:1916721"; tag "basic"; tag "TAGENE"; havana_gene "OTTMUSG00000011112.1";
chr4	HAVANA	exon	132035983	132036218	0	+	.	gene_id "ENSMUSG00000086290.12"; transcript_id "ENSMUST00000243267.2"; gene_type "lncRNA"; gene_name "Snhg12"; transcript_type "lncRNA"; transcript_name "Snhg12-216"; exon_number 1; exon_id "ENSMUSE00001599250.1"; level 2; mgi_id "MGI:1916721"; tag "TAGENE"; havana_gene "OTTMUSG00000011112.1";
chr4	HAVANA	transcript	132035983	132038341	0	+	.	gene_id "ENSMUSG00000086290.12"; transcript_id "ENSMUST00000243267.2"; gene_type "lncRNA"; gene_name "Snhg12"; transcript_type "lncRNA"; transcript_name "Snhg12-216"; level 2; mgi_id "MGI:1916721"; tag "TAGENE"; havana_gene "OTTMUSG00000011112.1";
chr4	HAVANA	exon	132035984	132036218	0	+	.	gene_id "ENSMUSG00000086290.12"; transcript_id "ENSMUST00000242253.2"; gene_type "lncRNA"; gene_name "Snhg12"; transcript_type "lncRNA"; transcript_name "Snhg12-213"; exon_number 1; exon_id "ENSMUSE00001599251.1"; level 2; mgi_id "MGI:1916721"; tag "basic"; tag "TAGENE"; havana_gene "OTTMUSG00000011112.1";
chr4	HAVANA	exon	132035984	132036252	0	+	.	gene_id "ENSMUSG00000086290.12"; transcript_id "ENSMUST00000182826.4"; gene_type "lncRNA"; gene_name "Snhg12"; transcript_type "lncRNA"; transcript_name "Snhg12-207"; exon_number 1; exon_id "ENSMUSE00001599245.1"; level 2; transcript_support_level "2"; mgi_id "MGI:1916721"; tag "TAGENE"; havana_gene "OTTMUSG00000011112.1"; havana_transcript "OTTMUST00000113531.1";
chr4	HAVANA	exon	132035984	132036252	0	+	.	gene_id "ENSMUSG00000086290.12"; transcript_id "ENSMUST00000128000.11"; gene_type "lncRNA"; gene_name "Snhg12"; transcript_type "lncRNA"; transcript_name "Snhg12-202"; exon_number 1; exon_id "ENSMUSE00001599245.1"; level 2; transcript_support_level "2"; mgi_id "MGI:1916721"; tag "RNA_Seq_supported_only"; tag "TAGENE"; havana_gene "OTTMUSG00000011112.1"; havana_transcript "OTTMUST00000173275.1";
chr4	HAVANA	exon	132035984	132037214	0	+	.	gene_id "ENSMUSG00000086290.12"; transcript_id "ENSMUST00000231453.4"; gene_type "lncRNA"; gene_name "Snhg12"; transcript_type "lncRNA"; transcript_name "Snhg12-208"; exon_number 1; exon_id "ENSMUSE00001599256.1"; level 2; mgi_id "MGI:1916721"; tag "RNA_Seq_supported_only"; tag "TAGENE"; havana_gene "OTTMUSG00000011112.1"; havana_transcript "OTTMUST00000173274.1";
chr4	HAVANA	exon	132035984	132037815	0	+	.	gene_id "ENSMUSG00000086290.12"; transcript_id "ENSMUST00000242168.2"; gene_type "lncRNA"; gene_name "Snhg12"; transcript_type "lncRNA"; transcript_name "Snhg12-212"; exon_number 1; exon_id "ENSMUSE00001599247.1"; level 2; mgi_id "MGI:1916721"; tag "TAGENE"; havana_gene "OTTMUSG00000011112.1";
chr4	HAVANA	transcript	132035984	132038337	0	+	.	gene_id "ENSMUSG00000086290.12"; transcript_id "ENSMUST00000182826.4"; gene_type "lncRNA"; gene_name "Snhg12"; transcript_type "lncRNA"; transcript_name "Snhg12-207"; level 2; transcript_support_level "2"; mgi_id "MGI:1916721"; tag "TAGENE"; havana_gene "OTTMUSG00000011112.1"; havana_transcript "OTTMUST00000113531.1";
chr4	HAVANA	transcript	132035984	132038337	0	+	.	gene_id "ENSMUSG00000086290.12"; transcript_id "ENSMUST00000242253.2"; gene_type "lncRNA"; gene_name "Snhg12"; transcript_type "lncRNA"; transcript_name "Snhg12-213"; level 2; mgi_id "MGI:1916721"; tag "basic"; tag "TAGENE"; havana_gene "OTTMUSG00000011112.1";
chr4	HAVANA	transcript	132035984	132038341	0	+	.	gene_id "ENSMUSG00000086290.12"; transcript_id "ENSMUST00000231453.4"; gene_type "lncRNA"; gene_name "Snhg12"; transcript_type "lncRNA"; transcript_name "Snhg12-208"; level 2; mgi_id "MGI:1916721"; tag "RNA_Seq_supported_only"; tag "TAGENE"; havana_gene "OTTMUSG00000011112.1"; havana_transcript "OTTMUST00000173274.1";
chr4	HAVANA	transcript	132035984	132038347	0	+	.	gene_id "ENSMUSG00000086290.12"; transcript_id "ENSMUST00000242168.2"; gene_type "lncRNA"; gene_name "Snhg12"; transcript_type "lncRNA"; transcript_name "Snhg12-212"; level 2; mgi_id "MGI:1916721"; tag "TAGENE"; havana_gene "OTTMUSG00000011112.1";
chr4	HAVANA	transcript	132035984	132038369	0	+	.	gene_id "ENSMUSG00000086290.12"; transcript_id "ENSMUST00000128000.11"; gene_type "lncRNA"; gene_name "Snhg12"; transcript_type "lncRNA"; transcript_name "Snhg12-202"; level 2; transcript_support_level "2"; mgi_id "MGI:1916721"; tag "RNA_Seq_supported_only"; tag "TAGENE"; havana_gene "OTTMUSG00000011112.1"; havana_transcript "OTTMUST00000173275.1";
chr4	HAVANA	exon	132035985	132036218	0	+	.	gene_id "ENSMUSG00000086290.12"; transcript_id "ENSMUST00000303224.1"; gene_type "lncRNA"; gene_name "Snhg12"; transcript_type "lncRNA"; transcript_name "Snhg12-231"; exon_number 1; exon_id "ENSMUSE00001599273.1"; level 2; mgi_id "MGI:1916721"; tag "basic"; tag "TAGENE"; havana_gene "OTTMUSG00000011112.1";
chr4	HAVANA	exon	132035985	132036218	0	+	.	gene_id "ENSMUSG00000086290.12"; transcript_id "ENSMUST00000243098.2"; gene_type "lncRNA"; gene_name "Snhg12"; transcript_type "lncRNA"; transcript_name "Snhg12-215"; exon_number 1; exon_id "ENSMUSE00001599273.1"; level 2; mgi_id "MGI:1916721"; tag "TAGENE"; havana_gene "OTTMUSG00000011112.1";
chr4	HAVANA	transcript	132035985	132038334	0	+	.	gene_id "ENSMUSG00000086290.12"; transcript_id "ENSMUST00000303224.1"; gene_type "lncRNA"; gene_name "Snhg12"; transcript_type "lncRNA"; transcript_name "Snhg12-231"; level 2; mgi_id "MGI:1916721"; tag "basic"; tag "TAGENE"; havana_gene "OTTMUSG00000011112.1";
chr4	HAVANA	transcript	132035985	132038341	0	+	.	gene_id "ENSMUSG00000086290.12"; transcript_id "ENSMUST00000243098.2"; gene_type "lncRNA"; gene_name "Snhg12"; transcript_type "lncRNA"; transcript_name "Snhg12-215"; level 2; mgi_id "MGI:1916721"; tag "TAGENE"; havana_gene "OTTMUSG00000011112.1";
chr4	HAVANA	exon	132035986	132036218	0	+	.	gene_id "ENSMUSG00000086290.12"; transcript_id "ENSMUST00000303214.1"; gene_type "lncRNA"; gene_name "Snhg12"; transcript_type "lncRNA"; transcript_name "Snhg12-221"; exon_number 1; exon_id "ENSMUSE00001599262.1"; level 2; mgi_id "MGI:1916721"; tag "TAGENE"; havana_gene "OTTMUSG00000011112.1";
chr4	HAVANA	exon	132035986	132036218	0	+	.	gene_id "ENSMUSG00000086290.12"; transcript_id "ENSMUST00000303216.1"; gene_type "lncRNA"; gene_name "Snhg12"; transcript_type "lncRNA"; transcript_name "Snhg12-223"; exon_number 1; exon_id "ENSMUSE00001599262.1"; level 2; mgi_id "MGI:1916721"; tag "TAGENE"; havana_gene "OTTMUSG00000011112.1";
chr4	HAVANA	transcript	132035986	132038337	0	+	.	gene_id "ENSMUSG00000086290.12"; transcript_id "ENSMUST00000303214.1"; gene_type "lncRNA"; gene_name "Snhg12"; transcript_type "lncRNA"; transcript_name "Snhg12-221"; level 2; mgi_id "MGI:1916721"; tag "TAGENE"; havana_gene "OTTMUSG00000011112.1";
chr4	HAVANA	transcript	132035986	132038337	0	+	.	gene_id "ENSMUSG00000086290.12"; transcript_id "ENSMUST00000303216.1"; gene_type "lncRNA"; gene_name "Snhg12"; transcript_type "lncRNA"; transcript_name "Snhg12-223"; level 2; mgi_id "MGI:1916721"; tag "TAGENE"; havana_gene "OTTMUSG00000011112.1";
chr4	HAVANA	exon	132035987	132036107	0	+	.	gene_id "ENSMUSG00000086290.12"; transcript_id "ENSMUST00000303220.1"; gene_type "lncRNA"; gene_name "Snhg12"; transcript_type "lncRNA"; transcript_name "Snhg12-227"; exon_number 1; exon_id "ENSMUSE00001599275.1"; level 2; mgi_id "MGI:1916721"; tag "TAGENE"; havana_gene "OTTMUSG00000011112.1";
chr4	HAVANA	exon	132035987	132036218	0	+	.	gene_id "ENSMUSG00000086290.12"; transcript_id "ENSMUST00000303227.1"; gene_type "lncRNA"; gene_name "Snhg12"; transcript_type "lncRNA"; transcript_name "Snhg12-233"; exon_number 1; exon_id "ENSMUSE00001478123.1"; level 2; mgi_id "MGI:1916721"; tag "TAGENE"; havana_gene "OTTMUSG00000011112.1";
chr4	HAVANA	exon	132035987	132036218	0	+	.	gene_id "ENSMUSG00000086290.12"; transcript_id "ENSMUST00000303228.1"; gene_type "lncRNA"; gene_name "Snhg12"; transcript_type "lncRNA"; transcript_name "Snhg12-234"; exon_number 1; exon_id "ENSMUSE00001478123.1"; level 2; mgi_id "MGI:1916721"; tag "TAGENE"; havana_gene "OTTMUSG00000011112.1";
chr4	HAVANA	exon	132035987	132036218	0	+	.	gene_id "ENSMUSG00000086290.12"; transcript_id "ENSMUST00000303229.1"; gene_type "lncRNA"; gene_name "Snhg12"; transcript_type "lncRNA"; transcript_name "Snhg12-235"; exon_number 1; exon_id "ENSMUSE00001478123.1"; level 2; mgi_id "MGI:1916721"; tag "basic"; tag "TAGENE"; havana_gene "OTTMUSG00000011112.1";
chr4	HAVANA	exon	132035987	132036218	0	+	.	gene_id "ENSMUSG00000086290.12"; transcript_id "ENSMUST00000303217.1"; gene_type "lncRNA"; gene_name "Snhg12"; transcript_type "lncRNA"; transcript_name "Snhg12-224"; exon_number 1; exon_id "ENSMUSE00001478123.1"; level 2; mgi_id "MGI:1916721"; tag "TAGENE"; havana_gene "OTTMUSG00000011112.1";
chr4	HAVANA	exon	132035987	132036218	0	+	.	gene_id "ENSMUSG00000086290.12"; transcript_id "ENSMUST00000303218.1"; gene_type "lncRNA"; gene_name "Snhg12"; transcript_type "lncRNA"; transcript_name "Snhg12-225"; exon_number 1; exon_id "ENSMUSE00001478123.1"; level 2; mgi_id "MGI:1916721"; tag "TAGENE"; havana_gene "OTTMUSG00000011112.1";
chr4	HAVANA	exon	132035987	132036218	0	+	.	gene_id "ENSMUSG00000086290.12"; transcript_id "ENSMUST00000303219.1"; gene_type "lncRNA"; gene_name "Snhg12"; transcript_type "lncRNA"; transcript_name "Snhg12-226"; exon_number 1; exon_id "ENSMUSE00001478123.1"; level 2; mgi_id "MGI:1916721"; tag "TAGENE"; havana_gene "OTTMUSG00000011112.1";
chr4	HAVANA	exon	132035987	132036218	0	+	.	gene_id "ENSMUSG00000086290.12"; transcript_id "ENSMUST00000303221.1"; gene_type "lncRNA"; gene_name "Snhg12"; transcript_type "lncRNA"; transcript_name "Snhg12-228"; exon_number 1; exon_id "ENSMUSE00001478123.1"; level 2; mgi_id "MGI:1916721"; tag "TAGENE"; havana_gene "OTTMUSG00000011112.1";
chr4	HAVANA	exon	132035987	132036218	0	+	.	gene_id "ENSMUSG00000086290.12"; transcript_id "ENSMUST00000303222.1"; gene_type "lncRNA"; gene_name "Snhg12"; transcript_type "lncRNA"; transcript_name "Snhg12-229"; exon_number 1; exon_id "ENSMUSE00001478123.1"; level 2; mgi_id "MGI:1916721"; tag "TAGENE"; havana_gene "OTTMUSG00000011112.1";
chr4	HAVANA	exon	132035987	132036218	0	+	.	gene_id "ENSMUSG00000086290.12"; transcript_id "ENSMUST00000243588.1"; gene_type "lncRNA"; gene_name "Snhg12"; transcript_type "lncRNA"; transcript_name "Snhg12-218"; exon_number 1; exon_id "ENSMUSE00001478123.1"; level 2; mgi_id "MGI:1916721"; tag "TAGENE"; havana_gene "OTTMUSG00000011112.1";
chr4	HAVANA	exon	132035987	132036932	0	+	.	gene_id "ENSMUSG00000086290.12"; transcript_id "ENSMUST00000303215.1"; gene_type "lncRNA"; gene_name "Snhg12"; transcript_type "lncRNA"; transcript_name "Snhg12-222"; exon_number 1; exon_id "ENSMUSE00001599267.1"; level 2; mgi_id "MGI:1916721"; tag "TAGENE"; havana_gene "OTTMUSG00000011112.1";
chr4	HAVANA	exon	132035987	132037214	0	+	.	gene_id "ENSMUSG00000086290.12"; transcript_id "ENSMUST00000232301.4"; gene_type "lncRNA"; gene_name "Snhg12"; transcript_type "lncRNA"; transcript_name "Snhg12-210"; exon_number 1; exon_id "ENSMUSE00000729873.3"; level 2; mgi_id "MGI:1916721"; tag "TAGENE"; havana_gene "OTTMUSG00000011112.1"; havana_transcript "OTTMUST00000026017.1";
chr4	HAVANA	exon	132035987	132037214	0	+	.	gene_id "ENSMUSG00000086290.12"; transcript_id "ENSMUST00000243691.2"; gene_type "lncRNA"; gene_name "Snhg12"; transcript_type "lncRNA"; transcript_name "Snhg12-219"; exon_number 1; exon_id "ENSMUSE00000729873.3"; level 2; mgi_id "MGI:1916721"; tag "basic"; tag "TAGENE"; havana_gene "OTTMUSG00000011112.1";
chr4	HAVANA	exon	132035987	132037337	0	+	.	gene_id "ENSMUSG00000086290.12"; transcript_id "ENSMUST00000303225.1"; gene_type "lncRNA"; gene_name "Snhg12"; transcript_type "lncRNA"; transcript_name "Snhg12-232"; exon_number 1; exon_id "ENSMUSE00001599265.1"; level 2; mgi_id "MGI:1916721"; tag "TAGENE"; havana_gene "OTTMUSG00000011112.1";
chr4	HAVANA	transcript	132035987	132038335	0	+	.	gene_id "ENSMUSG00000086290.12"; transcript_id "ENSMUST00000303225.1"; gene_type "lncRNA"; gene_name "Snhg12"; transcript_type "lncRNA"; transcript_name "Snhg12-232"; level 2; mgi_id "MGI:1916721"; tag "TAGENE"; havana_gene "OTTMUSG00000011112.1";
chr4	HAVANA	transcript	132035987	132038335	0	+	.	gene_id "ENSMUSG00000086290.12"; transcript_id "ENSMUST00000303227.1"; gene_type "lncRNA"; gene_name "Snhg12"; transcript_type "lncRNA"; transcript_name "Snhg12-233"; level 2; mgi_id "MGI:1916721"; tag "TAGENE"; havana_gene "OTTMUSG00000011112.1";
chr4	HAVANA	transcript	132035987	132038335	0	+	.	gene_id "ENSMUSG00000086290.12"; transcript_id "ENSMUST00000303228.1"; gene_type "lncRNA"; gene_name "Snhg12"; transcript_type "lncRNA"; transcript_name "Snhg12-234"; level 2; mgi_id "MGI:1916721"; tag "TAGENE"; havana_gene "OTTMUSG00000011112.1";
chr4	HAVANA	transcript	132035987	132038335	0	+	.	gene_id "ENSMUSG00000086290.12"; transcript_id "ENSMUST00000303229.1"; gene_type "lncRNA"; gene_name "Snhg12"; transcript_type "lncRNA"; transcript_name "Snhg12-235"; level 2; mgi_id "MGI:1916721"; tag "basic"; tag "TAGENE"; havana_gene "OTTMUSG00000011112.1";
chr4	HAVANA	transcript	132035987	132038337	0	+	.	gene_id "ENSMUSG00000086290.12"; transcript_id "ENSMUST00000303217.1"; gene_type "lncRNA"; gene_name "Snhg12"; transcript_type "lncRNA"; transcript_name "Snhg12-224"; level 2; mgi_id "MGI:1916721"; tag "TAGENE"; havana_gene "OTTMUSG00000011112.1";
chr4	HAVANA	transcript	132035987	132038337	0	+	.	gene_id "ENSMUSG00000086290.12"; transcript_id "ENSMUST00000303218.1"; gene_type "lncRNA"; gene_name "Snhg12"; transcript_type "lncRNA"; transcript_name "Snhg12-225"; level 2; mgi_id "MGI:1916721"; tag "TAGENE"; havana_gene "OTTMUSG00000011112.1";
chr4	HAVANA	transcript	132035987	132038337	0	+	.	gene_id "ENSMUSG00000086290.12"; transcript_id "ENSMUST00000303219.1"; gene_type "lncRNA"; gene_name "Snhg12"; transcript_type "lncRNA"; transcript_name "Snhg12-226"; level 2; mgi_id "MGI:1916721"; tag "TAGENE"; havana_gene "OTTMUSG00000011112.1";
chr4	HAVANA	transcript	132035987	132038337	0	+	.	gene_id "ENSMUSG00000086290.12"; transcript_id "ENSMUST00000303220.1"; gene_type "lncRNA"; gene_name "Snhg12"; transcript_type "lncRNA"; transcript_name "Snhg12-227"; level 2; mgi_id "MGI:1916721"; tag "TAGENE"; havana_gene "OTTMUSG00000011112.1";
chr4	HAVANA	transcript	132035987	132038337	0	+	.	gene_id "ENSMUSG00000086290.12"; transcript_id "ENSMUST00000303221.1"; gene_type "lncRNA"; gene_name "Snhg12"; transcript_type "lncRNA"; transcript_name "Snhg12-228"; level 2; mgi_id "MGI:1916721"; tag "TAGENE"; havana_gene "OTTMUSG00000011112.1";
chr4	HAVANA	transcript	132035987	132038337	0	+	.	gene_id "ENSMUSG00000086290.12"; transcript_id "ENSMUST00000303222.1"; gene_type "lncRNA"; gene_name "Snhg12"; transcript_type "lncRNA"; transcript_name "Snhg12-229"; level 2; mgi_id "MGI:1916721"; tag "TAGENE"; havana_gene "OTTMUSG00000011112.1";
chr4	HAVANA	transcript	132035987	132038338	0	+	.	gene_id "ENSMUSG00000086290.12"; transcript_id "ENSMUST00000303215.1"; gene_type "lncRNA"; gene_name "Snhg12"; transcript_type "lncRNA"; transcript_name "Snhg12-222"; level 2; mgi_id "MGI:1916721"; tag "TAGENE"; havana_gene "OTTMUSG00000011112.1";
chr4	HAVANA	transcript	132035987	132038341	0	+	.	gene_id "ENSMUSG00000086290.12"; transcript_id "ENSMUST00000232301.4"; gene_type "lncRNA"; gene_name "Snhg12"; transcript_type "lncRNA"; transcript_name "Snhg12-210"; level 2; mgi_id "MGI:1916721"; tag "TAGENE"; havana_gene "OTTMUSG00000011112.1"; havana_transcript "OTTMUST00000026017.1";
chr4	HAVANA	transcript	132035987	132038341	0	+	.	gene_id "ENSMUSG00000086290.12"; transcript_id "ENSMUST00000243588.1"; gene_type "lncRNA"; gene_name "Snhg12"; transcript_type "lncRNA"; transcript_name "Snhg12-218"; level 2; mgi_id "MGI:1916721"; tag "TAGENE"; havana_gene "OTTMUSG00000011112.1";
chr4	HAVANA	transcript	132035987	132038342	0	+	.	gene_id "ENSMUSG00000086290.12"; transcript_id "ENSMUST00000243691.2"; gene_type "lncRNA"; gene_name "Snhg12"; transcript_type "lncRNA"; transcript_name "Snhg12-219"; level 2; mgi_id "MGI:1916721"; tag "basic"; tag "TAGENE"; havana_gene "OTTMUSG00000011112.1";
chr4	HAVANA	exon	132035988	132036218	0	+	.	gene_id "ENSMUSG00000086290.12"; transcript_id "ENSMUST00000303230.1"; gene_type "lncRNA"; gene_name "Snhg12"; transcript_type "lncRNA"; transcript_name "Snhg12-236"; exon_number 1; exon_id "ENSMUSE00001599248.1"; level 2; mgi_id "MGI:1916721"; tag "TAGENE"; havana_gene "OTTMUSG00000011112.1";
chr4	HAVANA	exon	132035988	132036252	0	+	.	gene_id "ENSMUSG00000086290.12"; transcript_id "ENSMUST00000303223.1"; gene_type "lncRNA"; gene_name "Snhg12"; transcript_type "lncRNA"; transcript_name "Snhg12-230"; exon_number 1; exon_id "ENSMUSE00001599233.1"; level 2; mgi_id "MGI:1916721"; tag "TAGENE"; havana_gene "OTTMUSG00000011112.1";
chr4	HAVANA	transcript	132035988	132038335	0	+	.	gene_id "ENSMUSG00000086290.12"; transcript_id "ENSMUST00000303230.1"; gene_type "lncRNA"; gene_name "Snhg12"; transcript_type "lncRNA"; transcript_name "Snhg12-236"; level 2; mgi_id "MGI:1916721"; tag "TAGENE"; havana_gene "OTTMUSG00000011112.1";
chr4	HAVANA	transcript	132035988	132038337	0	+	.	gene_id "ENSMUSG00000086290.12"; transcript_id "ENSMUST00000303223.1"; gene_type "lncRNA"; gene_name "Snhg12"; transcript_type "lncRNA"; transcript_name "Snhg12-230"; level 2; mgi_id "MGI:1916721"; tag "TAGENE"; havana_gene "OTTMUSG00000011112.1";
chr4	HAVANA	exon	132035989	132036252	0	+	.	gene_id "ENSMUSG00000086290.12"; transcript_id "ENSMUST00000303231.1"; gene_type "lncRNA"; gene_name "Snhg12"; transcript_type "lncRNA"; transcript_name "Snhg12-237"; exon_number 1; exon_id "ENSMUSE00001599272.1"; level 2; mgi_id "MGI:1916721"; tag "TAGENE"; havana_gene "OTTMUSG00000011112.1";
chr4	HAVANA	transcript	132035989	132038335	0	+	.	gene_id "ENSMUSG00000086290.12"; transcript_id "ENSMUST00000303231.1"; gene_type "lncRNA"; gene_name "Snhg12"; transcript_type "lncRNA"; transcript_name "Snhg12-237"; level 2; mgi_id "MGI:1916721"; tag "TAGENE"; havana_gene "OTTMUSG00000011112.1";
chr4	HAVANA	exon	132036207	132036252	0	+	.	gene_id "ENSMUSG00000086290.12"; transcript_id "ENSMUST00000303232.1"; gene_type "lncRNA"; gene_name "Snhg12"; transcript_type "lncRNA"; transcript_name "Snhg12-238"; exon_number 1; exon_id "ENSMUSE00001599238.1"; level 2; mgi_id "MGI:1916721"; tag "TAGENE"; havana_gene "OTTMUSG00000011112.1";
chr4	HAVANA	transcript	132036207	132038343	0	+	.	gene_id "ENSMUSG00000086290.12"; transcript_id "ENSMUST00000303232.1"; gene_type "lncRNA"; gene_name "Snhg12"; transcript_type "lncRNA"; transcript_name "Snhg12-238"; level 2; mgi_id "MGI:1916721"; tag "TAGENE"; havana_gene "OTTMUSG00000011112.1";
chr4	HAVANA	exon	132036209	132036591	0	+	.	gene_id "ENSMUSG00000086290.12"; transcript_id "ENSMUST00000303233.1"; gene_type "lncRNA"; gene_name "Snhg12"; transcript_type "lncRNA"; transcript_name "Snhg12-239"; exon_number 1; exon_id "ENSMUSE00001599266.1"; level 2; mgi_id "MGI:1916721"; tag "TAGENE"; havana_gene "OTTMUSG00000011112.1";
chr4	HAVANA	transcript	132036209	132038337	0	+	.	gene_id "ENSMUSG00000086290.12"; transcript_id "ENSMUST00000303233.1"; gene_type "lncRNA"; gene_name "Snhg12"; transcript_type "lncRNA"; transcript_name "Snhg12-239"; level 2; mgi_id "MGI:1916721"; tag "TAGENE"; havana_gene "OTTMUSG00000011112.1";
chr4	HAVANA	exon	132036252	132036725	0	+	.	gene_id "ENSMUSG00000086290.12"; transcript_id "ENSMUST00000303234.1"; gene_type "lncRNA"; gene_name "Snhg12"; transcript_type "lncRNA"; transcript_name "Snhg12-240"; exon_number 1; exon_id "ENSMUSE00001599259.1"; level 2; mgi_id "MGI:1916721"; tag "TAGENE"; havana_gene "OTTMUSG00000011112.1";
chr4	HAVANA	transcript	132036252	132038337	0	+	.	gene_id "ENSMUSG00000086290.12"; transcript_id "ENSMUST00000303234.1"; gene_type "lncRNA"; gene_name "Snhg12"; transcript_type "lncRNA"; transcript_name "Snhg12-240"; level 2; mgi_id "MGI:1916721"; tag "TAGENE"; havana_gene "OTTMUSG00000011112.1";
chr4	HAVANA	exon	132036262	132036290	0	+	.	gene_id "ENSMUSG00000086290.12"; transcript_id "ENSMUST00000303236.1"; gene_type "lncRNA"; gene_name "Snhg12"; transcript_type "lncRNA"; transcript_name "Snhg12-242"; exon_number 1; exon_id "ENSMUSE00001599280.1"; level 2; mgi_id "MGI:1916721"; tag "TAGENE"; havana_gene "OTTMUSG00000011112.1";
chr4	HAVANA	transcript	132036262	132038333	0	+	.	gene_id "ENSMUSG00000086290.12"; transcript_id "ENSMUST00000303236.1"; gene_type "lncRNA"; gene_name "Snhg12"; transcript_type "lncRNA"; transcript_name "Snhg12-242"; level 2; mgi_id "MGI:1916721"; tag "TAGENE"; havana_gene "OTTMUSG00000011112.1";
chr4	HAVANA	exon	132036264	132036715	0	+	.	gene_id "ENSMUSG00000086290.12"; transcript_id "ENSMUST00000303235.1"; gene_type "lncRNA"; gene_name "Snhg12"; transcript_type "lncRNA"; transcript_name "Snhg12-241"; exon_number 1; exon_id "ENSMUSE00001599232.1"; level 2; mgi_id "MGI:1916721"; tag "TAGENE"; havana_gene "OTTMUSG00000011112.1";
chr4	HAVANA	transcript	132036264	132038337	0	+	.	gene_id "ENSMUSG00000086290.12"; transcript_id "ENSMUST00000303235.1"; gene_type "lncRNA"; gene_name "Snhg12"; transcript_type "lncRNA"; transcript_name "Snhg12-241"; level 2; mgi_id "MGI:1916721"; tag "TAGENE"; havana_gene "OTTMUSG00000011112.1";
chr4	HAVANA	exon	132036273	132036358	0	+	.	gene_id "ENSMUSG00000086290.12"; transcript_id "ENSMUST00000303238.1"; gene_type "lncRNA"; gene_name "Snhg12"; transcript_type "lncRNA"; transcript_name "Snhg12-243"; exon_number 1; exon_id "ENSMUSE00001599279.1"; level 2; mgi_id "MGI:1916721"; tag "TAGENE"; havana_gene "OTTMUSG00000011112.1";
chr4	HAVANA	transcript	132036273	132038335	0	+	.	gene_id "ENSMUSG00000086290.12"; transcript_id "ENSMUST00000303238.1"; gene_type "lncRNA"; gene_name "Snhg12"; transcript_type "lncRNA"; transcript_name "Snhg12-243"; level 2; mgi_id "MGI:1916721"; tag "TAGENE"; havana_gene "OTTMUSG00000011112.1";
chr4	HAVANA	exon	132036461	132036591	0	+	.	gene_id "ENSMUSG00000086290.12"; transcript_id "ENSMUST00000303239.1"; gene_type "lncRNA"; gene_name "Snhg12"; transcript_type "lncRNA"; transcript_name "Snhg12-244"; exon_number 1; exon_id "ENSMUSE00001599231.1"; level 2; mgi_id "MGI:1916721"; tag "TAGENE"; havana_gene "OTTMUSG00000011112.1";
chr4	HAVANA	transcript	132036461	132038335	0	+	.	gene_id "ENSMUSG00000086290.12"; transcript_id "ENSMUST00000303239.1"; gene_type "lncRNA"; gene_name "Snhg12"; transcript_type "lncRNA"; transcript_name "Snhg12-244"; level 2; mgi_id "MGI:1916721"; tag "TAGENE"; havana_gene "OTTMUSG00000011112.1";
chr4	ENSEMBL	gene	132036775	132036911	0	+	.	gene_id "ENSMUSG00002075525.1"; gene_type "snoRNA"; gene_name "Snora16a"; level 3; mgi_id "MGI:4361141";
chr4	ENSEMBL	transcript	132036775	132036911	0	+	.	gene_id "ENSMUSG00002075525.1"; transcript_id "ENSMUST00020182136.1"; gene_type "snoRNA"; gene_name "Snora16a"; transcript_type "snoRNA"; transcript_name "Snora16a-202"; level 3; mgi_id "MGI:4361141"; tag "basic"; tag "Ensembl_canonical"; tag "GENCODE_Primary";
chr4	ENSEMBL	exon	132036775	132036911	0	+	.	gene_id "ENSMUSG00002075525.1"; transcript_id "ENSMUST00020182136.1"; gene_type "snoRNA"; gene_name "Snora16a"; transcript_type "snoRNA"; transcript_name "Snora16a-202"; exon_number 1; exon_id "ENSMUSE00011468802.1"; level 3; mgi_id "MGI:4361141"; tag "basic"; tag "Ensembl_canonical"; tag "GENCODE_Primary";
chr4	ENSEMBL	gene	132036776	132036911	0	+	.	gene_id "ENSMUSG00000065097.3"; gene_type "snoRNA"; gene_name "Snora16a"; level 3; mgi_id "MGI:4361141";
chr4	ENSEMBL	transcript	132036776	132036911	0	+	.	gene_id "ENSMUSG00000065097.3"; transcript_id "ENSMUST00000083163.3"; gene_type "snoRNA"; gene_name "Snora16a"; transcript_type "snoRNA"; transcript_name "Snora16a-201"; level 3; transcript_support_level "NA"; mgi_id "MGI:4361141"; tag "basic"; tag "Ensembl_canonical"; tag "GENCODE_Primary";
chr4	ENSEMBL	exon	132036776	132036911	0	+	.	gene_id "ENSMUSG00000065097.3"; transcript_id "ENSMUST00000083163.3"; gene_type "snoRNA"; gene_name "Snora16a"; transcript_type "snoRNA"; transcript_name "Snora16a-201"; exon_number 1; exon_id "ENSMUSE00000522322.2"; level 3; transcript_support_level "NA"; mgi_id "MGI:4361141"; tag "basic"; tag "Ensembl_canonical"; tag "GENCODE_Primary";
chr4	HAVANA	exon	132036830	132036932	0	+	.	gene_id "ENSMUSG00000086290.12"; transcript_id "ENSMUST00000303229.1"; gene_type "lncRNA"; gene_name "Snhg12"; transcript_type "lncRNA"; transcript_name "Snhg12-235"; exon_number 2; exon_id "ENSMUSE00001599236.1"; level 2; mgi_id "MGI:1916721"; tag "basic"; tag "TAGENE"; havana_gene "OTTMUSG00000011112.1";
chr4	HAVANA	exon	132036963	132037214	0	+	.	gene_id "ENSMUSG00000086290.12"; transcript_id "ENSMUST00000303240.1"; gene_type "lncRNA"; gene_name "Snhg12"; transcript_type "lncRNA"; transcript_name "Snhg12-245"; exon_number 1; exon_id "ENSMUSE00001599243.1"; level 2; mgi_id "MGI:1916721"; tag "TAGENE"; havana_gene "OTTMUSG00000011112.1";
chr4	HAVANA	transcript	132036963	132038335	0	+	.	gene_id "ENSMUSG00000086290.12"; transcript_id "ENSMUST00000303240.1"; gene_type "lncRNA"; gene_name "Snhg12"; transcript_type "lncRNA"; transcript_name "Snhg12-245"; level 2; mgi_id "MGI:1916721"; tag "TAGENE"; havana_gene "OTTMUSG00000011112.1";
chr4	HAVANA	exon	132036978	132037526	0	+	.	gene_id "ENSMUSG00000086290.12"; transcript_id "ENSMUST00000303241.1"; gene_type "lncRNA"; gene_name "Snhg12"; transcript_type "lncRNA"; transcript_name "Snhg12-246"; exon_number 1; exon_id "ENSMUSE00001599246.1"; level 2; mgi_id "MGI:1916721"; tag "TAGENE"; havana_gene "OTTMUSG00000011112.1";
chr4	HAVANA	exon	132036978	132037526	0	+	.	gene_id "ENSMUSG00000086290.12"; transcript_id "ENSMUST00000303242.1"; gene_type "lncRNA"; gene_name "Snhg12"; transcript_type "lncRNA"; transcript_name "Snhg12-247"; exon_number 1; exon_id "ENSMUSE00001599246.1"; level 2; mgi_id "MGI:1916721"; tag "TAGENE"; havana_gene "OTTMUSG00000011112.1";
chr4	HAVANA	transcript	132036978	132038335	0	+	.	gene_id "ENSMUSG00000086290.12"; transcript_id "ENSMUST00000303241.1"; gene_type "lncRNA"; gene_name "Snhg12"; transcript_type "lncRNA"; transcript_name "Snhg12-246"; level 2; mgi_id "MGI:1916721"; tag "TAGENE"; havana_gene "OTTMUSG00000011112.1";
chr4	HAVANA	transcript	132036978	132038335	0	+	.	gene_id "ENSMUSG00000086290.12"; transcript_id "ENSMUST00000303242.1"; gene_type "lncRNA"; gene_name "Snhg12"; transcript_type "lncRNA"; transcript_name "Snhg12-247"; level 2; mgi_id "MGI:1916721"; tag "TAGENE"; havana_gene "OTTMUSG00000011112.1";
chr4	HAVANA	exon	132037079	132037214	0	+	.	gene_id "ENSMUSG00000086290.12"; transcript_id "ENSMUST00000303232.1"; gene_type "lncRNA"; gene_name "Snhg12"; transcript_type "lncRNA"; transcript_name "Snhg12-238"; exon_number 2; exon_id "ENSMUSE00001599240.1"; level 2; mgi_id "MGI:1916721"; tag "TAGENE"; havana_gene "OTTMUSG00000011112.1";
chr4	HAVANA	exon	132037114	132037214	0	+	.	gene_id "ENSMUSG00000086290.12"; transcript_id "ENSMUST00000303221.1"; gene_type "lncRNA"; gene_name "Snhg12"; transcript_type "lncRNA"; transcript_name "Snhg12-228"; exon_number 2; exon_id "ENSMUSE00001599234.1"; level 2; mgi_id "MGI:1916721"; tag "TAGENE"; havana_gene "OTTMUSG00000011112.1";
chr4	HAVANA	exon	132037149	132037209	0	+	.	gene_id "ENSMUSG00000086290.12"; transcript_id "ENSMUST00000303228.1"; gene_type "lncRNA"; gene_name "Snhg12"; transcript_type "lncRNA"; transcript_name "Snhg12-234"; exon_number 2; exon_id "ENSMUSE00001599237.1"; level 2; mgi_id "MGI:1916721"; tag "TAGENE"; havana_gene "OTTMUSG00000011112.1";
chr4	HAVANA	exon	132037149	132037209	0	+	.	gene_id "ENSMUSG00000086290.12"; transcript_id "ENSMUST00000303222.1"; gene_type "lncRNA"; gene_name "Snhg12"; transcript_type "lncRNA"; transcript_name "Snhg12-229"; exon_number 2; exon_id "ENSMUSE00001599237.1"; level 2; mgi_id "MGI:1916721"; tag "TAGENE"; havana_gene "OTTMUSG00000011112.1";
chr4	HAVANA	exon	132037149	132037214	0	+	.	gene_id "ENSMUSG00000086290.12"; transcript_id "ENSMUST00000126380.6"; gene_type "lncRNA"; gene_name "Snhg12"; transcript_type "lncRNA"; transcript_name "Snhg12-201"; exon_number 2; exon_id "ENSMUSE00000780841.2"; level 2; transcript_support_level "2"; mgi_id "MGI:1916721"; tag "TAGENE"; havana_gene "OTTMUSG00000011112.1"; havana_transcript "OTTMUST00000026019.1";
chr4	HAVANA	exon	132037149	132037214	0	+	.	gene_id "ENSMUSG00000086290.12"; transcript_id "ENSMUST00000153474.11"; gene_type "lncRNA"; gene_name "Snhg12"; transcript_type "lncRNA"; transcript_name "Snhg12-206"; exon_number 2; exon_id "ENSMUSE00000780841.2"; level 2; transcript_support_level "2"; mgi_id "MGI:1916721"; tag "TAGENE"; havana_gene "OTTMUSG00000011112.1"; havana_transcript "OTTMUST00000026016.1";
chr4	HAVANA	exon	132037149	132037214	0	+	.	gene_id "ENSMUSG00000086290.12"; transcript_id "ENSMUST00000232260.4"; gene_type "lncRNA"; gene_name "Snhg12"; transcript_type "lncRNA"; transcript_name "Snhg12-209"; exon_number 2; exon_id "ENSMUSE00000780841.2"; level 2; mgi_id "MGI:1916721"; tag "RNA_Seq_supported_only"; tag "TAGENE"; havana_gene "OTTMUSG00000011112.1"; havana_transcript "OTTMUST00000173273.1";
chr4	HAVANA	exon	132037149	132037214	0	+	.	gene_id "ENSMUSG00000086290.12"; transcript_id "ENSMUST00000144705.11"; gene_type "lncRNA"; gene_name "Snhg12"; transcript_type "lncRNA"; transcript_name "Snhg12-205"; exon_number 2; exon_id "ENSMUSE00000780841.2"; level 2; transcript_support_level "1"; mgi_id "MGI:1916721"; tag "TAGENE"; havana_gene "OTTMUSG00000011112.1"; havana_transcript "OTTMUST00000026015.1";
chr4	HAVANA	exon	132037149	132037214	0	+	.	gene_id "ENSMUSG00000086290.12"; transcript_id "ENSMUST00000182826.4"; gene_type "lncRNA"; gene_name "Snhg12"; transcript_type "lncRNA"; transcript_name "Snhg12-207"; exon_number 2; exon_id "ENSMUSE00000780841.2"; level 2; transcript_support_level "2"; mgi_id "MGI:1916721"; tag "TAGENE"; havana_gene "OTTMUSG00000011112.1"; havana_transcript "OTTMUST00000113531.1";
chr4	HAVANA	exon	132037149	132037214	0	+	.	gene_id "ENSMUSG00000086290.12"; transcript_id "ENSMUST00000128000.11"; gene_type "lncRNA"; gene_name "Snhg12"; transcript_type "lncRNA"; transcript_name "Snhg12-202"; exon_number 2; exon_id "ENSMUSE00000780841.2"; level 2; transcript_support_level "2"; mgi_id "MGI:1916721"; tag "RNA_Seq_supported_only"; tag "TAGENE"; havana_gene "OTTMUSG00000011112.1"; havana_transcript "OTTMUST00000173275.1";
chr4	HAVANA	exon	132037149	132037214	0	+	.	gene_id "ENSMUSG00000086290.12"; transcript_id "ENSMUST00000243098.2"; gene_type "lncRNA"; gene_name "Snhg12"; transcript_type "lncRNA"; transcript_name "Snhg12-215"; exon_number 2; exon_id "ENSMUSE00000780841.2"; level 2; mgi_id "MGI:1916721"; tag "TAGENE"; havana_gene "OTTMUSG00000011112.1";
chr4	HAVANA	exon	132037149	132037214	0	+	.	gene_id "ENSMUSG00000086290.12"; transcript_id "ENSMUST00000303216.1"; gene_type "lncRNA"; gene_name "Snhg12"; transcript_type "lncRNA"; transcript_name "Snhg12-223"; exon_number 2; exon_id "ENSMUSE00000780841.2"; level 2; mgi_id "MGI:1916721"; tag "TAGENE"; havana_gene "OTTMUSG00000011112.1";
chr4	HAVANA	exon	132037149	132037214	0	+	.	gene_id "ENSMUSG00000086290.12"; transcript_id "ENSMUST00000303229.1"; gene_type "lncRNA"; gene_name "Snhg12"; transcript_type "lncRNA"; transcript_name "Snhg12-235"; exon_number 3; exon_id "ENSMUSE00000780841.2"; level 2; mgi_id "MGI:1916721"; tag "basic"; tag "TAGENE"; havana_gene "OTTMUSG00000011112.1";
chr4	HAVANA	exon	132037149	132037214	0	+	.	gene_id "ENSMUSG00000086290.12"; transcript_id "ENSMUST00000303217.1"; gene_type "lncRNA"; gene_name "Snhg12"; transcript_type "lncRNA"; transcript_name "Snhg12-224"; exon_number 2; exon_id "ENSMUSE00000780841.2"; level 2; mgi_id "MGI:1916721"; tag "TAGENE"; havana_gene "OTTMUSG00000011112.1";
chr4	HAVANA	exon	132037149	132037214	0	+	.	gene_id "ENSMUSG00000086290.12"; transcript_id "ENSMUST00000303219.1"; gene_type "lncRNA"; gene_name "Snhg12"; transcript_type "lncRNA"; transcript_name "Snhg12-226"; exon_number 2; exon_id "ENSMUSE00000780841.2"; level 2; mgi_id "MGI:1916721"; tag "TAGENE"; havana_gene "OTTMUSG00000011112.1";
chr4	HAVANA	exon	132037149	132037214	0	+	.	gene_id "ENSMUSG00000086290.12"; transcript_id "ENSMUST00000303220.1"; gene_type "lncRNA"; gene_name "Snhg12"; transcript_type "lncRNA"; transcript_name "Snhg12-227"; exon_number 2; exon_id "ENSMUSE00000780841.2"; level 2; mgi_id "MGI:1916721"; tag "TAGENE"; havana_gene "OTTMUSG00000011112.1";
chr4	HAVANA	exon	132037149	132037214	0	+	.	gene_id "ENSMUSG00000086290.12"; transcript_id "ENSMUST00000303215.1"; gene_type "lncRNA"; gene_name "Snhg12"; transcript_type "lncRNA"; transcript_name "Snhg12-222"; exon_number 2; exon_id "ENSMUSE00000780841.2"; level 2; mgi_id "MGI:1916721"; tag "TAGENE"; havana_gene "OTTMUSG00000011112.1";
chr4	HAVANA	exon	132037149	132037214	0	+	.	gene_id "ENSMUSG00000086290.12"; transcript_id "ENSMUST00000243588.1"; gene_type "lncRNA"; gene_name "Snhg12"; transcript_type "lncRNA"; transcript_name "Snhg12-218"; exon_number 2; exon_id "ENSMUSE00000780841.2"; level 2; mgi_id "MGI:1916721"; tag "TAGENE"; havana_gene "OTTMUSG00000011112.1";
chr4	HAVANA	exon	132037149	132037214	0	+	.	gene_id "ENSMUSG00000086290.12"; transcript_id "ENSMUST00000303223.1"; gene_type "lncRNA"; gene_name "Snhg12"; transcript_type "lncRNA"; transcript_name "Snhg12-230"; exon_number 2; exon_id "ENSMUSE00000780841.2"; level 2; mgi_id "MGI:1916721"; tag "TAGENE"; havana_gene "OTTMUSG00000011112.1";
chr4	HAVANA	exon	132037149	132037214	0	+	.	gene_id "ENSMUSG00000086290.12"; transcript_id "ENSMUST00000303231.1"; gene_type "lncRNA"; gene_name "Snhg12"; transcript_type "lncRNA"; transcript_name "Snhg12-237"; exon_number 2; exon_id "ENSMUSE00000780841.2"; level 2; mgi_id "MGI:1916721"; tag "TAGENE"; havana_gene "OTTMUSG00000011112.1";
chr4	HAVANA	exon	132037149	132037214	0	+	.	gene_id "ENSMUSG00000086290.12"; transcript_id "ENSMUST00000303233.1"; gene_type "lncRNA"; gene_name "Snhg12"; transcript_type "lncRNA"; transcript_name "Snhg12-239"; exon_number 2; exon_id "ENSMUSE00000780841.2"; level 2; mgi_id "MGI:1916721"; tag "TAGENE"; havana_gene "OTTMUSG00000011112.1";
chr4	HAVANA	exon	132037149	132037214	0	+	.	gene_id "ENSMUSG00000086290.12"; transcript_id "ENSMUST00000303234.1"; gene_type "lncRNA"; gene_name "Snhg12"; transcript_type "lncRNA"; transcript_name "Snhg12-240"; exon_number 2; exon_id "ENSMUSE00000780841.2"; level 2; mgi_id "MGI:1916721"; tag "TAGENE"; havana_gene "OTTMUSG00000011112.1";
chr4	HAVANA	exon	132037149	132037214	0	+	.	gene_id "ENSMUSG00000086290.12"; transcript_id "ENSMUST00000303236.1"; gene_type "lncRNA"; gene_name "Snhg12"; transcript_type "lncRNA"; transcript_name "Snhg12-242"; exon_number 2; exon_id "ENSMUSE00000780841.2"; level 2; mgi_id "MGI:1916721"; tag "TAGENE"; havana_gene "OTTMUSG00000011112.1";
chr4	HAVANA	exon	132037149	132037214	0	+	.	gene_id "ENSMUSG00000086290.12"; transcript_id "ENSMUST00000303235.1"; gene_type "lncRNA"; gene_name "Snhg12"; transcript_type "lncRNA"; transcript_name "Snhg12-241"; exon_number 2; exon_id "ENSMUSE00000780841.2"; level 2; mgi_id "MGI:1916721"; tag "TAGENE"; havana_gene "OTTMUSG00000011112.1";
chr4	HAVANA	exon	132037149	132037214	0	+	.	gene_id "ENSMUSG00000086290.12"; transcript_id "ENSMUST00000303238.1"; gene_type "lncRNA"; gene_name "Snhg12"; transcript_type "lncRNA"; transcript_name "Snhg12-243"; exon_number 2; exon_id "ENSMUSE00000780841.2"; level 2; mgi_id "MGI:1916721"; tag "TAGENE"; havana_gene "OTTMUSG00000011112.1";
chr4	HAVANA	exon	132037149	132037214	0	+	.	gene_id "ENSMUSG00000086290.12"; transcript_id "ENSMUST00000303239.1"; gene_type "lncRNA"; gene_name "Snhg12"; transcript_type "lncRNA"; transcript_name "Snhg12-244"; exon_number 2; exon_id "ENSMUSE00000780841.2"; level 2; mgi_id "MGI:1916721"; tag "TAGENE"; havana_gene "OTTMUSG00000011112.1";
chr4	HAVANA	exon	132037149	132037337	0	+	.	gene_id "ENSMUSG00000086290.12"; transcript_id "ENSMUST00000242253.2"; gene_type "lncRNA"; gene_name "Snhg12"; transcript_type "lncRNA"; transcript_name "Snhg12-213"; exon_number 2; exon_id "ENSMUSE00001478423.1"; level 2; mgi_id "MGI:1916721"; tag "basic"; tag "TAGENE"; havana_gene "OTTMUSG00000011112.1";
chr4	HAVANA	exon	132037149	132037526	0	+	.	gene_id "ENSMUSG00000086290.12"; transcript_id "ENSMUST00000240774.2"; gene_type "lncRNA"; gene_name "Snhg12"; transcript_type "lncRNA"; transcript_name "Snhg12-211"; exon_number 2; exon_id "ENSMUSE00001474582.1"; level 2; mgi_id "MGI:1916721"; tag "basic"; tag "TAGENE"; havana_gene "OTTMUSG00000011112.1";
chr4	HAVANA	exon	132037149	132037526	0	+	.	gene_id "ENSMUSG00000086290.12"; transcript_id "ENSMUST00000243267.2"; gene_type "lncRNA"; gene_name "Snhg12"; transcript_type "lncRNA"; transcript_name "Snhg12-216"; exon_number 2; exon_id "ENSMUSE00001474582.1"; level 2; mgi_id "MGI:1916721"; tag "TAGENE"; havana_gene "OTTMUSG00000011112.1";
chr4	HAVANA	exon	132037149	132037815	0	+	.	gene_id "ENSMUSG00000086290.12"; transcript_id "ENSMUST00000243394.2"; gene_type "lncRNA"; gene_name "Snhg12"; transcript_type "lncRNA"; transcript_name "Snhg12-217"; exon_number 2; exon_id "ENSMUSE00001481119.1"; level 2; mgi_id "MGI:1916721"; tag "basic"; tag "TAGENE"; havana_gene "OTTMUSG00000011112.1";
chr4	HAVANA	exon	132037149	132038342	0	+	.	gene_id "ENSMUSG00000086290.12"; transcript_id "ENSMUST00000137343.11"; gene_type "lncRNA"; gene_name "Snhg12"; transcript_type "lncRNA"; transcript_name "Snhg12-204"; exon_number 2; exon_id "ENSMUSE00001599271.1"; level 2; transcript_support_level "3"; mgi_id "MGI:1916721"; tag "TAGENE"; havana_gene "OTTMUSG00000011112.1"; havana_transcript "OTTMUST00000026020.1";
chr4	HAVANA	exon	132037161	132037214	0	+	.	gene_id "ENSMUSG00000086290.12"; transcript_id "ENSMUST00000303224.1"; gene_type "lncRNA"; gene_name "Snhg12"; transcript_type "lncRNA"; transcript_name "Snhg12-231"; exon_number 2; exon_id "ENSMUSE00001599264.1"; level 2; mgi_id "MGI:1916721"; tag "basic"; tag "TAGENE"; havana_gene "OTTMUSG00000011112.1";
chr4	HAVANA	exon	132037161	132037214	0	+	.	gene_id "ENSMUSG00000086290.12"; transcript_id "ENSMUST00000303227.1"; gene_type "lncRNA"; gene_name "Snhg12"; transcript_type "lncRNA"; transcript_name "Snhg12-233"; exon_number 2; exon_id "ENSMUSE00001599264.1"; level 2; mgi_id "MGI:1916721"; tag "TAGENE"; havana_gene "OTTMUSG00000011112.1";
chr4	ENSEMBL	gene	132037252	132037380	0	+	.	gene_id "ENSMUSG00000064604.3"; gene_type "snoRNA"; gene_name "Snora44"; level 3; mgi_id "MGI:3819506";
chr4	ENSEMBL	transcript	132037252	132037380	0	+	.	gene_id "ENSMUSG00000064604.3"; transcript_id "ENSMUST00000082670.3"; gene_type "snoRNA"; gene_name "Snora44"; transcript_type "snoRNA"; transcript_name "Snora44-201"; level 3; transcript_support_level "NA"; mgi_id "MGI:3819506"; tag "basic"; tag "Ensembl_canonical"; tag "GENCODE_Primary";
chr4	ENSEMBL	exon	132037252	132037380	0	+	.	gene_id "ENSMUSG00000064604.3"; transcript_id "ENSMUST00000082670.3"; gene_type "snoRNA"; gene_name "Snora44"; transcript_type "snoRNA"; transcript_name "Snora44-201"; exon_number 1; exon_id "ENSMUSE00000521828.2"; level 3; transcript_support_level "NA"; mgi_id "MGI:3819506"; tag "basic"; tag "Ensembl_canonical"; tag "GENCODE_Primary";
chr4	HAVANA	exon	132037462	132037526	0	+	.	gene_id "ENSMUSG00000086290.12"; transcript_id "ENSMUST00000153474.11"; gene_type "lncRNA"; gene_name "Snhg12"; transcript_type "lncRNA"; transcript_name "Snhg12-206"; exon_number 3; exon_id "ENSMUSE00000725178.2"; level 2; transcript_support_level "2"; mgi_id "MGI:1916721"; tag "TAGENE"; havana_gene "OTTMUSG00000011112.1"; havana_transcript "OTTMUST00000026016.1";
chr4	HAVANA	exon	132037462	132037526	0	+	.	gene_id "ENSMUSG00000086290.12"; transcript_id "ENSMUST00000144705.11"; gene_type "lncRNA"; gene_name "Snhg12"; transcript_type "lncRNA"; transcript_name "Snhg12-205"; exon_number 3; exon_id "ENSMUSE00000725178.2"; level 2; transcript_support_level "1"; mgi_id "MGI:1916721"; tag "TAGENE"; havana_gene "OTTMUSG00000011112.1"; havana_transcript "OTTMUST00000026015.1";
chr4	HAVANA	exon	132037462	132037526	0	+	.	gene_id "ENSMUSG00000086290.12"; transcript_id "ENSMUST00000242253.2"; gene_type "lncRNA"; gene_name "Snhg12"; transcript_type "lncRNA"; transcript_name "Snhg12-213"; exon_number 3; exon_id "ENSMUSE00000725178.2"; level 2; mgi_id "MGI:1916721"; tag "basic"; tag "TAGENE"; havana_gene "OTTMUSG00000011112.1";
chr4	HAVANA	exon	132037462	132037526	0	+	.	gene_id "ENSMUSG00000086290.12"; transcript_id "ENSMUST00000128000.11"; gene_type "lncRNA"; gene_name "Snhg12"; transcript_type "lncRNA"; transcript_name "Snhg12-202"; exon_number 3; exon_id "ENSMUSE00000725178.2"; level 2; transcript_support_level "2"; mgi_id "MGI:1916721"; tag "RNA_Seq_supported_only"; tag "TAGENE"; havana_gene "OTTMUSG00000011112.1"; havana_transcript "OTTMUST00000173275.1";
chr4	HAVANA	exon	132037462	132037526	0	+	.	gene_id "ENSMUSG00000086290.12"; transcript_id "ENSMUST00000243098.2"; gene_type "lncRNA"; gene_name "Snhg12"; transcript_type "lncRNA"; transcript_name "Snhg12-215"; exon_number 3; exon_id "ENSMUSE00000725178.2"; level 2; mgi_id "MGI:1916721"; tag "TAGENE"; havana_gene "OTTMUSG00000011112.1";
chr4	HAVANA	exon	132037462	132037526	0	+	.	gene_id "ENSMUSG00000086290.12"; transcript_id "ENSMUST00000303214.1"; gene_type "lncRNA"; gene_name "Snhg12"; transcript_type "lncRNA"; transcript_name "Snhg12-221"; exon_number 2; exon_id "ENSMUSE00000725178.2"; level 2; mgi_id "MGI:1916721"; tag "TAGENE"; havana_gene "OTTMUSG00000011112.1";
chr4	HAVANA	exon	132037462	132037526	0	+	.	gene_id "ENSMUSG00000086290.12"; transcript_id "ENSMUST00000303216.1"; gene_type "lncRNA"; gene_name "Snhg12"; transcript_type "lncRNA"; transcript_name "Snhg12-223"; exon_number 3; exon_id "ENSMUSE00000725178.2"; level 2; mgi_id "MGI:1916721"; tag "TAGENE"; havana_gene "OTTMUSG00000011112.1";
chr4	HAVANA	exon	132037462	132037526	0	+	.	gene_id "ENSMUSG00000086290.12"; transcript_id "ENSMUST00000303227.1"; gene_type "lncRNA"; gene_name "Snhg12"; transcript_type "lncRNA"; transcript_name "Snhg12-233"; exon_number 3; exon_id "ENSMUSE00000725178.2"; level 2; mgi_id "MGI:1916721"; tag "TAGENE"; havana_gene "OTTMUSG00000011112.1";
chr4	HAVANA	exon	132037462	132037526	0	+	.	gene_id "ENSMUSG00000086290.12"; transcript_id "ENSMUST00000303229.1"; gene_type "lncRNA"; gene_name "Snhg12"; transcript_type "lncRNA"; transcript_name "Snhg12-235"; exon_number 4; exon_id "ENSMUSE00000725178.2"; level 2; mgi_id "MGI:1916721"; tag "basic"; tag "TAGENE"; havana_gene "OTTMUSG00000011112.1";
chr4	HAVANA	exon	132037462	132037526	0	+	.	gene_id "ENSMUSG00000086290.12"; transcript_id "ENSMUST00000303217.1"; gene_type "lncRNA"; gene_name "Snhg12"; transcript_type "lncRNA"; transcript_name "Snhg12-224"; exon_number 3; exon_id "ENSMUSE00000725178.2"; level 2; mgi_id "MGI:1916721"; tag "TAGENE"; havana_gene "OTTMUSG00000011112.1";
chr4	HAVANA	exon	132037462	132037526	0	+	.	gene_id "ENSMUSG00000086290.12"; transcript_id "ENSMUST00000303220.1"; gene_type "lncRNA"; gene_name "Snhg12"; transcript_type "lncRNA"; transcript_name "Snhg12-227"; exon_number 3; exon_id "ENSMUSE00000725178.2"; level 2; mgi_id "MGI:1916721"; tag "TAGENE"; havana_gene "OTTMUSG00000011112.1";
chr4	HAVANA	exon	132037462	132037526	0	+	.	gene_id "ENSMUSG00000086290.12"; transcript_id "ENSMUST00000303221.1"; gene_type "lncRNA"; gene_name "Snhg12"; transcript_type "lncRNA"; transcript_name "Snhg12-228"; exon_number 3; exon_id "ENSMUSE00000725178.2"; level 2; mgi_id "MGI:1916721"; tag "TAGENE"; havana_gene "OTTMUSG00000011112.1";
chr4	HAVANA	exon	132037462	132037526	0	+	.	gene_id "ENSMUSG00000086290.12"; transcript_id "ENSMUST00000303222.1"; gene_type "lncRNA"; gene_name "Snhg12"; transcript_type "lncRNA"; transcript_name "Snhg12-229"; exon_number 3; exon_id "ENSMUSE00000725178.2"; level 2; mgi_id "MGI:1916721"; tag "TAGENE"; havana_gene "OTTMUSG00000011112.1";
chr4	HAVANA	exon	132037462	132037526	0	+	.	gene_id "ENSMUSG00000086290.12"; transcript_id "ENSMUST00000303215.1"; gene_type "lncRNA"; gene_name "Snhg12"; transcript_type "lncRNA"; transcript_name "Snhg12-222"; exon_number 3; exon_id "ENSMUSE00000725178.2"; level 2; mgi_id "MGI:1916721"; tag "TAGENE"; havana_gene "OTTMUSG00000011112.1";
chr4	HAVANA	exon	132037462	132037526	0	+	.	gene_id "ENSMUSG00000086290.12"; transcript_id "ENSMUST00000232301.4"; gene_type "lncRNA"; gene_name "Snhg12"; transcript_type "lncRNA"; transcript_name "Snhg12-210"; exon_number 2; exon_id "ENSMUSE00000725178.2"; level 2; mgi_id "MGI:1916721"; tag "TAGENE"; havana_gene "OTTMUSG00000011112.1"; havana_transcript "OTTMUST00000026017.1";
chr4	HAVANA	exon	132037462	132037526	0	+	.	gene_id "ENSMUSG00000086290.12"; transcript_id "ENSMUST00000303230.1"; gene_type "lncRNA"; gene_name "Snhg12"; transcript_type "lncRNA"; transcript_name "Snhg12-236"; exon_number 2; exon_id "ENSMUSE00000725178.2"; level 2; mgi_id "MGI:1916721"; tag "TAGENE"; havana_gene "OTTMUSG00000011112.1";
chr4	HAVANA	exon	132037462	132037526	0	+	.	gene_id "ENSMUSG00000086290.12"; transcript_id "ENSMUST00000303231.1"; gene_type "lncRNA"; gene_name "Snhg12"; transcript_type "lncRNA"; transcript_name "Snhg12-237"; exon_number 3; exon_id "ENSMUSE00000725178.2"; level 2; mgi_id "MGI:1916721"; tag "TAGENE"; havana_gene "OTTMUSG00000011112.1";
chr4	HAVANA	exon	132037462	132037526	0	+	.	gene_id "ENSMUSG00000086290.12"; transcript_id "ENSMUST00000303232.1"; gene_type "lncRNA"; gene_name "Snhg12"; transcript_type "lncRNA"; transcript_name "Snhg12-238"; exon_number 3; exon_id "ENSMUSE00000725178.2"; level 2; mgi_id "MGI:1916721"; tag "TAGENE"; havana_gene "OTTMUSG00000011112.1";
chr4	HAVANA	exon	132037462	132037526	0	+	.	gene_id "ENSMUSG00000086290.12"; transcript_id "ENSMUST00000303233.1"; gene_type "lncRNA"; gene_name "Snhg12"; transcript_type "lncRNA"; transcript_name "Snhg12-239"; exon_number 3; exon_id "ENSMUSE00000725178.2"; level 2; mgi_id "MGI:1916721"; tag "TAGENE"; havana_gene "OTTMUSG00000011112.1";
chr4	HAVANA	exon	132037462	132037526	0	+	.	gene_id "ENSMUSG00000086290.12"; transcript_id "ENSMUST00000303234.1"; gene_type "lncRNA"; gene_name "Snhg12"; transcript_type "lncRNA"; transcript_name "Snhg12-240"; exon_number 3; exon_id "ENSMUSE00000725178.2"; level 2; mgi_id "MGI:1916721"; tag "TAGENE"; havana_gene "OTTMUSG00000011112.1";
chr4	HAVANA	exon	132037462	132037526	0	+	.	gene_id "ENSMUSG00000086290.12"; transcript_id "ENSMUST00000303236.1"; gene_type "lncRNA"; gene_name "Snhg12"; transcript_type "lncRNA"; transcript_name "Snhg12-242"; exon_number 3; exon_id "ENSMUSE00000725178.2"; level 2; mgi_id "MGI:1916721"; tag "TAGENE"; havana_gene "OTTMUSG00000011112.1";
chr4	HAVANA	exon	132037462	132037526	0	+	.	gene_id "ENSMUSG00000086290.12"; transcript_id "ENSMUST00000303235.1"; gene_type "lncRNA"; gene_name "Snhg12"; transcript_type "lncRNA"; transcript_name "Snhg12-241"; exon_number 3; exon_id "ENSMUSE00000725178.2"; level 2; mgi_id "MGI:1916721"; tag "TAGENE"; havana_gene "OTTMUSG00000011112.1";
chr4	HAVANA	exon	132037462	132037526	0	+	.	gene_id "ENSMUSG00000086290.12"; transcript_id "ENSMUST00000303238.1"; gene_type "lncRNA"; gene_name "Snhg12"; transcript_type "lncRNA"; transcript_name "Snhg12-243"; exon_number 3; exon_id "ENSMUSE00000725178.2"; level 2; mgi_id "MGI:1916721"; tag "TAGENE"; havana_gene "OTTMUSG00000011112.1";
chr4	HAVANA	exon	132037462	132037526	0	+	.	gene_id "ENSMUSG00000086290.12"; transcript_id "ENSMUST00000303240.1"; gene_type "lncRNA"; gene_name "Snhg12"; transcript_type "lncRNA"; transcript_name "Snhg12-245"; exon_number 2; exon_id "ENSMUSE00000725178.2"; level 2; mgi_id "MGI:1916721"; tag "TAGENE"; havana_gene "OTTMUSG00000011112.1";
chr4	HAVANA	exon	132037462	132037815	0	+	.	gene_id "ENSMUSG00000086290.12"; transcript_id "ENSMUST00000232260.4"; gene_type "lncRNA"; gene_name "Snhg12"; transcript_type "lncRNA"; transcript_name "Snhg12-209"; exon_number 3; exon_id "ENSMUSE00001446509.2"; level 2; mgi_id "MGI:1916721"; tag "RNA_Seq_supported_only"; tag "TAGENE"; havana_gene "OTTMUSG00000011112.1"; havana_transcript "OTTMUST00000173273.1";
chr4	HAVANA	exon	132037462	132037815	0	+	.	gene_id "ENSMUSG00000086290.12"; transcript_id "ENSMUST00000182826.4"; gene_type "lncRNA"; gene_name "Snhg12"; transcript_type "lncRNA"; transcript_name "Snhg12-207"; exon_number 3; exon_id "ENSMUSE00001446509.2"; level 2; transcript_support_level "2"; mgi_id "MGI:1916721"; tag "TAGENE"; havana_gene "OTTMUSG00000011112.1"; havana_transcript "OTTMUST00000113531.1";
chr4	HAVANA	exon	132037462	132037815	0	+	.	gene_id "ENSMUSG00000086290.12"; transcript_id "ENSMUST00000231453.4"; gene_type "lncRNA"; gene_name "Snhg12"; transcript_type "lncRNA"; transcript_name "Snhg12-208"; exon_number 2; exon_id "ENSMUSE00001446509.2"; level 2; mgi_id "MGI:1916721"; tag "RNA_Seq_supported_only"; tag "TAGENE"; havana_gene "OTTMUSG00000011112.1"; havana_transcript "OTTMUST00000173274.1";
chr4	HAVANA	exon	132037462	132037815	0	+	.	gene_id "ENSMUSG00000086290.12"; transcript_id "ENSMUST00000303224.1"; gene_type "lncRNA"; gene_name "Snhg12"; transcript_type "lncRNA"; transcript_name "Snhg12-231"; exon_number 3; exon_id "ENSMUSE00001446509.2"; level 2; mgi_id "MGI:1916721"; tag "basic"; tag "TAGENE"; havana_gene "OTTMUSG00000011112.1";
chr4	HAVANA	exon	132037462	132037815	0	+	.	gene_id "ENSMUSG00000086290.12"; transcript_id "ENSMUST00000303225.1"; gene_type "lncRNA"; gene_name "Snhg12"; transcript_type "lncRNA"; transcript_name "Snhg12-232"; exon_number 2; exon_id "ENSMUSE00001446509.2"; level 2; mgi_id "MGI:1916721"; tag "TAGENE"; havana_gene "OTTMUSG00000011112.1";
chr4	HAVANA	exon	132037462	132037815	0	+	.	gene_id "ENSMUSG00000086290.12"; transcript_id "ENSMUST00000303228.1"; gene_type "lncRNA"; gene_name "Snhg12"; transcript_type "lncRNA"; transcript_name "Snhg12-234"; exon_number 3; exon_id "ENSMUSE00001446509.2"; level 2; mgi_id "MGI:1916721"; tag "TAGENE"; havana_gene "OTTMUSG00000011112.1";
chr4	HAVANA	exon	132037462	132037815	0	+	.	gene_id "ENSMUSG00000086290.12"; transcript_id "ENSMUST00000303239.1"; gene_type "lncRNA"; gene_name "Snhg12"; transcript_type "lncRNA"; transcript_name "Snhg12-244"; exon_number 3; exon_id "ENSMUSE00001446509.2"; level 2; mgi_id "MGI:1916721"; tag "TAGENE"; havana_gene "OTTMUSG00000011112.1";
chr4	HAVANA	exon	132037462	132038337	0	+	.	gene_id "ENSMUSG00000086290.12"; transcript_id "ENSMUST00000303223.1"; gene_type "lncRNA"; gene_name "Snhg12"; transcript_type "lncRNA"; transcript_name "Snhg12-230"; exon_number 3; exon_id "ENSMUSE00001599235.1"; level 2; mgi_id "MGI:1916721"; tag "TAGENE"; havana_gene "OTTMUSG00000011112.1";
chr4	HAVANA	exon	132037462	132038342	0	+	.	gene_id "ENSMUSG00000086290.12"; transcript_id "ENSMUST00000126380.6"; gene_type "lncRNA"; gene_name "Snhg12"; transcript_type "lncRNA"; transcript_name "Snhg12-201"; exon_number 3; exon_id "ENSMUSE00001599268.1"; level 2; transcript_support_level "2"; mgi_id "MGI:1916721"; tag "TAGENE"; havana_gene "OTTMUSG00000011112.1"; havana_transcript "OTTMUST00000026019.1";
chr4	HAVANA	exon	132037462	132038342	0	+	.	gene_id "ENSMUSG00000086290.12"; transcript_id "ENSMUST00000243691.2"; gene_type "lncRNA"; gene_name "Snhg12"; transcript_type "lncRNA"; transcript_name "Snhg12-219"; exon_number 2; exon_id "ENSMUSE00001599268.1"; level 2; mgi_id "MGI:1916721"; tag "basic"; tag "TAGENE"; havana_gene "OTTMUSG00000011112.1";
chr4	ENSEMBL	gene	132037551	132037680	0	+	.	gene_id "ENSMUSG00000064949.3"; gene_type "snoRNA"; gene_name "Snora61"; level 3; mgi_id "MGI:3819510";
chr4	ENSEMBL	transcript	132037551	132037680	0	+	.	gene_id "ENSMUSG00000064949.3"; transcript_id "ENSMUST00000083015.3"; gene_type "snoRNA"; gene_name "Snora61"; transcript_type "snoRNA"; transcript_name "Snora61-201"; level 3; transcript_support_level "NA"; mgi_id "MGI:3819510"; tag "basic"; tag "Ensembl_canonical"; tag "GENCODE_Primary";
chr4	ENSEMBL	exon	132037551	132037680	0	+	.	gene_id "ENSMUSG00000064949.3"; transcript_id "ENSMUST00000083015.3"; gene_type "snoRNA"; gene_name "Snora61"; transcript_type "snoRNA"; transcript_name "Snora61-201"; exon_number 1; exon_id "ENSMUSE00000522174.2"; level 3; transcript_support_level "NA"; mgi_id "MGI:3819510"; tag "basic"; tag "Ensembl_canonical"; tag "GENCODE_Primary";
chr4	HAVANA	exon	132037572	132037726	0	+	.	gene_id "ENSMUSG00000086290.12"; transcript_id "ENSMUST00000303243.1"; gene_type "lncRNA"; gene_name "Snhg12"; transcript_type "lncRNA"; transcript_name "Snhg12-248"; exon_number 1; exon_id "ENSMUSE00001599258.1"; level 2; mgi_id "MGI:1916721"; tag "TAGENE"; havana_gene "OTTMUSG00000011112.1";
chr4	HAVANA	transcript	132037572	132038335	0	+	.	gene_id "ENSMUSG00000086290.12"; transcript_id "ENSMUST00000303243.1"; gene_type "lncRNA"; gene_name "Snhg12"; transcript_type "lncRNA"; transcript_name "Snhg12-248"; level 2; mgi_id "MGI:1916721"; tag "TAGENE"; havana_gene "OTTMUSG00000011112.1";
chr4	HAVANA	exon	132037762	132037815	0	+	.	gene_id "ENSMUSG00000086290.12"; transcript_id "ENSMUST00000153474.11"; gene_type "lncRNA"; gene_name "Snhg12"; transcript_type "lncRNA"; transcript_name "Snhg12-206"; exon_number 4; exon_id "ENSMUSE00000756485.2"; level 2; transcript_support_level "2"; mgi_id "MGI:1916721"; tag "TAGENE"; havana_gene "OTTMUSG00000011112.1"; havana_transcript "OTTMUST00000026016.1";
chr4	HAVANA	exon	132037762	132037815	0	+	.	gene_id "ENSMUSG00000086290.12"; transcript_id "ENSMUST00000128131.4"; gene_type "lncRNA"; gene_name "Snhg12"; transcript_type "lncRNA"; transcript_name "Snhg12-203"; exon_number 2; exon_id "ENSMUSE00000756485.2"; level 2; transcript_support_level "2"; mgi_id "MGI:1916721"; tag "TAGENE"; havana_gene "OTTMUSG00000011112.1"; havana_transcript "OTTMUST00000026018.1";
chr4	HAVANA	exon	132037762	132037815	0	+	.	gene_id "ENSMUSG00000086290.12"; transcript_id "ENSMUST00000243267.2"; gene_type "lncRNA"; gene_name "Snhg12"; transcript_type "lncRNA"; transcript_name "Snhg12-216"; exon_number 3; exon_id "ENSMUSE00000756485.2"; level 2; mgi_id "MGI:1916721"; tag "TAGENE"; havana_gene "OTTMUSG00000011112.1";
chr4	HAVANA	exon	132037762	132037815	0	+	.	gene_id "ENSMUSG00000086290.12"; transcript_id "ENSMUST00000242253.2"; gene_type "lncRNA"; gene_name "Snhg12"; transcript_type "lncRNA"; transcript_name "Snhg12-213"; exon_number 4; exon_id "ENSMUSE00000756485.2"; level 2; mgi_id "MGI:1916721"; tag "basic"; tag "TAGENE"; havana_gene "OTTMUSG00000011112.1";
chr4	HAVANA	exon	132037762	132037815	0	+	.	gene_id "ENSMUSG00000086290.12"; transcript_id "ENSMUST00000128000.11"; gene_type "lncRNA"; gene_name "Snhg12"; transcript_type "lncRNA"; transcript_name "Snhg12-202"; exon_number 4; exon_id "ENSMUSE00000756485.2"; level 2; transcript_support_level "2"; mgi_id "MGI:1916721"; tag "RNA_Seq_supported_only"; tag "TAGENE"; havana_gene "OTTMUSG00000011112.1"; havana_transcript "OTTMUST00000173275.1";
chr4	HAVANA	exon	132037762	132037815	0	+	.	gene_id "ENSMUSG00000086290.12"; transcript_id "ENSMUST00000303214.1"; gene_type "lncRNA"; gene_name "Snhg12"; transcript_type "lncRNA"; transcript_name "Snhg12-221"; exon_number 3; exon_id "ENSMUSE00000756485.2"; level 2; mgi_id "MGI:1916721"; tag "TAGENE"; havana_gene "OTTMUSG00000011112.1";
chr4	HAVANA	exon	132037762	132037815	0	+	.	gene_id "ENSMUSG00000086290.12"; transcript_id "ENSMUST00000303227.1"; gene_type "lncRNA"; gene_name "Snhg12"; transcript_type "lncRNA"; transcript_name "Snhg12-233"; exon_number 4; exon_id "ENSMUSE00000756485.2"; level 2; mgi_id "MGI:1916721"; tag "TAGENE"; havana_gene "OTTMUSG00000011112.1";
chr4	HAVANA	exon	132037762	132037815	0	+	.	gene_id "ENSMUSG00000086290.12"; transcript_id "ENSMUST00000303229.1"; gene_type "lncRNA"; gene_name "Snhg12"; transcript_type "lncRNA"; transcript_name "Snhg12-235"; exon_number 5; exon_id "ENSMUSE00000756485.2"; level 2; mgi_id "MGI:1916721"; tag "basic"; tag "TAGENE"; havana_gene "OTTMUSG00000011112.1";
chr4	HAVANA	exon	132037762	132037815	0	+	.	gene_id "ENSMUSG00000086290.12"; transcript_id "ENSMUST00000303217.1"; gene_type "lncRNA"; gene_name "Snhg12"; transcript_type "lncRNA"; transcript_name "Snhg12-224"; exon_number 4; exon_id "ENSMUSE00000756485.2"; level 2; mgi_id "MGI:1916721"; tag "TAGENE"; havana_gene "OTTMUSG00000011112.1";
chr4	HAVANA	exon	132037762	132037815	0	+	.	gene_id "ENSMUSG00000086290.12"; transcript_id "ENSMUST00000303218.1"; gene_type "lncRNA"; gene_name "Snhg12"; transcript_type "lncRNA"; transcript_name "Snhg12-225"; exon_number 2; exon_id "ENSMUSE00000756485.2"; level 2; mgi_id "MGI:1916721"; tag "TAGENE"; havana_gene "OTTMUSG00000011112.1";
chr4	HAVANA	exon	132037762	132037815	0	+	.	gene_id "ENSMUSG00000086290.12"; transcript_id "ENSMUST00000303220.1"; gene_type "lncRNA"; gene_name "Snhg12"; transcript_type "lncRNA"; transcript_name "Snhg12-227"; exon_number 4; exon_id "ENSMUSE00000756485.2"; level 2; mgi_id "MGI:1916721"; tag "TAGENE"; havana_gene "OTTMUSG00000011112.1";
chr4	HAVANA	exon	132037762	132037815	0	+	.	gene_id "ENSMUSG00000086290.12"; transcript_id "ENSMUST00000303221.1"; gene_type "lncRNA"; gene_name "Snhg12"; transcript_type "lncRNA"; transcript_name "Snhg12-228"; exon_number 4; exon_id "ENSMUSE00000756485.2"; level 2; mgi_id "MGI:1916721"; tag "TAGENE"; havana_gene "OTTMUSG00000011112.1";
chr4	HAVANA	exon	132037762	132037815	0	+	.	gene_id "ENSMUSG00000086290.12"; transcript_id "ENSMUST00000303222.1"; gene_type "lncRNA"; gene_name "Snhg12"; transcript_type "lncRNA"; transcript_name "Snhg12-229"; exon_number 4; exon_id "ENSMUSE00000756485.2"; level 2; mgi_id "MGI:1916721"; tag "TAGENE"; havana_gene "OTTMUSG00000011112.1";
chr4	HAVANA	exon	132037762	132037815	0	+	.	gene_id "ENSMUSG00000086290.12"; transcript_id "ENSMUST00000303215.1"; gene_type "lncRNA"; gene_name "Snhg12"; transcript_type "lncRNA"; transcript_name "Snhg12-222"; exon_number 4; exon_id "ENSMUSE00000756485.2"; level 2; mgi_id "MGI:1916721"; tag "TAGENE"; havana_gene "OTTMUSG00000011112.1";
chr4	HAVANA	exon	132037762	132037815	0	+	.	gene_id "ENSMUSG00000086290.12"; transcript_id "ENSMUST00000232301.4"; gene_type "lncRNA"; gene_name "Snhg12"; transcript_type "lncRNA"; transcript_name "Snhg12-210"; exon_number 3; exon_id "ENSMUSE00000756485.2"; level 2; mgi_id "MGI:1916721"; tag "TAGENE"; havana_gene "OTTMUSG00000011112.1"; havana_transcript "OTTMUST00000026017.1";
chr4	HAVANA	exon	132037762	132037815	0	+	.	gene_id "ENSMUSG00000086290.12"; transcript_id "ENSMUST00000243588.1"; gene_type "lncRNA"; gene_name "Snhg12"; transcript_type "lncRNA"; transcript_name "Snhg12-218"; exon_number 3; exon_id "ENSMUSE00000756485.2"; level 2; mgi_id "MGI:1916721"; tag "TAGENE"; havana_gene "OTTMUSG00000011112.1";
chr4	HAVANA	exon	132037762	132037815	0	+	.	gene_id "ENSMUSG00000086290.12"; transcript_id "ENSMUST00000303232.1"; gene_type "lncRNA"; gene_name "Snhg12"; transcript_type "lncRNA"; transcript_name "Snhg12-238"; exon_number 4; exon_id "ENSMUSE00000756485.2"; level 2; mgi_id "MGI:1916721"; tag "TAGENE"; havana_gene "OTTMUSG00000011112.1";
chr4	HAVANA	exon	132037762	132037815	0	+	.	gene_id "ENSMUSG00000086290.12"; transcript_id "ENSMUST00000303233.1"; gene_type "lncRNA"; gene_name "Snhg12"; transcript_type "lncRNA"; transcript_name "Snhg12-239"; exon_number 4; exon_id "ENSMUSE00000756485.2"; level 2; mgi_id "MGI:1916721"; tag "TAGENE"; havana_gene "OTTMUSG00000011112.1";
chr4	HAVANA	exon	132037762	132037815	0	+	.	gene_id "ENSMUSG00000086290.12"; transcript_id "ENSMUST00000303234.1"; gene_type "lncRNA"; gene_name "Snhg12"; transcript_type "lncRNA"; transcript_name "Snhg12-240"; exon_number 4; exon_id "ENSMUSE00000756485.2"; level 2; mgi_id "MGI:1916721"; tag "TAGENE"; havana_gene "OTTMUSG00000011112.1";
chr4	HAVANA	exon	132037762	132037815	0	+	.	gene_id "ENSMUSG00000086290.12"; transcript_id "ENSMUST00000303236.1"; gene_type "lncRNA"; gene_name "Snhg12"; transcript_type "lncRNA"; transcript_name "Snhg12-242"; exon_number 4; exon_id "ENSMUSE00000756485.2"; level 2; mgi_id "MGI:1916721"; tag "TAGENE"; havana_gene "OTTMUSG00000011112.1";
chr4	HAVANA	exon	132037762	132037815	0	+	.	gene_id "ENSMUSG00000086290.12"; transcript_id "ENSMUST00000303235.1"; gene_type "lncRNA"; gene_name "Snhg12"; transcript_type "lncRNA"; transcript_name "Snhg12-241"; exon_number 4; exon_id "ENSMUSE00000756485.2"; level 2; mgi_id "MGI:1916721"; tag "TAGENE"; havana_gene "OTTMUSG00000011112.1";
chr4	HAVANA	exon	132037762	132037815	0	+	.	gene_id "ENSMUSG00000086290.12"; transcript_id "ENSMUST00000303238.1"; gene_type "lncRNA"; gene_name "Snhg12"; transcript_type "lncRNA"; transcript_name "Snhg12-243"; exon_number 4; exon_id "ENSMUSE00000756485.2"; level 2; mgi_id "MGI:1916721"; tag "TAGENE"; havana_gene "OTTMUSG00000011112.1";
chr4	HAVANA	exon	132037762	132038335	0	+	.	gene_id "ENSMUSG00000086290.12"; transcript_id "ENSMUST00000303231.1"; gene_type "lncRNA"; gene_name "Snhg12"; transcript_type "lncRNA"; transcript_name "Snhg12-237"; exon_number 4; exon_id "ENSMUSE00001599244.1"; level 2; mgi_id "MGI:1916721"; tag "TAGENE"; havana_gene "OTTMUSG00000011112.1";
chr4	HAVANA	exon	132037762	132038335	0	+	.	gene_id "ENSMUSG00000086290.12"; transcript_id "ENSMUST00000303240.1"; gene_type "lncRNA"; gene_name "Snhg12"; transcript_type "lncRNA"; transcript_name "Snhg12-245"; exon_number 3; exon_id "ENSMUSE00001599244.1"; level 2; mgi_id "MGI:1916721"; tag "TAGENE"; havana_gene "OTTMUSG00000011112.1";
chr4	HAVANA	exon	132037762	132038335	0	+	.	gene_id "ENSMUSG00000086290.12"; transcript_id "ENSMUST00000303241.1"; gene_type "lncRNA"; gene_name "Snhg12"; transcript_type "lncRNA"; transcript_name "Snhg12-246"; exon_number 2; exon_id "ENSMUSE00001599244.1"; level 2; mgi_id "MGI:1916721"; tag "TAGENE"; havana_gene "OTTMUSG00000011112.1";
chr4	HAVANA	exon	132037762	132038338	0	+	.	gene_id "ENSMUSG00000086290.12"; transcript_id "ENSMUST00000240774.2"; gene_type "lncRNA"; gene_name "Snhg12"; transcript_type "lncRNA"; transcript_name "Snhg12-211"; exon_number 3; exon_id "ENSMUSE00001599269.1"; level 2; mgi_id "MGI:1916721"; tag "basic"; tag "TAGENE"; havana_gene "OTTMUSG00000011112.1";
chr4	HAVANA	exon	132037762	132038341	0	+	.	gene_id "ENSMUSG00000086290.12"; transcript_id "ENSMUST00000144705.11"; gene_type "lncRNA"; gene_name "Snhg12"; transcript_type "lncRNA"; transcript_name "Snhg12-205"; exon_number 4; exon_id "ENSMUSE00001599242.1"; level 2; transcript_support_level "1"; mgi_id "MGI:1916721"; tag "TAGENE"; havana_gene "OTTMUSG00000011112.1"; havana_transcript "OTTMUST00000026015.1";
chr4	HAVANA	exon	132037776	132037815	0	+	.	gene_id "ENSMUSG00000086290.12"; transcript_id "ENSMUST00000303216.1"; gene_type "lncRNA"; gene_name "Snhg12"; transcript_type "lncRNA"; transcript_name "Snhg12-223"; exon_number 4; exon_id "ENSMUSE00001599241.1"; level 2; mgi_id "MGI:1916721"; tag "TAGENE"; havana_gene "OTTMUSG00000011112.1";
chr4	ENSEMBL	gene	132038002	132038075	0	+	.	gene_id "ENSMUSG00000080615.3"; gene_type "snoRNA"; gene_name "Snord99"; level 3; mgi_id "MGI:3819570";
chr4	ENSEMBL	transcript	132038002	132038075	0	+	.	gene_id "ENSMUSG00000080615.3"; transcript_id "ENSMUST00000116965.3"; gene_type "snoRNA"; gene_name "Snord99"; transcript_type "snoRNA"; transcript_name "Snord99-201"; level 3; transcript_support_level "NA"; mgi_id "MGI:3819570"; tag "basic"; tag "Ensembl_canonical"; tag "GENCODE_Primary";
chr4	ENSEMBL	exon	132038002	132038075	0	+	.	gene_id "ENSMUSG00000080615.3"; transcript_id "ENSMUST00000116965.3"; gene_type "snoRNA"; gene_name "Snord99"; transcript_type "snoRNA"; transcript_name "Snord99-201"; exon_number 1; exon_id "ENSMUSE00000707867.2"; level 3; transcript_support_level "NA"; mgi_id "MGI:3819570"; tag "basic"; tag "Ensembl_canonical"; tag "GENCODE_Primary";
chr4	HAVANA	exon	132038126	132038337	0	+	.	gene_id "ENSMUSG00000086290.12"; transcript_id "ENSMUST00000303217.1"; gene_type "lncRNA"; gene_name "Snhg12"; transcript_type "lncRNA"; transcript_name "Snhg12-224"; exon_number 5; exon_id "ENSMUSE00001599277.1"; level 2; mgi_id "MGI:1916721"; tag "TAGENE"; havana_gene "OTTMUSG00000011112.1";
chr4	HAVANA	exon	132038145	132038333	0	+	.	gene_id "ENSMUSG00000086290.12"; transcript_id "ENSMUST00000303236.1"; gene_type "lncRNA"; gene_name "Snhg12"; transcript_type "lncRNA"; transcript_name "Snhg12-242"; exon_number 5; exon_id "ENSMUSE00001599254.1"; level 2; mgi_id "MGI:1916721"; tag "TAGENE"; havana_gene "OTTMUSG00000011112.1";
chr4	HAVANA	exon	132038145	132038334	0	+	.	gene_id "ENSMUSG00000086290.12"; transcript_id "ENSMUST00000303224.1"; gene_type "lncRNA"; gene_name "Snhg12"; transcript_type "lncRNA"; transcript_name "Snhg12-231"; exon_number 4; exon_id "ENSMUSE00001599261.1"; level 2; mgi_id "MGI:1916721"; tag "basic"; tag "TAGENE"; havana_gene "OTTMUSG00000011112.1";
chr4	HAVANA	exon	132038145	132038335	0	+	.	gene_id "ENSMUSG00000086290.12"; transcript_id "ENSMUST00000303225.1"; gene_type "lncRNA"; gene_name "Snhg12"; transcript_type "lncRNA"; transcript_name "Snhg12-232"; exon_number 3; exon_id "ENSMUSE00001599255.1"; level 2; mgi_id "MGI:1916721"; tag "TAGENE"; havana_gene "OTTMUSG00000011112.1";
chr4	HAVANA	exon	132038145	132038335	0	+	.	gene_id "ENSMUSG00000086290.12"; transcript_id "ENSMUST00000303227.1"; gene_type "lncRNA"; gene_name "Snhg12"; transcript_type "lncRNA"; transcript_name "Snhg12-233"; exon_number 5; exon_id "ENSMUSE00001599255.1"; level 2; mgi_id "MGI:1916721"; tag "TAGENE"; havana_gene "OTTMUSG00000011112.1";
chr4	HAVANA	exon	132038145	132038335	0	+	.	gene_id "ENSMUSG00000086290.12"; transcript_id "ENSMUST00000303228.1"; gene_type "lncRNA"; gene_name "Snhg12"; transcript_type "lncRNA"; transcript_name "Snhg12-234"; exon_number 4; exon_id "ENSMUSE00001599255.1"; level 2; mgi_id "MGI:1916721"; tag "TAGENE"; havana_gene "OTTMUSG00000011112.1";
chr4	HAVANA	exon	132038145	132038335	0	+	.	gene_id "ENSMUSG00000086290.12"; transcript_id "ENSMUST00000303229.1"; gene_type "lncRNA"; gene_name "Snhg12"; transcript_type "lncRNA"; transcript_name "Snhg12-235"; exon_number 6; exon_id "ENSMUSE00001599255.1"; level 2; mgi_id "MGI:1916721"; tag "basic"; tag "TAGENE"; havana_gene "OTTMUSG00000011112.1";
chr4	HAVANA	exon	132038145	132038335	0	+	.	gene_id "ENSMUSG00000086290.12"; transcript_id "ENSMUST00000303230.1"; gene_type "lncRNA"; gene_name "Snhg12"; transcript_type "lncRNA"; transcript_name "Snhg12-236"; exon_number 3; exon_id "ENSMUSE00001599255.1"; level 2; mgi_id "MGI:1916721"; tag "TAGENE"; havana_gene "OTTMUSG00000011112.1";
chr4	HAVANA	exon	132038145	132038335	0	+	.	gene_id "ENSMUSG00000086290.12"; transcript_id "ENSMUST00000303238.1"; gene_type "lncRNA"; gene_name "Snhg12"; transcript_type "lncRNA"; transcript_name "Snhg12-243"; exon_number 5; exon_id "ENSMUSE00001599255.1"; level 2; mgi_id "MGI:1916721"; tag "TAGENE"; havana_gene "OTTMUSG00000011112.1";
chr4	HAVANA	exon	132038145	132038335	0	+	.	gene_id "ENSMUSG00000086290.12"; transcript_id "ENSMUST00000303239.1"; gene_type "lncRNA"; gene_name "Snhg12"; transcript_type "lncRNA"; transcript_name "Snhg12-244"; exon_number 4; exon_id "ENSMUSE00001599255.1"; level 2; mgi_id "MGI:1916721"; tag "TAGENE"; havana_gene "OTTMUSG00000011112.1";
chr4	HAVANA	exon	132038145	132038335	0	+	.	gene_id "ENSMUSG00000086290.12"; transcript_id "ENSMUST00000303242.1"; gene_type "lncRNA"; gene_name "Snhg12"; transcript_type "lncRNA"; transcript_name "Snhg12-247"; exon_number 2; exon_id "ENSMUSE00001599255.1"; level 2; mgi_id "MGI:1916721"; tag "TAGENE"; havana_gene "OTTMUSG00000011112.1";
chr4	HAVANA	exon	132038145	132038335	0	+	.	gene_id "ENSMUSG00000086290.12"; transcript_id "ENSMUST00000303243.1"; gene_type "lncRNA"; gene_name "Snhg12"; transcript_type "lncRNA"; transcript_name "Snhg12-248"; exon_number 2; exon_id "ENSMUSE00001599255.1"; level 2; mgi_id "MGI:1916721"; tag "TAGENE"; havana_gene "OTTMUSG00000011112.1";
chr4	HAVANA	exon	132038145	132038337	0	+	.	gene_id "ENSMUSG00000086290.12"; transcript_id "ENSMUST00000128131.4"; gene_type "lncRNA"; gene_name "Snhg12"; transcript_type "lncRNA"; transcript_name "Snhg12-203"; exon_number 3; exon_id "ENSMUSE00001477076.1"; level 2; transcript_support_level "2"; mgi_id "MGI:1916721"; tag "TAGENE"; havana_gene "OTTMUSG00000011112.1"; havana_transcript "OTTMUST00000026018.1";
chr4	HAVANA	exon	132038145	132038337	0	+	.	gene_id "ENSMUSG00000086290.12"; transcript_id "ENSMUST00000303213.1"; gene_type "lncRNA"; gene_name "Snhg12"; transcript_type "lncRNA"; transcript_name "Snhg12-220"; exon_number 2; exon_id "ENSMUSE00001477076.1"; level 2; mgi_id "MGI:1916721"; tag "TAGENE"; havana_gene "OTTMUSG00000011112.1";
chr4	HAVANA	exon	132038145	132038337	0	+	.	gene_id "ENSMUSG00000086290.12"; transcript_id "ENSMUST00000182826.4"; gene_type "lncRNA"; gene_name "Snhg12"; transcript_type "lncRNA"; transcript_name "Snhg12-207"; exon_number 4; exon_id "ENSMUSE00001477076.1"; level 2; transcript_support_level "2"; mgi_id "MGI:1916721"; tag "TAGENE"; havana_gene "OTTMUSG00000011112.1"; havana_transcript "OTTMUST00000113531.1";
chr4	HAVANA	exon	132038145	132038337	0	+	.	gene_id "ENSMUSG00000086290.12"; transcript_id "ENSMUST00000242253.2"; gene_type "lncRNA"; gene_name "Snhg12"; transcript_type "lncRNA"; transcript_name "Snhg12-213"; exon_number 5; exon_id "ENSMUSE00001477076.1"; level 2; mgi_id "MGI:1916721"; tag "basic"; tag "TAGENE"; havana_gene "OTTMUSG00000011112.1";
chr4	HAVANA	exon	132038145	132038337	0	+	.	gene_id "ENSMUSG00000086290.12"; transcript_id "ENSMUST00000303214.1"; gene_type "lncRNA"; gene_name "Snhg12"; transcript_type "lncRNA"; transcript_name "Snhg12-221"; exon_number 4; exon_id "ENSMUSE00001477076.1"; level 2; mgi_id "MGI:1916721"; tag "TAGENE"; havana_gene "OTTMUSG00000011112.1";
chr4	HAVANA	exon	132038145	132038337	0	+	.	gene_id "ENSMUSG00000086290.12"; transcript_id "ENSMUST00000303216.1"; gene_type "lncRNA"; gene_name "Snhg12"; transcript_type "lncRNA"; transcript_name "Snhg12-223"; exon_number 5; exon_id "ENSMUSE00001477076.1"; level 2; mgi_id "MGI:1916721"; tag "TAGENE"; havana_gene "OTTMUSG00000011112.1";
chr4	HAVANA	exon	132038145	132038337	0	+	.	gene_id "ENSMUSG00000086290.12"; transcript_id "ENSMUST00000303218.1"; gene_type "lncRNA"; gene_name "Snhg12"; transcript_type "lncRNA"; transcript_name "Snhg12-225"; exon_number 3; exon_id "ENSMUSE00001477076.1"; level 2; mgi_id "MGI:1916721"; tag "TAGENE"; havana_gene "OTTMUSG00000011112.1";
chr4	HAVANA	exon	132038145	132038337	0	+	.	gene_id "ENSMUSG00000086290.12"; transcript_id "ENSMUST00000303219.1"; gene_type "lncRNA"; gene_name "Snhg12"; transcript_type "lncRNA"; transcript_name "Snhg12-226"; exon_number 3; exon_id "ENSMUSE00001477076.1"; level 2; mgi_id "MGI:1916721"; tag "TAGENE"; havana_gene "OTTMUSG00000011112.1";
chr4	HAVANA	exon	132038145	132038337	0	+	.	gene_id "ENSMUSG00000086290.12"; transcript_id "ENSMUST00000303220.1"; gene_type "lncRNA"; gene_name "Snhg12"; transcript_type "lncRNA"; transcript_name "Snhg12-227"; exon_number 5; exon_id "ENSMUSE00001477076.1"; level 2; mgi_id "MGI:1916721"; tag "TAGENE"; havana_gene "OTTMUSG00000011112.1";
chr4	HAVANA	exon	132038145	132038337	0	+	.	gene_id "ENSMUSG00000086290.12"; transcript_id "ENSMUST00000303221.1"; gene_type "lncRNA"; gene_name "Snhg12"; transcript_type "lncRNA"; transcript_name "Snhg12-228"; exon_number 5; exon_id "ENSMUSE00001477076.1"; level 2; mgi_id "MGI:1916721"; tag "TAGENE"; havana_gene "OTTMUSG00000011112.1";
chr4	HAVANA	exon	132038145	132038337	0	+	.	gene_id "ENSMUSG00000086290.12"; transcript_id "ENSMUST00000303222.1"; gene_type "lncRNA"; gene_name "Snhg12"; transcript_type "lncRNA"; transcript_name "Snhg12-229"; exon_number 5; exon_id "ENSMUSE00001477076.1"; level 2; mgi_id "MGI:1916721"; tag "TAGENE"; havana_gene "OTTMUSG00000011112.1";
chr4	HAVANA	exon	132038145	132038337	0	+	.	gene_id "ENSMUSG00000086290.12"; transcript_id "ENSMUST00000303233.1"; gene_type "lncRNA"; gene_name "Snhg12"; transcript_type "lncRNA"; transcript_name "Snhg12-239"; exon_number 5; exon_id "ENSMUSE00001477076.1"; level 2; mgi_id "MGI:1916721"; tag "TAGENE"; havana_gene "OTTMUSG00000011112.1";
chr4	HAVANA	exon	132038145	132038337	0	+	.	gene_id "ENSMUSG00000086290.12"; transcript_id "ENSMUST00000303234.1"; gene_type "lncRNA"; gene_name "Snhg12"; transcript_type "lncRNA"; transcript_name "Snhg12-240"; exon_number 5; exon_id "ENSMUSE00001477076.1"; level 2; mgi_id "MGI:1916721"; tag "TAGENE"; havana_gene "OTTMUSG00000011112.1";
chr4	HAVANA	exon	132038145	132038337	0	+	.	gene_id "ENSMUSG00000086290.12"; transcript_id "ENSMUST00000303235.1"; gene_type "lncRNA"; gene_name "Snhg12"; transcript_type "lncRNA"; transcript_name "Snhg12-241"; exon_number 5; exon_id "ENSMUSE00001477076.1"; level 2; mgi_id "MGI:1916721"; tag "TAGENE"; havana_gene "OTTMUSG00000011112.1";
chr4	HAVANA	exon	132038145	132038338	0	+	.	gene_id "ENSMUSG00000086290.12"; transcript_id "ENSMUST00000303215.1"; gene_type "lncRNA"; gene_name "Snhg12"; transcript_type "lncRNA"; transcript_name "Snhg12-222"; exon_number 5; exon_id "ENSMUSE00001599283.1"; level 2; mgi_id "MGI:1916721"; tag "TAGENE"; havana_gene "OTTMUSG00000011112.1";
chr4	HAVANA	exon	132038145	132038341	0	+	.	gene_id "ENSMUSG00000086290.12"; transcript_id "ENSMUST00000243267.2"; gene_type "lncRNA"; gene_name "Snhg12"; transcript_type "lncRNA"; transcript_name "Snhg12-216"; exon_number 4; exon_id "ENSMUSE00001599282.1"; level 2; mgi_id "MGI:1916721"; tag "TAGENE"; havana_gene "OTTMUSG00000011112.1";
chr4	HAVANA	exon	132038145	132038341	0	+	.	gene_id "ENSMUSG00000086290.12"; transcript_id "ENSMUST00000231453.4"; gene_type "lncRNA"; gene_name "Snhg12"; transcript_type "lncRNA"; transcript_name "Snhg12-208"; exon_number 3; exon_id "ENSMUSE00001599282.1"; level 2; mgi_id "MGI:1916721"; tag "RNA_Seq_supported_only"; tag "TAGENE"; havana_gene "OTTMUSG00000011112.1"; havana_transcript "OTTMUST00000173274.1";
chr4	HAVANA	exon	132038145	132038341	0	+	.	gene_id "ENSMUSG00000086290.12"; transcript_id "ENSMUST00000243098.2"; gene_type "lncRNA"; gene_name "Snhg12"; transcript_type "lncRNA"; transcript_name "Snhg12-215"; exon_number 4; exon_id "ENSMUSE00001599282.1"; level 2; mgi_id "MGI:1916721"; tag "TAGENE"; havana_gene "OTTMUSG00000011112.1";
chr4	HAVANA	exon	132038145	132038341	0	+	.	gene_id "ENSMUSG00000086290.12"; transcript_id "ENSMUST00000232301.4"; gene_type "lncRNA"; gene_name "Snhg12"; transcript_type "lncRNA"; transcript_name "Snhg12-210"; exon_number 4; exon_id "ENSMUSE00001599282.1"; level 2; mgi_id "MGI:1916721"; tag "TAGENE"; havana_gene "OTTMUSG00000011112.1"; havana_transcript "OTTMUST00000026017.1";
chr4	HAVANA	exon	132038145	132038341	0	+	.	gene_id "ENSMUSG00000086290.12"; transcript_id "ENSMUST00000243588.1"; gene_type "lncRNA"; gene_name "Snhg12"; transcript_type "lncRNA"; transcript_name "Snhg12-218"; exon_number 4; exon_id "ENSMUSE00001599282.1"; level 2; mgi_id "MGI:1916721"; tag "TAGENE"; havana_gene "OTTMUSG00000011112.1";
chr4	HAVANA	exon	132038145	132038343	0	+	.	gene_id "ENSMUSG00000086290.12"; transcript_id "ENSMUST00000243394.2"; gene_type "lncRNA"; gene_name "Snhg12"; transcript_type "lncRNA"; transcript_name "Snhg12-217"; exon_number 3; exon_id "ENSMUSE00001599270.1"; level 2; mgi_id "MGI:1916721"; tag "basic"; tag "TAGENE"; havana_gene "OTTMUSG00000011112.1";
chr4	HAVANA	exon	132038145	132038343	0	+	.	gene_id "ENSMUSG00000086290.12"; transcript_id "ENSMUST00000303232.1"; gene_type "lncRNA"; gene_name "Snhg12"; transcript_type "lncRNA"; transcript_name "Snhg12-238"; exon_number 5; exon_id "ENSMUSE00001599270.1"; level 2; mgi_id "MGI:1916721"; tag "TAGENE"; havana_gene "OTTMUSG00000011112.1";
chr4	HAVANA	exon	132038145	132038347	0	+	.	gene_id "ENSMUSG00000086290.12"; transcript_id "ENSMUST00000242168.2"; gene_type "lncRNA"; gene_name "Snhg12"; transcript_type "lncRNA"; transcript_name "Snhg12-212"; exon_number 2; exon_id "ENSMUSE00001482635.1"; level 2; mgi_id "MGI:1916721"; tag "TAGENE"; havana_gene "OTTMUSG00000011112.1";
chr4	HAVANA	exon	132038145	132038369	0	+	.	gene_id "ENSMUSG00000086290.12"; transcript_id "ENSMUST00000153474.11"; gene_type "lncRNA"; gene_name "Snhg12"; transcript_type "lncRNA"; transcript_name "Snhg12-206"; exon_number 5; exon_id "ENSMUSE00001599257.1"; level 2; transcript_support_level "2"; mgi_id "MGI:1916721"; tag "TAGENE"; havana_gene "OTTMUSG00000011112.1"; havana_transcript "OTTMUST00000026016.1";
chr4	HAVANA	exon	132038145	132038369	0	+	.	gene_id "ENSMUSG00000086290.12"; transcript_id "ENSMUST00000128000.11"; gene_type "lncRNA"; gene_name "Snhg12"; transcript_type "lncRNA"; transcript_name "Snhg12-202"; exon_number 5; exon_id "ENSMUSE00001599257.1"; level 2; transcript_support_level "2"; mgi_id "MGI:1916721"; tag "RNA_Seq_supported_only"; tag "TAGENE"; havana_gene "OTTMUSG00000011112.1"; havana_transcript "OTTMUST00000173275.1";
chr4	HAVANA	exon	132038145	132038407	0	+	.	gene_id "ENSMUSG00000086290.12"; transcript_id "ENSMUST00000232260.4"; gene_type "lncRNA"; gene_name "Snhg12"; transcript_type "lncRNA"; transcript_name "Snhg12-209"; exon_number 4; exon_id "ENSMUSE00001599260.1"; level 2; mgi_id "MGI:1916721"; tag "RNA_Seq_supported_only"; tag "TAGENE"; havana_gene "OTTMUSG00000011112.1"; havana_transcript "OTTMUST00000173273.1";
chr4	sragcm37_es	exon	132053804	132053982	0.142857879220789	+	.	gene_id "sragcm37_gene_23231"; transcript_id "sragcm37_gene_23231_tx_1"; exon_id "chr4_132053804_132053982_+"; exonnum "1"; txlen "695";
chr4	sragcm37_ss	exon	132054864	132055379	0.142857879220789	+	.	gene_id "sragcm37_gene_23231"; transcript_id "sragcm37_gene_23231_tx_1"; exon_id "chr4_132054864_132055379_+"; exonnum "2"; txlen "695";
chr4	HAVANA	exon	132079083	132080031	0	+	.	gene_id "ENSMUSG00000091021.3"; transcript_id "ENSMUST00000172202.2"; gene_type "lncRNA"; gene_name "Gm17300"; transcript_type "lncRNA"; transcript_name "Gm17300-201"; exon_number 1; exon_id "ENSMUSE00000874742.2"; level 2; transcript_support_level "1"; mgi_id "MGI:4936934"; tag "basic"; havana_gene "OTTMUSG00000042394.1"; havana_transcript "OTTMUST00000111740.1";
chr4	HAVANA	exon	132079083	132080031	0	+	.	gene_id "ENSMUSG00000091021.3"; transcript_id "ENSMUST00000374796.1"; gene_type "lncRNA"; gene_name "Gm17300"; transcript_type "lncRNA"; transcript_name "Gm17300-202"; exon_number 1; exon_id "ENSMUSE00000874742.2"; level 2; mgi_id "MGI:4936934"; tag "Ensembl_canonical"; tag "GENCODE_Primary"; tag "TAGENE"; havana_gene "OTTMUSG00000042394.1";
chr4	HAVANA	transcript	132079083	132080693	0	+	.	gene_id "ENSMUSG00000091021.3"; transcript_id "ENSMUST00000172202.2"; gene_type "lncRNA"; gene_name "Gm17300"; transcript_type "lncRNA"; transcript_name "Gm17300-201"; level 2; transcript_support_level "1"; mgi_id "MGI:4936934"; tag "basic"; havana_gene "OTTMUSG00000042394.1"; havana_transcript "OTTMUST00000111740.1";
chr4	HAVANA	gene	132079083	132080695	0	+	.	gene_id "ENSMUSG00000091021.3"; gene_type "lncRNA"; gene_name "Gm17300"; level 2; mgi_id "MGI:4936934"; havana_gene "OTTMUSG00000042394.1";
chr4	HAVANA	transcript	132079083	132080695	0	+	.	gene_id "ENSMUSG00000091021.3"; transcript_id "ENSMUST00000374796.1"; gene_type "lncRNA"; gene_name "Gm17300"; transcript_type "lncRNA"; transcript_name "Gm17300-202"; level 2; mgi_id "MGI:4936934"; tag "Ensembl_canonical"; tag "GENCODE_Primary"; tag "TAGENE"; havana_gene "OTTMUSG00000042394.1";
chr4	HAVANA	exon	132080116	132080693	0	+	.	gene_id "ENSMUSG00000091021.3"; transcript_id "ENSMUST00000172202.2"; gene_type "lncRNA"; gene_name "Gm17300"; transcript_type "lncRNA"; transcript_name "Gm17300-201"; exon_number 2; exon_id "ENSMUSE00000908289.2"; level 2; transcript_support_level "1"; mgi_id "MGI:4936934"; tag "basic"; havana_gene "OTTMUSG00000042394.1"; havana_transcript "OTTMUST00000111740.1";
chr4	HAVANA	exon	132080332	132080695	0	+	.	gene_id "ENSMUSG00000091021.3"; transcript_id "ENSMUST00000374796.1"; gene_type "lncRNA"; gene_name "Gm17300"; transcript_type "lncRNA"; transcript_name "Gm17300-202"; exon_number 2; exon_id "ENSMUSE00001737346.1"; level 2; mgi_id "MGI:4936934"; tag "Ensembl_canonical"; tag "GENCODE_Primary"; tag "TAGENE"; havana_gene "OTTMUSG00000042394.1";
chr4	ENSEMBL	gene	132135620	132135715	0	+	.	gene_id "ENSMUSG00002075747.1"; gene_type "miRNA"; gene_name "Gm55262"; level 3; mgi_id "MGI:6846995";
chr4	ENSEMBL	transcript	132135620	132135715	0	+	.	gene_id "ENSMUSG00002075747.1"; transcript_id "ENSMUST00020182250.1"; gene_type "miRNA"; gene_name "Gm55262"; transcript_type "miRNA"; transcript_name "Gm55262-201"; level 3; mgi_id "MGI:6846995"; tag "basic"; tag "Ensembl_canonical"; tag "GENCODE_Primary";
chr4	ENSEMBL	exon	132135620	132135715	0	+	.	gene_id "ENSMUSG00002075747.1"; transcript_id "ENSMUST00020182250.1"; gene_type "miRNA"; gene_name "Gm55262"; transcript_type "miRNA"; transcript_name "Gm55262-201"; exon_number 1; exon_id "ENSMUSE00011467867.1"; level 3; mgi_id "MGI:6846995"; tag "basic"; tag "Ensembl_canonical"; tag "GENCODE_Primary";
chr4	ENSEMBL	gene	132169345	132169438	0	+	.	gene_id "ENSMUSG00000064739.3"; gene_type "snRNA"; gene_name "Gm23055"; level 3; mgi_id "MGI:5452832";
chr4	ENSEMBL	transcript	132169345	132169438	0	+	.	gene_id "ENSMUSG00000064739.3"; transcript_id "ENSMUST00000082805.3"; gene_type "snRNA"; gene_name "Gm23055"; transcript_type "snRNA"; transcript_name "Gm23055-201"; level 3; transcript_support_level "NA"; mgi_id "MGI:5452832"; tag "basic"; tag "Ensembl_canonical"; tag "GENCODE_Primary";
chr4	ENSEMBL	exon	132169345	132169438	0	+	.	gene_id "ENSMUSG00000064739.3"; transcript_id "ENSMUST00000082805.3"; gene_type "snRNA"; gene_name "Gm23055"; transcript_type "snRNA"; transcript_name "Gm23055-201"; exon_number 1; exon_id "ENSMUSE00000521963.2"; level 3; transcript_support_level "NA"; mgi_id "MGI:5452832"; tag "basic"; tag "Ensembl_canonical"; tag "GENCODE_Primary";
chr4	HAVANA	exon	132200758	132201044	0	+	.	gene_id "ENSMUSG00000142891.1"; transcript_id "ENSMUST00000373726.1"; gene_type "lncRNA"; gene_name "ENSMUSG00000142891"; transcript_type "lncRNA"; transcript_name "ENSMUST00000373726"; exon_number 1; exon_id "ENSMUSE00001735206.1"; level 2; tag "basic"; tag "Ensembl_canonical"; tag "GENCODE_Primary"; tag "TAGENE";
chr4	HAVANA	gene	132200758	132202353	0	+	.	gene_id "ENSMUSG00000142891.1"; gene_type "lncRNA"; gene_name "ENSMUSG00000142891"; level 2;
chr4	HAVANA	transcript	132200758	132202353	0	+	.	gene_id "ENSMUSG00000142891.1"; transcript_id "ENSMUST00000373726.1"; gene_type "lncRNA"; gene_name "ENSMUSG00000142891"; transcript_type "lncRNA"; transcript_name "ENSMUST00000373726"; level 2; tag "basic"; tag "Ensembl_canonical"; tag "GENCODE_Primary"; tag "TAGENE";
chr4	HAVANA	exon	132201851	132202353	0	+	.	gene_id "ENSMUSG00000142891.1"; transcript_id "ENSMUST00000373726.1"; gene_type "lncRNA"; gene_name "ENSMUSG00000142891"; transcript_type "lncRNA"; transcript_name "ENSMUST00000373726"; exon_number 2; exon_id "ENSMUSE00001735205.1"; level 2; tag "basic"; tag "Ensembl_canonical"; tag "GENCODE_Primary"; tag "TAGENE";
chr4	HAVANA	exon	132259946	132260523	0	+	.	gene_id "ENSMUSG00000087352.4"; transcript_id "ENSMUST00000281311.1"; gene_type "lncRNA"; gene_name "Gm12999"; transcript_type "lncRNA"; transcript_name "Gm12999-203"; exon_number 1; exon_id "ENSMUSE00001557514.1"; level 2; mgi_id "MGI:3651167"; tag "basic"; tag "TAGENE"; havana_gene "OTTMUSG00000009787.1";
chr4	HAVANA	transcript	132259946	132261144	0	+	.	gene_id "ENSMUSG00000087352.4"; transcript_id "ENSMUST00000281311.1"; gene_type "lncRNA"; gene_name "Gm12999"; transcript_type "lncRNA"; transcript_name "Gm12999-203"; level 2; mgi_id "MGI:3651167"; tag "basic"; tag "TAGENE"; havana_gene "OTTMUSG00000009787.1";
chr4	HAVANA	gene	132259946	132261367	0	+	.	gene_id "ENSMUSG00000087352.4"; gene_type "lncRNA"; gene_name "Gm12999"; level 2; mgi_id "MGI:3651167"; havana_gene "OTTMUSG00000009787.1";
chr4	HAVANA	exon	132259968	132260218	0	+	.	gene_id "ENSMUSG00000087352.4"; transcript_id "ENSMUST00000124471.4"; gene_type "lncRNA"; gene_name "Gm12999"; transcript_type "lncRNA"; transcript_name "Gm12999-201"; exon_number 1; exon_id "ENSMUSE00001490594.1"; level 2; transcript_support_level "2"; mgi_id "MGI:3651167"; tag "basic"; tag "Ensembl_canonical"; tag "GENCODE_Primary"; tag "TAGENE"; havana_gene "OTTMUSG00000009787.1"; havana_transcript "OTTMUST00000022666.1";
chr4	HAVANA	transcript	132259968	132261367	0	+	.	gene_id "ENSMUSG00000087352.4"; transcript_id "ENSMUST00000124471.4"; gene_type "lncRNA"; gene_name "Gm12999"; transcript_type "lncRNA"; transcript_name "Gm12999-201"; level 2; transcript_support_level "2"; mgi_id "MGI:3651167"; tag "basic"; tag "Ensembl_canonical"; tag "GENCODE_Primary"; tag "TAGENE"; havana_gene "OTTMUSG00000009787.1"; havana_transcript "OTTMUST00000022666.1";
chr4	HAVANA	transcript	132259974	132261367	0	+	.	gene_id "ENSMUSG00000087352.4"; transcript_id "ENSMUST00000247121.2"; gene_type "lncRNA"; gene_name "Gm12999"; transcript_type "lncRNA"; transcript_name "Gm12999-202"; level 2; mgi_id "MGI:3651167"; tag "TAGENE"; havana_gene "OTTMUSG00000009787.1";
chr4	HAVANA	exon	132259974	132261367	0	+	.	gene_id "ENSMUSG00000087352.4"; transcript_id "ENSMUST00000247121.2"; gene_type "lncRNA"; gene_name "Gm12999"; transcript_type "lncRNA"; transcript_name "Gm12999-202"; exon_number 1; exon_id "ENSMUSE00001557513.1"; level 2; mgi_id "MGI:3651167"; tag "TAGENE"; havana_gene "OTTMUSG00000009787.1";
chr4	HAVANA	exon	132259988	132260218	0	+	.	gene_id "ENSMUSG00000087352.4"; transcript_id "ENSMUST00000281313.1"; gene_type "lncRNA"; gene_name "Gm12999"; transcript_type "lncRNA"; transcript_name "Gm12999-205"; exon_number 1; exon_id "ENSMUSE00001557517.1"; level 2; mgi_id "MGI:3651167"; tag "TAGENE"; havana_gene "OTTMUSG00000009787.1";
chr4	HAVANA	transcript	132259988	132261138	0	+	.	gene_id "ENSMUSG00000087352.4"; transcript_id "ENSMUST00000281313.1"; gene_type "lncRNA"; gene_name "Gm12999"; transcript_type "lncRNA"; transcript_name "Gm12999-205"; level 2; mgi_id "MGI:3651167"; tag "TAGENE"; havana_gene "OTTMUSG00000009787.1";
chr4	HAVANA	exon	132259989	132260218	0	+	.	gene_id "ENSMUSG00000087352.4"; transcript_id "ENSMUST00000281312.1"; gene_type "lncRNA"; gene_name "Gm12999"; transcript_type "lncRNA"; transcript_name "Gm12999-204"; exon_number 1; exon_id "ENSMUSE00001557516.1"; level 2; mgi_id "MGI:3651167"; tag "TAGENE"; havana_gene "OTTMUSG00000009787.1";
chr4	HAVANA	transcript	132259989	132261144	0	+	.	gene_id "ENSMUSG00000087352.4"; transcript_id "ENSMUST00000281312.1"; gene_type "lncRNA"; gene_name "Gm12999"; transcript_type "lncRNA"; transcript_name "Gm12999-204"; level 2; mgi_id "MGI:3651167"; tag "TAGENE"; havana_gene "OTTMUSG00000009787.1";
chr4	HAVANA	exon	132260629	132261144	0	+	.	gene_id "ENSMUSG00000087352.4"; transcript_id "ENSMUST00000281312.1"; gene_type "lncRNA"; gene_name "Gm12999"; transcript_type "lncRNA"; transcript_name "Gm12999-204"; exon_number 2; exon_id "ENSMUSE00001557515.1"; level 2; mgi_id "MGI:3651167"; tag "TAGENE"; havana_gene "OTTMUSG00000009787.1";
chr4	HAVANA	exon	132260649	132261144	0	+	.	gene_id "ENSMUSG00000087352.4"; transcript_id "ENSMUST00000281311.1"; gene_type "lncRNA"; gene_name "Gm12999"; transcript_type "lncRNA"; transcript_name "Gm12999-203"; exon_number 2; exon_id "ENSMUSE00001557511.1"; level 2; mgi_id "MGI:3651167"; tag "basic"; tag "TAGENE"; havana_gene "OTTMUSG00000009787.1";
chr4	HAVANA	exon	132260649	132261367	0	+	.	gene_id "ENSMUSG00000087352.4"; transcript_id "ENSMUST00000124471.4"; gene_type "lncRNA"; gene_name "Gm12999"; transcript_type "lncRNA"; transcript_name "Gm12999-201"; exon_number 2; exon_id "ENSMUSE00001557518.1"; level 2; transcript_support_level "2"; mgi_id "MGI:3651167"; tag "basic"; tag "Ensembl_canonical"; tag "GENCODE_Primary"; tag "TAGENE"; havana_gene "OTTMUSG00000009787.1"; havana_transcript "OTTMUST00000022666.1";
chr4	HAVANA	exon	132260659	132261138	0	+	.	gene_id "ENSMUSG00000087352.4"; transcript_id "ENSMUST00000281313.1"; gene_type "lncRNA"; gene_name "Gm12999"; transcript_type "lncRNA"; transcript_name "Gm12999-205"; exon_number 2; exon_id "ENSMUSE00001557512.1"; level 2; mgi_id "MGI:3651167"; tag "TAGENE"; havana_gene "OTTMUSG00000009787.1";
chr4	HAVANA	UTR	132262861	132262896	0	+	.	gene_id "ENSMUSG00000054405.15"; transcript_id "ENSMUST00000139074.8"; gene_type "protein_coding"; gene_name "Dnajc8"; transcript_type "nonsense_mediated_decay"; transcript_name "Dnajc8-208"; exon_number 1; exon_id "ENSMUSE00000900516.2"; level 2; protein_id "ENSMUSP00000122099.2"; transcript_support_level "5"; mgi_id "MGI:1915848"; havana_gene "OTTMUSG00000009788.1"; havana_transcript "OTTMUST00000022669.1";
chr4	HAVANA	UTR	132262861	132262896	0	+	.	gene_id "ENSMUSG00000054405.15"; transcript_id "ENSMUST00000094657.10"; gene_type "protein_coding"; gene_name "Dnajc8"; transcript_type "protein_coding"; transcript_name "Dnajc8-202"; exon_number 1; exon_id "ENSMUSE00000900516.2"; level 2; protein_id "ENSMUSP00000092242.4"; transcript_support_level "1"; mgi_id "MGI:1915848"; tag "basic"; tag "Ensembl_canonical"; tag "GENCODE_Primary"; tag "appris_principal_1"; tag "CCDS"; ccdsid "CCDS51319.1"; havana_gene "OTTMUSG00000009788.1"; havana_transcript "OTTMUST00000022667.1";
chr4	HAVANA	exon	132262861	132262974	0	+	.	gene_id "ENSMUSG00000054405.15"; transcript_id "ENSMUST00000139074.8"; gene_type "protein_coding"; gene_name "Dnajc8"; transcript_type "nonsense_mediated_decay"; transcript_name "Dnajc8-208"; exon_number 1; exon_id "ENSMUSE00000900516.2"; level 2; protein_id "ENSMUSP00000122099.2"; transcript_support_level "5"; mgi_id "MGI:1915848"; havana_gene "OTTMUSG00000009788.1"; havana_transcript "OTTMUST00000022669.1";
chr4	HAVANA	exon	132262861	132262974	0	+	.	gene_id "ENSMUSG00000054405.15"; transcript_id "ENSMUST00000094657.10"; gene_type "protein_coding"; gene_name "Dnajc8"; transcript_type "protein_coding"; transcript_name "Dnajc8-202"; exon_number 1; exon_id "ENSMUSE00000900516.2"; level 2; protein_id "ENSMUSP00000092242.4"; transcript_support_level "1"; mgi_id "MGI:1915848"; tag "basic"; tag "Ensembl_canonical"; tag "GENCODE_Primary"; tag "appris_principal_1"; tag "CCDS"; ccdsid "CCDS51319.1"; havana_gene "OTTMUSG00000009788.1"; havana_transcript "OTTMUST00000022667.1";
chr4	HAVANA	transcript	132262861	132273957	0	+	.	gene_id "ENSMUSG00000054405.15"; transcript_id "ENSMUST00000139074.8"; gene_type "protein_coding"; gene_name "Dnajc8"; transcript_type "nonsense_mediated_decay"; transcript_name "Dnajc8-208"; level 2; protein_id "ENSMUSP00000122099.2"; transcript_support_level "5"; mgi_id "MGI:1915848"; havana_gene "OTTMUSG00000009788.1"; havana_transcript "OTTMUST00000022669.1";
chr4	HAVANA	gene	132262861	132281053	0	+	.	gene_id "ENSMUSG00000054405.15"; gene_type "protein_coding"; gene_name "Dnajc8"; level 2; mgi_id "MGI:1915848"; havana_gene "OTTMUSG00000009788.1";
chr4	HAVANA	transcript	132262861	132281053	0	+	.	gene_id "ENSMUSG00000054405.15"; transcript_id "ENSMUST00000094657.10"; gene_type "protein_coding"; gene_name "Dnajc8"; transcript_type "protein_coding"; transcript_name "Dnajc8-202"; level 2; protein_id "ENSMUSP00000092242.4"; transcript_support_level "1"; mgi_id "MGI:1915848"; tag "basic"; tag "Ensembl_canonical"; tag "GENCODE_Primary"; tag "appris_principal_1"; tag "CCDS"; ccdsid "CCDS51319.1"; havana_gene "OTTMUSG00000009788.1"; havana_transcript "OTTMUST00000022667.1";
chr4	HAVANA	exon	132262878	132262974	0	+	.	gene_id "ENSMUSG00000054405.15"; transcript_id "ENSMUST00000142281.8"; gene_type "protein_coding"; gene_name "Dnajc8"; transcript_type "retained_intron"; transcript_name "Dnajc8-209"; exon_number 1; exon_id "ENSMUSE00000776501.2"; level 2; transcript_support_level "2"; mgi_id "MGI:1915848"; havana_gene "OTTMUSG00000009788.1"; havana_transcript "OTTMUST00000022668.1";
chr4	HAVANA	transcript	132262878	132280972	0	+	.	gene_id "ENSMUSG00000054405.15"; transcript_id "ENSMUST00000142281.8"; gene_type "protein_coding"; gene_name "Dnajc8"; transcript_type "retained_intron"; transcript_name "Dnajc8-209"; level 2; transcript_support_level "2"; mgi_id "MGI:1915848"; havana_gene "OTTMUSG00000009788.1"; havana_transcript "OTTMUST00000022668.1";
chr4	HAVANA	UTR	132262887	132262896	0	+	.	gene_id "ENSMUSG00000054405.15"; transcript_id "ENSMUST00000144073.8"; gene_type "protein_coding"; gene_name "Dnajc8"; transcript_type "nonsense_mediated_decay"; transcript_name "Dnajc8-210"; exon_number 1; exon_id "ENSMUSE00000749688.2"; level 2; protein_id "ENSMUSP00000131575.2"; transcript_support_level "2"; mgi_id "MGI:1915848"; havana_gene "OTTMUSG00000009788.1"; havana_transcript "OTTMUST00000022670.1";
chr4	HAVANA	exon	132262887	132262974	0	+	.	gene_id "ENSMUSG00000054405.15"; transcript_id "ENSMUST00000144073.8"; gene_type "protein_coding"; gene_name "Dnajc8"; transcript_type "nonsense_mediated_decay"; transcript_name "Dnajc8-210"; exon_number 1; exon_id "ENSMUSE00000749688.2"; level 2; protein_id "ENSMUSP00000131575.2"; transcript_support_level "2"; mgi_id "MGI:1915848"; havana_gene "OTTMUSG00000009788.1"; havana_transcript "OTTMUST00000022670.1";
chr4	HAVANA	transcript	132262887	132271510	0	+	.	gene_id "ENSMUSG00000054405.15"; transcript_id "ENSMUST00000144073.8"; gene_type "protein_coding"; gene_name "Dnajc8"; transcript_type "nonsense_mediated_decay"; transcript_name "Dnajc8-210"; level 2; protein_id "ENSMUSP00000131575.2"; transcript_support_level "2"; mgi_id "MGI:1915848"; havana_gene "OTTMUSG00000009788.1"; havana_transcript "OTTMUST00000022670.1";
chr4	HAVANA	UTR	132262888	132262896	0	+	.	gene_id "ENSMUSG00000054405.15"; transcript_id "ENSMUST00000105940.10"; gene_type "protein_coding"; gene_name "Dnajc8"; transcript_type "protein_coding"; transcript_name "Dnajc8-206"; exon_number 1; exon_id "ENSMUSE00000799481.2"; level 2; protein_id "ENSMUSP00000101560.4"; transcript_support_level "5"; mgi_id "MGI:1915848"; tag "not_organism_supported"; tag "basic"; havana_gene "OTTMUSG00000009788.1"; havana_transcript "OTTMUST00000022674.1";
chr4	HAVANA	exon	132262888	132262974	0	+	.	gene_id "ENSMUSG00000054405.15"; transcript_id "ENSMUST00000105940.10"; gene_type "protein_coding"; gene_name "Dnajc8"; transcript_type "protein_coding"; transcript_name "Dnajc8-206"; exon_number 1; exon_id "ENSMUSE00000799481.2"; level 2; protein_id "ENSMUSP00000101560.4"; transcript_support_level "5"; mgi_id "MGI:1915848"; tag "not_organism_supported"; tag "basic"; havana_gene "OTTMUSG00000009788.1"; havana_transcript "OTTMUST00000022674.1";
chr4	HAVANA	transcript	132262888	132280508	0	+	.	gene_id "ENSMUSG00000054405.15"; transcript_id "ENSMUST00000105940.10"; gene_type "protein_coding"; gene_name "Dnajc8"; transcript_type "protein_coding"; transcript_name "Dnajc8-206"; level 2; protein_id "ENSMUSP00000101560.4"; transcript_support_level "5"; mgi_id "MGI:1915848"; tag "not_organism_supported"; tag "basic"; havana_gene "OTTMUSG00000009788.1"; havana_transcript "OTTMUST00000022674.1";
chr4	HAVANA	UTR	132262892	132262896	0	+	.	gene_id "ENSMUSG00000054405.15"; transcript_id "ENSMUST00000067467.13"; gene_type "protein_coding"; gene_name "Dnajc8"; transcript_type "nonsense_mediated_decay"; transcript_name "Dnajc8-201"; exon_number 1; exon_id "ENSMUSE00000781476.2"; level 2; protein_id "ENSMUSP00000068069.7"; transcript_support_level "3"; mgi_id "MGI:1915848"; havana_gene "OTTMUSG00000009788.1"; havana_transcript "OTTMUST00000094710.1";
chr4	HAVANA	UTR	132262892	132262896	0	+	.	gene_id "ENSMUSG00000054405.15"; transcript_id "ENSMUST00000105939.10"; gene_type "protein_coding"; gene_name "Dnajc8"; transcript_type "protein_coding"; transcript_name "Dnajc8-205"; exon_number 1; exon_id "ENSMUSE00000781476.2"; level 2; protein_id "ENSMUSP00000101559.4"; transcript_support_level "5"; mgi_id "MGI:1915848"; tag "not_organism_supported"; tag "basic"; havana_gene "OTTMUSG00000009788.1"; havana_transcript "OTTMUST00000022672.1";
chr4	HAVANA	exon	132262892	132262974	0	+	.	gene_id "ENSMUSG00000054405.15"; transcript_id "ENSMUST00000067467.13"; gene_type "protein_coding"; gene_name "Dnajc8"; transcript_type "nonsense_mediated_decay"; transcript_name "Dnajc8-201"; exon_number 1; exon_id "ENSMUSE00000781476.2"; level 2; protein_id "ENSMUSP00000068069.7"; transcript_support_level "3"; mgi_id "MGI:1915848"; havana_gene "OTTMUSG00000009788.1"; havana_transcript "OTTMUST00000094710.1";
chr4	HAVANA	exon	132262892	132262974	0	+	.	gene_id "ENSMUSG00000054405.15"; transcript_id "ENSMUST00000105939.10"; gene_type "protein_coding"; gene_name "Dnajc8"; transcript_type "protein_coding"; transcript_name "Dnajc8-205"; exon_number 1; exon_id "ENSMUSE00000781476.2"; level 2; protein_id "ENSMUSP00000101559.4"; transcript_support_level "5"; mgi_id "MGI:1915848"; tag "not_organism_supported"; tag "basic"; havana_gene "OTTMUSG00000009788.1"; havana_transcript "OTTMUST00000022672.1";
chr4	HAVANA	transcript	132262892	132277768	0	+	.	gene_id "ENSMUSG00000054405.15"; transcript_id "ENSMUST00000067467.13"; gene_type "protein_coding"; gene_name "Dnajc8"; transcript_type "nonsense_mediated_decay"; transcript_name "Dnajc8-201"; level 2; protein_id "ENSMUSP00000068069.7"; transcript_support_level "3"; mgi_id "MGI:1915848"; havana_gene "OTTMUSG00000009788.1"; havana_transcript "OTTMUST00000094710.1";
chr4	HAVANA	transcript	132262892	132280531	0	+	.	gene_id "ENSMUSG00000054405.15"; transcript_id "ENSMUST00000105939.10"; gene_type "protein_coding"; gene_name "Dnajc8"; transcript_type "protein_coding"; transcript_name "Dnajc8-205"; level 2; protein_id "ENSMUSP00000101559.4"; transcript_support_level "5"; mgi_id "MGI:1915848"; tag "not_organism_supported"; tag "basic"; havana_gene "OTTMUSG00000009788.1"; havana_transcript "OTTMUST00000022672.1";
chr4	HAVANA	start_codon	132262897	132262899	0	+	0	gene_id "ENSMUSG00000054405.15"; transcript_id "ENSMUST00000139074.8"; gene_type "protein_coding"; gene_name "Dnajc8"; transcript_type "nonsense_mediated_decay"; transcript_name "Dnajc8-208"; exon_number 1; exon_id "ENSMUSE00000900516.2"; level 2; protein_id "ENSMUSP00000122099.2"; transcript_support_level "5"; mgi_id "MGI:1915848"; havana_gene "OTTMUSG00000009788.1"; havana_transcript "OTTMUST00000022669.1";
chr4	HAVANA	start_codon	132262897	132262899	0	+	0	gene_id "ENSMUSG00000054405.15"; transcript_id "ENSMUST00000094657.10"; gene_type "protein_coding"; gene_name "Dnajc8"; transcript_type "protein_coding"; transcript_name "Dnajc8-202"; exon_number 1; exon_id "ENSMUSE00000900516.2"; level 2; protein_id "ENSMUSP00000092242.4"; transcript_support_level "1"; mgi_id "MGI:1915848"; tag "basic"; tag "Ensembl_canonical"; tag "GENCODE_Primary"; tag "appris_principal_1"; tag "CCDS"; ccdsid "CCDS51319.1"; havana_gene "OTTMUSG00000009788.1"; havana_transcript "OTTMUST00000022667.1";
chr4	HAVANA	start_codon	132262897	132262899	0	+	0	gene_id "ENSMUSG00000054405.15"; transcript_id "ENSMUST00000144073.8"; gene_type "protein_coding"; gene_name "Dnajc8"; transcript_type "nonsense_mediated_decay"; transcript_name "Dnajc8-210"; exon_number 1; exon_id "ENSMUSE00000749688.2"; level 2; protein_id "ENSMUSP00000131575.2"; transcript_support_level "2"; mgi_id "MGI:1915848"; havana_gene "OTTMUSG00000009788.1"; havana_transcript "OTTMUST00000022670.1";
chr4	HAVANA	start_codon	132262897	132262899	0	+	0	gene_id "ENSMUSG00000054405.15"; transcript_id "ENSMUST00000105940.10"; gene_type "protein_coding"; gene_name "Dnajc8"; transcript_type "protein_coding"; transcript_name "Dnajc8-206"; exon_number 1; exon_id "ENSMUSE00000799481.2"; level 2; protein_id "ENSMUSP00000101560.4"; transcript_support_level "5"; mgi_id "MGI:1915848"; tag "not_organism_supported"; tag "basic"; havana_gene "OTTMUSG00000009788.1"; havana_transcript "OTTMUST00000022674.1";
chr4	HAVANA	start_codon	132262897	132262899	0	+	0	gene_id "ENSMUSG00000054405.15"; transcript_id "ENSMUST00000067467.13"; gene_type "protein_coding"; gene_name "Dnajc8"; transcript_type "nonsense_mediated_decay"; transcript_name "Dnajc8-201"; exon_number 1; exon_id "ENSMUSE00000781476.2"; level 2; protein_id "ENSMUSP00000068069.7"; transcript_support_level "3"; mgi_id "MGI:1915848"; havana_gene "OTTMUSG00000009788.1"; havana_transcript "OTTMUST00000094710.1";
chr4	HAVANA	start_codon	132262897	132262899	0	+	0	gene_id "ENSMUSG00000054405.15"; transcript_id "ENSMUST00000105939.10"; gene_type "protein_coding"; gene_name "Dnajc8"; transcript_type "protein_coding"; transcript_name "Dnajc8-205"; exon_number 1; exon_id "ENSMUSE00000781476.2"; level 2; protein_id "ENSMUSP00000101559.4"; transcript_support_level "5"; mgi_id "MGI:1915848"; tag "not_organism_supported"; tag "basic"; havana_gene "OTTMUSG00000009788.1"; havana_transcript "OTTMUST00000022672.1";
chr4	HAVANA	CDS	132262897	132262974	0	+	0	gene_id "ENSMUSG00000054405.15"; transcript_id "ENSMUST00000139074.8"; gene_type "protein_coding"; gene_name "Dnajc8"; transcript_type "nonsense_mediated_decay"; transcript_name "Dnajc8-208"; exon_number 1; exon_id "ENSMUSE00000900516.2"; level 2; protein_id "ENSMUSP00000122099.2"; transcript_support_level "5"; mgi_id "MGI:1915848"; havana_gene "OTTMUSG00000009788.1"; havana_transcript "OTTMUST00000022669.1";
chr4	HAVANA	CDS	132262897	132262974	0	+	0	gene_id "ENSMUSG00000054405.15"; transcript_id "ENSMUST00000094657.10"; gene_type "protein_coding"; gene_name "Dnajc8"; transcript_type "protein_coding"; transcript_name "Dnajc8-202"; exon_number 1; exon_id "ENSMUSE00000900516.2"; level 2; protein_id "ENSMUSP00000092242.4"; transcript_support_level "1"; mgi_id "MGI:1915848"; tag "basic"; tag "Ensembl_canonical"; tag "GENCODE_Primary"; tag "appris_principal_1"; tag "CCDS"; ccdsid "CCDS51319.1"; havana_gene "OTTMUSG00000009788.1"; havana_transcript "OTTMUST00000022667.1";
chr4	HAVANA	CDS	132262897	132262974	0	+	0	gene_id "ENSMUSG00000054405.15"; transcript_id "ENSMUST00000144073.8"; gene_type "protein_coding"; gene_name "Dnajc8"; transcript_type "nonsense_mediated_decay"; transcript_name "Dnajc8-210"; exon_number 1; exon_id "ENSMUSE00000749688.2"; level 2; protein_id "ENSMUSP00000131575.2"; transcript_support_level "2"; mgi_id "MGI:1915848"; havana_gene "OTTMUSG00000009788.1"; havana_transcript "OTTMUST00000022670.1";
chr4	HAVANA	CDS	132262897	132262974	0	+	0	gene_id "ENSMUSG00000054405.15"; transcript_id "ENSMUST00000105940.10"; gene_type "protein_coding"; gene_name "Dnajc8"; transcript_type "protein_coding"; transcript_name "Dnajc8-206"; exon_number 1; exon_id "ENSMUSE00000799481.2"; level 2; protein_id "ENSMUSP00000101560.4"; transcript_support_level "5"; mgi_id "MGI:1915848"; tag "not_organism_supported"; tag "basic"; havana_gene "OTTMUSG00000009788.1"; havana_transcript "OTTMUST00000022674.1";
chr4	HAVANA	CDS	132262897	132262974	0	+	0	gene_id "ENSMUSG00000054405.15"; transcript_id "ENSMUST00000067467.13"; gene_type "protein_coding"; gene_name "Dnajc8"; transcript_type "nonsense_mediated_decay"; transcript_name "Dnajc8-201"; exon_number 1; exon_id "ENSMUSE00000781476.2"; level 2; protein_id "ENSMUSP00000068069.7"; transcript_support_level "3"; mgi_id "MGI:1915848"; havana_gene "OTTMUSG00000009788.1"; havana_transcript "OTTMUST00000094710.1";
chr4	HAVANA	CDS	132262897	132262974	0	+	0	gene_id "ENSMUSG00000054405.15"; transcript_id "ENSMUST00000105939.10"; gene_type "protein_coding"; gene_name "Dnajc8"; transcript_type "protein_coding"; transcript_name "Dnajc8-205"; exon_number 1; exon_id "ENSMUSE00000781476.2"; level 2; protein_id "ENSMUSP00000101559.4"; transcript_support_level "5"; mgi_id "MGI:1915848"; tag "not_organism_supported"; tag "basic"; havana_gene "OTTMUSG00000009788.1"; havana_transcript "OTTMUST00000022672.1";
chr4	HAVANA	exon	132262951	132262974	0	+	.	gene_id "ENSMUSG00000054405.15"; transcript_id "ENSMUST00000138334.8"; gene_type "protein_coding"; gene_name "Dnajc8"; transcript_type "nonsense_mediated_decay"; transcript_name "Dnajc8-207"; exon_number 1; exon_id "ENSMUSE00000733468.2"; level 2; protein_id "ENSMUSP00000130135.2"; transcript_support_level "5"; mgi_id "MGI:1915848"; tag "mRNA_start_NF"; tag "cds_start_NF"; havana_gene "OTTMUSG00000009788.1"; havana_transcript "OTTMUST00000022673.1";
chr4	HAVANA	CDS	132262951	132262974	0	+	0	gene_id "ENSMUSG00000054405.15"; transcript_id "ENSMUST00000138334.8"; gene_type "protein_coding"; gene_name "Dnajc8"; transcript_type "nonsense_mediated_decay"; transcript_name "Dnajc8-207"; exon_number 1; exon_id "ENSMUSE00000733468.2"; level 2; protein_id "ENSMUSP00000130135.2"; transcript_support_level "5"; mgi_id "MGI:1915848"; tag "mRNA_start_NF"; tag "cds_start_NF"; havana_gene "OTTMUSG00000009788.1"; havana_transcript "OTTMUST00000022673.1";
chr4	HAVANA	transcript	132262951	132280450	0	+	.	gene_id "ENSMUSG00000054405.15"; transcript_id "ENSMUST00000138334.8"; gene_type "protein_coding"; gene_name "Dnajc8"; transcript_type "nonsense_mediated_decay"; transcript_name "Dnajc8-207"; level 2; protein_id "ENSMUSP00000130135.2"; transcript_support_level "5"; mgi_id "MGI:1915848"; tag "mRNA_start_NF"; tag "cds_start_NF"; havana_gene "OTTMUSG00000009788.1"; havana_transcript "OTTMUST00000022673.1";
chr4	HAVANA	exon	132262970	132262974	0	+	.	gene_id "ENSMUSG00000054405.15"; transcript_id "ENSMUST00000150207.8"; gene_type "protein_coding"; gene_name "Dnajc8"; transcript_type "protein_coding"; transcript_name "Dnajc8-211"; exon_number 1; exon_id "ENSMUSE00001469072.2"; level 2; protein_id "ENSMUSP00000121009.2"; transcript_support_level "5"; mgi_id "MGI:1915848"; tag "mRNA_start_NF"; tag "cds_start_NF"; havana_gene "OTTMUSG00000009788.1"; havana_transcript "OTTMUST00000022675.1";
chr4	HAVANA	CDS	132262970	132262974	0	+	2	gene_id "ENSMUSG00000054405.15"; transcript_id "ENSMUST00000150207.8"; gene_type "protein_coding"; gene_name "Dnajc8"; transcript_type "protein_coding"; transcript_name "Dnajc8-211"; exon_number 1; exon_id "ENSMUSE00001469072.2"; level 2; protein_id "ENSMUSP00000121009.2"; transcript_support_level "5"; mgi_id "MGI:1915848"; tag "mRNA_start_NF"; tag "cds_start_NF"; havana_gene "OTTMUSG00000009788.1"; havana_transcript "OTTMUST00000022675.1";
chr4	HAVANA	transcript	132262970	132280769	0	+	.	gene_id "ENSMUSG00000054405.15"; transcript_id "ENSMUST00000150207.8"; gene_type "protein_coding"; gene_name "Dnajc8"; transcript_type "protein_coding"; transcript_name "Dnajc8-211"; level 2; protein_id "ENSMUSP00000121009.2"; transcript_support_level "5"; mgi_id "MGI:1915848"; tag "mRNA_start_NF"; tag "cds_start_NF"; havana_gene "OTTMUSG00000009788.1"; havana_transcript "OTTMUST00000022675.1";
chr4	HAVANA	CDS	132263294	132263323	0	+	0	gene_id "ENSMUSG00000054405.15"; transcript_id "ENSMUST00000139074.8"; gene_type "protein_coding"; gene_name "Dnajc8"; transcript_type "nonsense_mediated_decay"; transcript_name "Dnajc8-208"; exon_number 2; exon_id "ENSMUSE00000813498.2"; level 2; protein_id "ENSMUSP00000122099.2"; transcript_support_level "5"; mgi_id "MGI:1915848"; havana_gene "OTTMUSG00000009788.1"; havana_transcript "OTTMUST00000022669.1";
chr4	HAVANA	exon	132263294	132263457	0	+	.	gene_id "ENSMUSG00000054405.15"; transcript_id "ENSMUST00000139074.8"; gene_type "protein_coding"; gene_name "Dnajc8"; transcript_type "nonsense_mediated_decay"; transcript_name "Dnajc8-208"; exon_number 2; exon_id "ENSMUSE00000813498.2"; level 2; protein_id "ENSMUSP00000122099.2"; transcript_support_level "5"; mgi_id "MGI:1915848"; havana_gene "OTTMUSG00000009788.1"; havana_transcript "OTTMUST00000022669.1";
chr4	HAVANA	stop_codon	132263324	132263326	0	+	0	gene_id "ENSMUSG00000054405.15"; transcript_id "ENSMUST00000139074.8"; gene_type "protein_coding"; gene_name "Dnajc8"; transcript_type "nonsense_mediated_decay"; transcript_name "Dnajc8-208"; exon_number 2; exon_id "ENSMUSE00000813498.2"; level 2; protein_id "ENSMUSP00000122099.2"; transcript_support_level "5"; mgi_id "MGI:1915848"; havana_gene "OTTMUSG00000009788.1"; havana_transcript "OTTMUST00000022669.1";
chr4	HAVANA	UTR	132263324	132263457	0	+	.	gene_id "ENSMUSG00000054405.15"; transcript_id "ENSMUST00000139074.8"; gene_type "protein_coding"; gene_name "Dnajc8"; transcript_type "nonsense_mediated_decay"; transcript_name "Dnajc8-208"; exon_number 2; exon_id "ENSMUSE00000813498.2"; level 2; protein_id "ENSMUSP00000122099.2"; transcript_support_level "5"; mgi_id "MGI:1915848"; havana_gene "OTTMUSG00000009788.1"; havana_transcript "OTTMUST00000022669.1";
chr4	HAVANA	exon	132263339	132263457	0	+	.	gene_id "ENSMUSG00000054405.15"; transcript_id "ENSMUST00000105938.4"; gene_type "protein_coding"; gene_name "Dnajc8"; transcript_type "retained_intron"; transcript_name "Dnajc8-204"; exon_number 1; exon_id "ENSMUSE00000668023.3"; level 2; transcript_support_level "3"; mgi_id "MGI:1915848"; havana_gene "OTTMUSG00000009788.1"; havana_transcript "OTTMUST00000094711.1";
chr4	HAVANA	transcript	132263339	132271927	0	+	.	gene_id "ENSMUSG00000054405.15"; transcript_id "ENSMUST00000105938.4"; gene_type "protein_coding"; gene_name "Dnajc8"; transcript_type "retained_intron"; transcript_name "Dnajc8-204"; level 2; transcript_support_level "3"; mgi_id "MGI:1915848"; havana_gene "OTTMUSG00000009788.1"; havana_transcript "OTTMUST00000094711.1";
chr4	HAVANA	exon	132265498	132265599	0	+	.	gene_id "ENSMUSG00000054405.15"; transcript_id "ENSMUST00000139074.8"; gene_type "protein_coding"; gene_name "Dnajc8"; transcript_type "nonsense_mediated_decay"; transcript_name "Dnajc8-208"; exon_number 3; exon_id "ENSMUSE00001296766.2"; level 2; protein_id "ENSMUSP00000122099.2"; transcript_support_level "5"; mgi_id "MGI:1915848"; havana_gene "OTTMUSG00000009788.1"; havana_transcript "OTTMUST00000022669.1";
chr4	HAVANA	UTR	132265498	132265599	0	+	.	gene_id "ENSMUSG00000054405.15"; transcript_id "ENSMUST00000139074.8"; gene_type "protein_coding"; gene_name "Dnajc8"; transcript_type "nonsense_mediated_decay"; transcript_name "Dnajc8-208"; exon_number 3; exon_id "ENSMUSE00001296766.2"; level 2; protein_id "ENSMUSP00000122099.2"; transcript_support_level "5"; mgi_id "MGI:1915848"; havana_gene "OTTMUSG00000009788.1"; havana_transcript "OTTMUST00000022669.1";
chr4	HAVANA	exon	132265498	132265599	0	+	.	gene_id "ENSMUSG00000054405.15"; transcript_id "ENSMUST00000094657.10"; gene_type "protein_coding"; gene_name "Dnajc8"; transcript_type "protein_coding"; transcript_name "Dnajc8-202"; exon_number 2; exon_id "ENSMUSE00001252819.2"; level 2; protein_id "ENSMUSP00000092242.4"; transcript_support_level "1"; mgi_id "MGI:1915848"; tag "basic"; tag "Ensembl_canonical"; tag "GENCODE_Primary"; tag "appris_principal_1"; tag "CCDS"; ccdsid "CCDS51319.1"; havana_gene "OTTMUSG00000009788.1"; havana_transcript "OTTMUST00000022667.1";
chr4	HAVANA	CDS	132265498	132265599	0	+	0	gene_id "ENSMUSG00000054405.15"; transcript_id "ENSMUST00000094657.10"; gene_type "protein_coding"; gene_name "Dnajc8"; transcript_type "protein_coding"; transcript_name "Dnajc8-202"; exon_number 2; exon_id "ENSMUSE00001252819.2"; level 2; protein_id "ENSMUSP00000092242.4"; transcript_support_level "1"; mgi_id "MGI:1915848"; tag "basic"; tag "Ensembl_canonical"; tag "GENCODE_Primary"; tag "appris_principal_1"; tag "CCDS"; ccdsid "CCDS51319.1"; havana_gene "OTTMUSG00000009788.1"; havana_transcript "OTTMUST00000022667.1";
chr4	HAVANA	exon	132265498	132265599	0	+	.	gene_id "ENSMUSG00000054405.15"; transcript_id "ENSMUST00000142281.8"; gene_type "protein_coding"; gene_name "Dnajc8"; transcript_type "retained_intron"; transcript_name "Dnajc8-209"; exon_number 2; exon_id "ENSMUSE00001296766.2"; level 2; transcript_support_level "2"; mgi_id "MGI:1915848"; havana_gene "OTTMUSG00000009788.1"; havana_transcript "OTTMUST00000022668.1";
chr4	HAVANA	exon	132265498	132265599	0	+	.	gene_id "ENSMUSG00000054405.15"; transcript_id "ENSMUST00000144073.8"; gene_type "protein_coding"; gene_name "Dnajc8"; transcript_type "nonsense_mediated_decay"; transcript_name "Dnajc8-210"; exon_number 2; exon_id "ENSMUSE00001252819.2"; level 2; protein_id "ENSMUSP00000131575.2"; transcript_support_level "2"; mgi_id "MGI:1915848"; havana_gene "OTTMUSG00000009788.1"; havana_transcript "OTTMUST00000022670.1";
chr4	HAVANA	CDS	132265498	132265599	0	+	0	gene_id "ENSMUSG00000054405.15"; transcript_id "ENSMUST00000144073.8"; gene_type "protein_coding"; gene_name "Dnajc8"; transcript_type "nonsense_mediated_decay"; transcript_name "Dnajc8-210"; exon_number 2; exon_id "ENSMUSE00001252819.2"; level 2; protein_id "ENSMUSP00000131575.2"; transcript_support_level "2"; mgi_id "MGI:1915848"; havana_gene "OTTMUSG00000009788.1"; havana_transcript "OTTMUST00000022670.1";
chr4	HAVANA	exon	132265498	132265599	0	+	.	gene_id "ENSMUSG00000054405.15"; transcript_id "ENSMUST00000105940.10"; gene_type "protein_coding"; gene_name "Dnajc8"; transcript_type "protein_coding"; transcript_name "Dnajc8-206"; exon_number 2; exon_id "ENSMUSE00001252819.2"; level 2; protein_id "ENSMUSP00000101560.4"; transcript_support_level "5"; mgi_id "MGI:1915848"; tag "not_organism_supported"; tag "basic"; havana_gene "OTTMUSG00000009788.1"; havana_transcript "OTTMUST00000022674.1";
chr4	HAVANA	CDS	132265498	132265599	0	+	0	gene_id "ENSMUSG00000054405.15"; transcript_id "ENSMUST00000105940.10"; gene_type "protein_coding"; gene_name "Dnajc8"; transcript_type "protein_coding"; transcript_name "Dnajc8-206"; exon_number 2; exon_id "ENSMUSE00001252819.2"; level 2; protein_id "ENSMUSP00000101560.4"; transcript_support_level "5"; mgi_id "MGI:1915848"; tag "not_organism_supported"; tag "basic"; havana_gene "OTTMUSG00000009788.1"; havana_transcript "OTTMUST00000022674.1";
chr4	HAVANA	exon	132265498	132265599	0	+	.	gene_id "ENSMUSG00000054405.15"; transcript_id "ENSMUST00000067467.13"; gene_type "protein_coding"; gene_name "Dnajc8"; transcript_type "nonsense_mediated_decay"; transcript_name "Dnajc8-201"; exon_number 2; exon_id "ENSMUSE00001252819.2"; level 2; protein_id "ENSMUSP00000068069.7"; transcript_support_level "3"; mgi_id "MGI:1915848"; havana_gene "OTTMUSG00000009788.1"; havana_transcript "OTTMUST00000094710.1";
chr4	HAVANA	CDS	132265498	132265599	0	+	0	gene_id "ENSMUSG00000054405.15"; transcript_id "ENSMUST00000067467.13"; gene_type "protein_coding"; gene_name "Dnajc8"; transcript_type "nonsense_mediated_decay"; transcript_name "Dnajc8-201"; exon_number 2; exon_id "ENSMUSE00001252819.2"; level 2; protein_id "ENSMUSP00000068069.7"; transcript_support_level "3"; mgi_id "MGI:1915848"; havana_gene "OTTMUSG00000009788.1"; havana_transcript "OTTMUST00000094710.1";
chr4	HAVANA	exon	132265498	132265599	0	+	.	gene_id "ENSMUSG00000054405.15"; transcript_id "ENSMUST00000138334.8"; gene_type "protein_coding"; gene_name "Dnajc8"; transcript_type "nonsense_mediated_decay"; transcript_name "Dnajc8-207"; exon_number 2; exon_id "ENSMUSE00001252819.2"; level 2; protein_id "ENSMUSP00000130135.2"; transcript_support_level "5"; mgi_id "MGI:1915848"; tag "mRNA_start_NF"; tag "cds_start_NF"; havana_gene "OTTMUSG00000009788.1"; havana_transcript "OTTMUST00000022673.1";
chr4	HAVANA	CDS	132265498	132265599	0	+	0	gene_id "ENSMUSG00000054405.15"; transcript_id "ENSMUST00000138334.8"; gene_type "protein_coding"; gene_name "Dnajc8"; transcript_type "nonsense_mediated_decay"; transcript_name "Dnajc8-207"; exon_number 2; exon_id "ENSMUSE00001252819.2"; level 2; protein_id "ENSMUSP00000130135.2"; transcript_support_level "5"; mgi_id "MGI:1915848"; tag "mRNA_start_NF"; tag "cds_start_NF"; havana_gene "OTTMUSG00000009788.1"; havana_transcript "OTTMUST00000022673.1";
chr4	HAVANA	exon	132265498	132265599	0	+	.	gene_id "ENSMUSG00000054405.15"; transcript_id "ENSMUST00000150207.8"; gene_type "protein_coding"; gene_name "Dnajc8"; transcript_type "protein_coding"; transcript_name "Dnajc8-211"; exon_number 2; exon_id "ENSMUSE00001252819.2"; level 2; protein_id "ENSMUSP00000121009.2"; transcript_support_level "5"; mgi_id "MGI:1915848"; tag "mRNA_start_NF"; tag "cds_start_NF"; havana_gene "OTTMUSG00000009788.1"; havana_transcript "OTTMUST00000022675.1";
chr4	HAVANA	CDS	132265498	132265599	0	+	0	gene_id "ENSMUSG00000054405.15"; transcript_id "ENSMUST00000150207.8"; gene_type "protein_coding"; gene_name "Dnajc8"; transcript_type "protein_coding"; transcript_name "Dnajc8-211"; exon_number 2; exon_id "ENSMUSE00001252819.2"; level 2; protein_id "ENSMUSP00000121009.2"; transcript_support_level "5"; mgi_id "MGI:1915848"; tag "mRNA_start_NF"; tag "cds_start_NF"; havana_gene "OTTMUSG00000009788.1"; havana_transcript "OTTMUST00000022675.1";
chr4	HAVANA	exon	132265498	132265599	0	+	.	gene_id "ENSMUSG00000054405.15"; transcript_id "ENSMUST00000105938.4"; gene_type "protein_coding"; gene_name "Dnajc8"; transcript_type "retained_intron"; transcript_name "Dnajc8-204"; exon_number 2; exon_id "ENSMUSE00001296766.2"; level 2; transcript_support_level "3"; mgi_id "MGI:1915848"; havana_gene "OTTMUSG00000009788.1"; havana_transcript "OTTMUST00000094711.1";
chr4	HAVANA	CDS	132269032	132269034	0	+	0	gene_id "ENSMUSG00000054405.15"; transcript_id "ENSMUST00000144073.8"; gene_type "protein_coding"; gene_name "Dnajc8"; transcript_type "nonsense_mediated_decay"; transcript_name "Dnajc8-210"; exon_number 3; exon_id "ENSMUSE00000845660.2"; level 2; protein_id "ENSMUSP00000131575.2"; transcript_support_level "2"; mgi_id "MGI:1915848"; havana_gene "OTTMUSG00000009788.1"; havana_transcript "OTTMUST00000022670.1";
chr4	HAVANA	exon	132269032	132269149	0	+	.	gene_id "ENSMUSG00000054405.15"; transcript_id "ENSMUST00000144073.8"; gene_type "protein_coding"; gene_name "Dnajc8"; transcript_type "nonsense_mediated_decay"; transcript_name "Dnajc8-210"; exon_number 3; exon_id "ENSMUSE00000845660.2"; level 2; protein_id "ENSMUSP00000131575.2"; transcript_support_level "2"; mgi_id "MGI:1915848"; havana_gene "OTTMUSG00000009788.1"; havana_transcript "OTTMUST00000022670.1";
chr4	HAVANA	stop_codon	132269035	132269037	0	+	0	gene_id "ENSMUSG00000054405.15"; transcript_id "ENSMUST00000144073.8"; gene_type "protein_coding"; gene_name "Dnajc8"; transcript_type "nonsense_mediated_decay"; transcript_name "Dnajc8-210"; exon_number 3; exon_id "ENSMUSE00000845660.2"; level 2; protein_id "ENSMUSP00000131575.2"; transcript_support_level "2"; mgi_id "MGI:1915848"; havana_gene "OTTMUSG00000009788.1"; havana_transcript "OTTMUST00000022670.1";
chr4	HAVANA	UTR	132269035	132269149	0	+	.	gene_id "ENSMUSG00000054405.15"; transcript_id "ENSMUST00000144073.8"; gene_type "protein_coding"; gene_name "Dnajc8"; transcript_type "nonsense_mediated_decay"; transcript_name "Dnajc8-210"; exon_number 3; exon_id "ENSMUSE00000845660.2"; level 2; protein_id "ENSMUSP00000131575.2"; transcript_support_level "2"; mgi_id "MGI:1915848"; havana_gene "OTTMUSG00000009788.1"; havana_transcript "OTTMUST00000022670.1";
chr4	HAVANA	exon	132269093	132269149	0	+	.	gene_id "ENSMUSG00000054405.15"; transcript_id "ENSMUST00000139074.8"; gene_type "protein_coding"; gene_name "Dnajc8"; transcript_type "nonsense_mediated_decay"; transcript_name "Dnajc8-208"; exon_number 4; exon_id "ENSMUSE00001276307.2"; level 2; protein_id "ENSMUSP00000122099.2"; transcript_support_level "5"; mgi_id "MGI:1915848"; havana_gene "OTTMUSG00000009788.1"; havana_transcript "OTTMUST00000022669.1";
chr4	HAVANA	UTR	132269093	132269149	0	+	.	gene_id "ENSMUSG00000054405.15"; transcript_id "ENSMUST00000139074.8"; gene_type "protein_coding"; gene_name "Dnajc8"; transcript_type "nonsense_mediated_decay"; transcript_name "Dnajc8-208"; exon_number 4; exon_id "ENSMUSE00001276307.2"; level 2; protein_id "ENSMUSP00000122099.2"; transcript_support_level "5"; mgi_id "MGI:1915848"; havana_gene "OTTMUSG00000009788.1"; havana_transcript "OTTMUST00000022669.1";
chr4	HAVANA	exon	132269093	132269149	0	+	.	gene_id "ENSMUSG00000054405.15"; transcript_id "ENSMUST00000094657.10"; gene_type "protein_coding"; gene_name "Dnajc8"; transcript_type "protein_coding"; transcript_name "Dnajc8-202"; exon_number 3; exon_id "ENSMUSE00001261041.2"; level 2; protein_id "ENSMUSP00000092242.4"; transcript_support_level "1"; mgi_id "MGI:1915848"; tag "basic"; tag "Ensembl_canonical"; tag "GENCODE_Primary"; tag "appris_principal_1"; tag "CCDS"; ccdsid "CCDS51319.1"; havana_gene "OTTMUSG00000009788.1"; havana_transcript "OTTMUST00000022667.1";
chr4	HAVANA	CDS	132269093	132269149	0	+	0	gene_id "ENSMUSG00000054405.15"; transcript_id "ENSMUST00000094657.10"; gene_type "protein_coding"; gene_name "Dnajc8"; transcript_type "protein_coding"; transcript_name "Dnajc8-202"; exon_number 3; exon_id "ENSMUSE00001261041.2"; level 2; protein_id "ENSMUSP00000092242.4"; transcript_support_level "1"; mgi_id "MGI:1915848"; tag "basic"; tag "Ensembl_canonical"; tag "GENCODE_Primary"; tag "appris_principal_1"; tag "CCDS"; ccdsid "CCDS51319.1"; havana_gene "OTTMUSG00000009788.1"; havana_transcript "OTTMUST00000022667.1";
chr4	HAVANA	exon	132269093	132269149	0	+	.	gene_id "ENSMUSG00000054405.15"; transcript_id "ENSMUST00000142281.8"; gene_type "protein_coding"; gene_name "Dnajc8"; transcript_type "retained_intron"; transcript_name "Dnajc8-209"; exon_number 3; exon_id "ENSMUSE00001276307.2"; level 2; transcript_support_level "2"; mgi_id "MGI:1915848"; havana_gene "OTTMUSG00000009788.1"; havana_transcript "OTTMUST00000022668.1";
chr4	HAVANA	exon	132269093	132269149	0	+	.	gene_id "ENSMUSG00000054405.15"; transcript_id "ENSMUST00000067467.13"; gene_type "protein_coding"; gene_name "Dnajc8"; transcript_type "nonsense_mediated_decay"; transcript_name "Dnajc8-201"; exon_number 3; exon_id "ENSMUSE00001261041.2"; level 2; protein_id "ENSMUSP00000068069.7"; transcript_support_level "3"; mgi_id "MGI:1915848"; havana_gene "OTTMUSG00000009788.1"; havana_transcript "OTTMUST00000094710.1";
chr4	HAVANA	CDS	132269093	132269149	0	+	0	gene_id "ENSMUSG00000054405.15"; transcript_id "ENSMUST00000067467.13"; gene_type "protein_coding"; gene_name "Dnajc8"; transcript_type "nonsense_mediated_decay"; transcript_name "Dnajc8-201"; exon_number 3; exon_id "ENSMUSE00001261041.2"; level 2; protein_id "ENSMUSP00000068069.7"; transcript_support_level "3"; mgi_id "MGI:1915848"; havana_gene "OTTMUSG00000009788.1"; havana_transcript "OTTMUST00000094710.1";
chr4	HAVANA	exon	132269093	132269149	0	+	.	gene_id "ENSMUSG00000054405.15"; transcript_id "ENSMUST00000105939.10"; gene_type "protein_coding"; gene_name "Dnajc8"; transcript_type "protein_coding"; transcript_name "Dnajc8-205"; exon_number 2; exon_id "ENSMUSE00001261041.2"; level 2; protein_id "ENSMUSP00000101559.4"; transcript_support_level "5"; mgi_id "MGI:1915848"; tag "not_organism_supported"; tag "basic"; havana_gene "OTTMUSG00000009788.1"; havana_transcript "OTTMUST00000022672.1";
chr4	HAVANA	CDS	132269093	132269149	0	+	0	gene_id "ENSMUSG00000054405.15"; transcript_id "ENSMUST00000105939.10"; gene_type "protein_coding"; gene_name "Dnajc8"; transcript_type "protein_coding"; transcript_name "Dnajc8-205"; exon_number 2; exon_id "ENSMUSE00001261041.2"; level 2; protein_id "ENSMUSP00000101559.4"; transcript_support_level "5"; mgi_id "MGI:1915848"; tag "not_organism_supported"; tag "basic"; havana_gene "OTTMUSG00000009788.1"; havana_transcript "OTTMUST00000022672.1";
chr4	HAVANA	exon	132269093	132269149	0	+	.	gene_id "ENSMUSG00000054405.15"; transcript_id "ENSMUST00000138334.8"; gene_type "protein_coding"; gene_name "Dnajc8"; transcript_type "nonsense_mediated_decay"; transcript_name "Dnajc8-207"; exon_number 3; exon_id "ENSMUSE00001261041.2"; level 2; protein_id "ENSMUSP00000130135.2"; transcript_support_level "5"; mgi_id "MGI:1915848"; tag "mRNA_start_NF"; tag "cds_start_NF"; havana_gene "OTTMUSG00000009788.1"; havana_transcript "OTTMUST00000022673.1";
chr4	HAVANA	CDS	132269093	132269149	0	+	0	gene_id "ENSMUSG00000054405.15"; transcript_id "ENSMUST00000138334.8"; gene_type "protein_coding"; gene_name "Dnajc8"; transcript_type "nonsense_mediated_decay"; transcript_name "Dnajc8-207"; exon_number 3; exon_id "ENSMUSE00001261041.2"; level 2; protein_id "ENSMUSP00000130135.2"; transcript_support_level "5"; mgi_id "MGI:1915848"; tag "mRNA_start_NF"; tag "cds_start_NF"; havana_gene "OTTMUSG00000009788.1"; havana_transcript "OTTMUST00000022673.1";
chr4	HAVANA	exon	132269093	132269149	0	+	.	gene_id "ENSMUSG00000054405.15"; transcript_id "ENSMUST00000150207.8"; gene_type "protein_coding"; gene_name "Dnajc8"; transcript_type "protein_coding"; transcript_name "Dnajc8-211"; exon_number 3; exon_id "ENSMUSE00001261041.2"; level 2; protein_id "ENSMUSP00000121009.2"; transcript_support_level "5"; mgi_id "MGI:1915848"; tag "mRNA_start_NF"; tag "cds_start_NF"; havana_gene "OTTMUSG00000009788.1"; havana_transcript "OTTMUST00000022675.1";
chr4	HAVANA	CDS	132269093	132269149	0	+	0	gene_id "ENSMUSG00000054405.15"; transcript_id "ENSMUST00000150207.8"; gene_type "protein_coding"; gene_name "Dnajc8"; transcript_type "protein_coding"; transcript_name "Dnajc8-211"; exon_number 3; exon_id "ENSMUSE00001261041.2"; level 2; protein_id "ENSMUSP00000121009.2"; transcript_support_level "5"; mgi_id "MGI:1915848"; tag "mRNA_start_NF"; tag "cds_start_NF"; havana_gene "OTTMUSG00000009788.1"; havana_transcript "OTTMUST00000022675.1";
chr4	HAVANA	CDS	132271321	132271338	0	+	0	gene_id "ENSMUSG00000054405.15"; transcript_id "ENSMUST00000067467.13"; gene_type "protein_coding"; gene_name "Dnajc8"; transcript_type "nonsense_mediated_decay"; transcript_name "Dnajc8-201"; exon_number 4; exon_id "ENSMUSE00000887390.2"; level 2; protein_id "ENSMUSP00000068069.7"; transcript_support_level "3"; mgi_id "MGI:1915848"; havana_gene "OTTMUSG00000009788.1"; havana_transcript "OTTMUST00000094710.1";
chr4	HAVANA	exon	132271321	132271433	0	+	.	gene_id "ENSMUSG00000054405.15"; transcript_id "ENSMUST00000067467.13"; gene_type "protein_coding"; gene_name "Dnajc8"; transcript_type "nonsense_mediated_decay"; transcript_name "Dnajc8-201"; exon_number 4; exon_id "ENSMUSE00000887390.2"; level 2; protein_id "ENSMUSP00000068069.7"; transcript_support_level "3"; mgi_id "MGI:1915848"; havana_gene "OTTMUSG00000009788.1"; havana_transcript "OTTMUST00000094710.1";
chr4	HAVANA	stop_codon	132271339	132271341	0	+	0	gene_id "ENSMUSG00000054405.15"; transcript_id "ENSMUST00000067467.13"; gene_type "protein_coding"; gene_name "Dnajc8"; transcript_type "nonsense_mediated_decay"; transcript_name "Dnajc8-201"; exon_number 4; exon_id "ENSMUSE00000887390.2"; level 2; protein_id "ENSMUSP00000068069.7"; transcript_support_level "3"; mgi_id "MGI:1915848"; havana_gene "OTTMUSG00000009788.1"; havana_transcript "OTTMUST00000094710.1";
chr4	HAVANA	UTR	132271339	132271433	0	+	.	gene_id "ENSMUSG00000054405.15"; transcript_id "ENSMUST00000067467.13"; gene_type "protein_coding"; gene_name "Dnajc8"; transcript_type "nonsense_mediated_decay"; transcript_name "Dnajc8-201"; exon_number 4; exon_id "ENSMUSE00000887390.2"; level 2; protein_id "ENSMUSP00000068069.7"; transcript_support_level "3"; mgi_id "MGI:1915848"; havana_gene "OTTMUSG00000009788.1"; havana_transcript "OTTMUST00000094710.1";
chr4	HAVANA	exon	132271367	132271433	0	+	.	gene_id "ENSMUSG00000054405.15"; transcript_id "ENSMUST00000139074.8"; gene_type "protein_coding"; gene_name "Dnajc8"; transcript_type "nonsense_mediated_decay"; transcript_name "Dnajc8-208"; exon_number 5; exon_id "ENSMUSE00001302726.2"; level 2; protein_id "ENSMUSP00000122099.2"; transcript_support_level "5"; mgi_id "MGI:1915848"; havana_gene "OTTMUSG00000009788.1"; havana_transcript "OTTMUST00000022669.1";
chr4	HAVANA	UTR	132271367	132271433	0	+	.	gene_id "ENSMUSG00000054405.15"; transcript_id "ENSMUST00000139074.8"; gene_type "protein_coding"; gene_name "Dnajc8"; transcript_type "nonsense_mediated_decay"; transcript_name "Dnajc8-208"; exon_number 5; exon_id "ENSMUSE00001302726.2"; level 2; protein_id "ENSMUSP00000122099.2"; transcript_support_level "5"; mgi_id "MGI:1915848"; havana_gene "OTTMUSG00000009788.1"; havana_transcript "OTTMUST00000022669.1";
chr4	HAVANA	exon	132271367	132271433	0	+	.	gene_id "ENSMUSG00000054405.15"; transcript_id "ENSMUST00000094657.10"; gene_type "protein_coding"; gene_name "Dnajc8"; transcript_type "protein_coding"; transcript_name "Dnajc8-202"; exon_number 4; exon_id "ENSMUSE00001214926.2"; level 2; protein_id "ENSMUSP00000092242.4"; transcript_support_level "1"; mgi_id "MGI:1915848"; tag "basic"; tag "Ensembl_canonical"; tag "GENCODE_Primary"; tag "appris_principal_1"; tag "CCDS"; ccdsid "CCDS51319.1"; havana_gene "OTTMUSG00000009788.1"; havana_transcript "OTTMUST00000022667.1";
chr4	HAVANA	CDS	132271367	132271433	0	+	0	gene_id "ENSMUSG00000054405.15"; transcript_id "ENSMUST00000094657.10"; gene_type "protein_coding"; gene_name "Dnajc8"; transcript_type "protein_coding"; transcript_name "Dnajc8-202"; exon_number 4; exon_id "ENSMUSE00001214926.2"; level 2; protein_id "ENSMUSP00000092242.4"; transcript_support_level "1"; mgi_id "MGI:1915848"; tag "basic"; tag "Ensembl_canonical"; tag "GENCODE_Primary"; tag "appris_principal_1"; tag "CCDS"; ccdsid "CCDS51319.1"; havana_gene "OTTMUSG00000009788.1"; havana_transcript "OTTMUST00000022667.1";
chr4	HAVANA	exon	132271367	132271433	0	+	.	gene_id "ENSMUSG00000054405.15"; transcript_id "ENSMUST00000105940.10"; gene_type "protein_coding"; gene_name "Dnajc8"; transcript_type "protein_coding"; transcript_name "Dnajc8-206"; exon_number 3; exon_id "ENSMUSE00001214926.2"; level 2; protein_id "ENSMUSP00000101560.4"; transcript_support_level "5"; mgi_id "MGI:1915848"; tag "not_organism_supported"; tag "basic"; havana_gene "OTTMUSG00000009788.1"; havana_transcript "OTTMUST00000022674.1";
chr4	HAVANA	CDS	132271367	132271433	0	+	0	gene_id "ENSMUSG00000054405.15"; transcript_id "ENSMUST00000105940.10"; gene_type "protein_coding"; gene_name "Dnajc8"; transcript_type "protein_coding"; transcript_name "Dnajc8-206"; exon_number 3; exon_id "ENSMUSE00001214926.2"; level 2; protein_id "ENSMUSP00000101560.4"; transcript_support_level "5"; mgi_id "MGI:1915848"; tag "not_organism_supported"; tag "basic"; havana_gene "OTTMUSG00000009788.1"; havana_transcript "OTTMUST00000022674.1";
chr4	HAVANA	exon	132271367	132271433	0	+	.	gene_id "ENSMUSG00000054405.15"; transcript_id "ENSMUST00000105939.10"; gene_type "protein_coding"; gene_name "Dnajc8"; transcript_type "protein_coding"; transcript_name "Dnajc8-205"; exon_number 3; exon_id "ENSMUSE00001214926.2"; level 2; protein_id "ENSMUSP00000101559.4"; transcript_support_level "5"; mgi_id "MGI:1915848"; tag "not_organism_supported"; tag "basic"; havana_gene "OTTMUSG00000009788.1"; havana_transcript "OTTMUST00000022672.1";
chr4	HAVANA	CDS	132271367	132271433	0	+	0	gene_id "ENSMUSG00000054405.15"; transcript_id "ENSMUST00000105939.10"; gene_type "protein_coding"; gene_name "Dnajc8"; transcript_type "protein_coding"; transcript_name "Dnajc8-205"; exon_number 3; exon_id "ENSMUSE00001214926.2"; level 2; protein_id "ENSMUSP00000101559.4"; transcript_support_level "5"; mgi_id "MGI:1915848"; tag "not_organism_supported"; tag "basic"; havana_gene "OTTMUSG00000009788.1"; havana_transcript "OTTMUST00000022672.1";
chr4	HAVANA	exon	132271367	132271433	0	+	.	gene_id "ENSMUSG00000054405.15"; transcript_id "ENSMUST00000138334.8"; gene_type "protein_coding"; gene_name "Dnajc8"; transcript_type "nonsense_mediated_decay"; transcript_name "Dnajc8-207"; exon_number 4; exon_id "ENSMUSE00001214926.2"; level 2; protein_id "ENSMUSP00000130135.2"; transcript_support_level "5"; mgi_id "MGI:1915848"; tag "mRNA_start_NF"; tag "cds_start_NF"; havana_gene "OTTMUSG00000009788.1"; havana_transcript "OTTMUST00000022673.1";
chr4	HAVANA	CDS	132271367	132271433	0	+	0	gene_id "ENSMUSG00000054405.15"; transcript_id "ENSMUST00000138334.8"; gene_type "protein_coding"; gene_name "Dnajc8"; transcript_type "nonsense_mediated_decay"; transcript_name "Dnajc8-207"; exon_number 4; exon_id "ENSMUSE00001214926.2"; level 2; protein_id "ENSMUSP00000130135.2"; transcript_support_level "5"; mgi_id "MGI:1915848"; tag "mRNA_start_NF"; tag "cds_start_NF"; havana_gene "OTTMUSG00000009788.1"; havana_transcript "OTTMUST00000022673.1";
chr4	HAVANA	exon	132271367	132271433	0	+	.	gene_id "ENSMUSG00000054405.15"; transcript_id "ENSMUST00000150207.8"; gene_type "protein_coding"; gene_name "Dnajc8"; transcript_type "protein_coding"; transcript_name "Dnajc8-211"; exon_number 4; exon_id "ENSMUSE00001214926.2"; level 2; protein_id "ENSMUSP00000121009.2"; transcript_support_level "5"; mgi_id "MGI:1915848"; tag "mRNA_start_NF"; tag "cds_start_NF"; havana_gene "OTTMUSG00000009788.1"; havana_transcript "OTTMUST00000022675.1";
chr4	HAVANA	CDS	132271367	132271433	0	+	0	gene_id "ENSMUSG00000054405.15"; transcript_id "ENSMUST00000150207.8"; gene_type "protein_coding"; gene_name "Dnajc8"; transcript_type "protein_coding"; transcript_name "Dnajc8-211"; exon_number 4; exon_id "ENSMUSE00001214926.2"; level 2; protein_id "ENSMUSP00000121009.2"; transcript_support_level "5"; mgi_id "MGI:1915848"; tag "mRNA_start_NF"; tag "cds_start_NF"; havana_gene "OTTMUSG00000009788.1"; havana_transcript "OTTMUST00000022675.1";
chr4	HAVANA	exon	132271367	132271510	0	+	.	gene_id "ENSMUSG00000054405.15"; transcript_id "ENSMUST00000144073.8"; gene_type "protein_coding"; gene_name "Dnajc8"; transcript_type "nonsense_mediated_decay"; transcript_name "Dnajc8-210"; exon_number 4; exon_id "ENSMUSE00000808002.2"; level 2; protein_id "ENSMUSP00000131575.2"; transcript_support_level "2"; mgi_id "MGI:1915848"; havana_gene "OTTMUSG00000009788.1"; havana_transcript "OTTMUST00000022670.1";
chr4	HAVANA	UTR	132271367	132271510	0	+	.	gene_id "ENSMUSG00000054405.15"; transcript_id "ENSMUST00000144073.8"; gene_type "protein_coding"; gene_name "Dnajc8"; transcript_type "nonsense_mediated_decay"; transcript_name "Dnajc8-210"; exon_number 4; exon_id "ENSMUSE00000808002.2"; level 2; protein_id "ENSMUSP00000131575.2"; transcript_support_level "2"; mgi_id "MGI:1915848"; havana_gene "OTTMUSG00000009788.1"; havana_transcript "OTTMUST00000022670.1";
chr4	HAVANA	exon	132271367	132271927	0	+	.	gene_id "ENSMUSG00000054405.15"; transcript_id "ENSMUST00000105938.4"; gene_type "protein_coding"; gene_name "Dnajc8"; transcript_type "retained_intron"; transcript_name "Dnajc8-204"; exon_number 3; exon_id "ENSMUSE00000909187.2"; level 2; transcript_support_level "3"; mgi_id "MGI:1915848"; havana_gene "OTTMUSG00000009788.1"; havana_transcript "OTTMUST00000094711.1";
chr4	HAVANA	exon	132271367	132272062	0	+	.	gene_id "ENSMUSG00000054405.15"; transcript_id "ENSMUST00000142281.8"; gene_type "protein_coding"; gene_name "Dnajc8"; transcript_type "retained_intron"; transcript_name "Dnajc8-209"; exon_number 4; exon_id "ENSMUSE00000836380.2"; level 2; transcript_support_level "2"; mgi_id "MGI:1915848"; havana_gene "OTTMUSG00000009788.1"; havana_transcript "OTTMUST00000022668.1";
chr4	HAVANA	exon	132271968	132272062	0	+	.	gene_id "ENSMUSG00000054405.15"; transcript_id "ENSMUST00000139074.8"; gene_type "protein_coding"; gene_name "Dnajc8"; transcript_type "nonsense_mediated_decay"; transcript_name "Dnajc8-208"; exon_number 6; exon_id "ENSMUSE00001222103.2"; level 2; protein_id "ENSMUSP00000122099.2"; transcript_support_level "5"; mgi_id "MGI:1915848"; havana_gene "OTTMUSG00000009788.1"; havana_transcript "OTTMUST00000022669.1";
chr4	HAVANA	UTR	132271968	132272062	0	+	.	gene_id "ENSMUSG00000054405.15"; transcript_id "ENSMUST00000139074.8"; gene_type "protein_coding"; gene_name "Dnajc8"; transcript_type "nonsense_mediated_decay"; transcript_name "Dnajc8-208"; exon_number 6; exon_id "ENSMUSE00001222103.2"; level 2; protein_id "ENSMUSP00000122099.2"; transcript_support_level "5"; mgi_id "MGI:1915848"; havana_gene "OTTMUSG00000009788.1"; havana_transcript "OTTMUST00000022669.1";
chr4	HAVANA	exon	132271968	132272062	0	+	.	gene_id "ENSMUSG00000054405.15"; transcript_id "ENSMUST00000094657.10"; gene_type "protein_coding"; gene_name "Dnajc8"; transcript_type "protein_coding"; transcript_name "Dnajc8-202"; exon_number 5; exon_id "ENSMUSE00001275559.2"; level 2; protein_id "ENSMUSP00000092242.4"; transcript_support_level "1"; mgi_id "MGI:1915848"; tag "basic"; tag "Ensembl_canonical"; tag "GENCODE_Primary"; tag "appris_principal_1"; tag "CCDS"; ccdsid "CCDS51319.1"; havana_gene "OTTMUSG00000009788.1"; havana_transcript "OTTMUST00000022667.1";
chr4	HAVANA	CDS	132271968	132272062	0	+	2	gene_id "ENSMUSG00000054405.15"; transcript_id "ENSMUST00000094657.10"; gene_type "protein_coding"; gene_name "Dnajc8"; transcript_type "protein_coding"; transcript_name "Dnajc8-202"; exon_number 5; exon_id "ENSMUSE00001275559.2"; level 2; protein_id "ENSMUSP00000092242.4"; transcript_support_level "1"; mgi_id "MGI:1915848"; tag "basic"; tag "Ensembl_canonical"; tag "GENCODE_Primary"; tag "appris_principal_1"; tag "CCDS"; ccdsid "CCDS51319.1"; havana_gene "OTTMUSG00000009788.1"; havana_transcript "OTTMUST00000022667.1";
chr4	HAVANA	exon	132271968	132272062	0	+	.	gene_id "ENSMUSG00000054405.15"; transcript_id "ENSMUST00000105940.10"; gene_type "protein_coding"; gene_name "Dnajc8"; transcript_type "protein_coding"; transcript_name "Dnajc8-206"; exon_number 4; exon_id "ENSMUSE00001275559.2"; level 2; protein_id "ENSMUSP00000101560.4"; transcript_support_level "5"; mgi_id "MGI:1915848"; tag "not_organism_supported"; tag "basic"; havana_gene "OTTMUSG00000009788.1"; havana_transcript "OTTMUST00000022674.1";
chr4	HAVANA	CDS	132271968	132272062	0	+	2	gene_id "ENSMUSG00000054405.15"; transcript_id "ENSMUST00000105940.10"; gene_type "protein_coding"; gene_name "Dnajc8"; transcript_type "protein_coding"; transcript_name "Dnajc8-206"; exon_number 4; exon_id "ENSMUSE00001275559.2"; level 2; protein_id "ENSMUSP00000101560.4"; transcript_support_level "5"; mgi_id "MGI:1915848"; tag "not_organism_supported"; tag "basic"; havana_gene "OTTMUSG00000009788.1"; havana_transcript "OTTMUST00000022674.1";
chr4	HAVANA	exon	132271968	132272062	0	+	.	gene_id "ENSMUSG00000054405.15"; transcript_id "ENSMUST00000105939.10"; gene_type "protein_coding"; gene_name "Dnajc8"; transcript_type "protein_coding"; transcript_name "Dnajc8-205"; exon_number 4; exon_id "ENSMUSE00001275559.2"; level 2; protein_id "ENSMUSP00000101559.4"; transcript_support_level "5"; mgi_id "MGI:1915848"; tag "not_organism_supported"; tag "basic"; havana_gene "OTTMUSG00000009788.1"; havana_transcript "OTTMUST00000022672.1";
chr4	HAVANA	CDS	132271968	132272062	0	+	2	gene_id "ENSMUSG00000054405.15"; transcript_id "ENSMUST00000105939.10"; gene_type "protein_coding"; gene_name "Dnajc8"; transcript_type "protein_coding"; transcript_name "Dnajc8-205"; exon_number 4; exon_id "ENSMUSE00001275559.2"; level 2; protein_id "ENSMUSP00000101559.4"; transcript_support_level "5"; mgi_id "MGI:1915848"; tag "not_organism_supported"; tag "basic"; havana_gene "OTTMUSG00000009788.1"; havana_transcript "OTTMUST00000022672.1";
chr4	HAVANA	exon	132271968	132272062	0	+	.	gene_id "ENSMUSG00000054405.15"; transcript_id "ENSMUST00000150207.8"; gene_type "protein_coding"; gene_name "Dnajc8"; transcript_type "protein_coding"; transcript_name "Dnajc8-211"; exon_number 5; exon_id "ENSMUSE00001275559.2"; level 2; protein_id "ENSMUSP00000121009.2"; transcript_support_level "5"; mgi_id "MGI:1915848"; tag "mRNA_start_NF"; tag "cds_start_NF"; havana_gene "OTTMUSG00000009788.1"; havana_transcript "OTTMUST00000022675.1";
chr4	HAVANA	CDS	132271968	132272062	0	+	2	gene_id "ENSMUSG00000054405.15"; transcript_id "ENSMUST00000150207.8"; gene_type "protein_coding"; gene_name "Dnajc8"; transcript_type "protein_coding"; transcript_name "Dnajc8-211"; exon_number 5; exon_id "ENSMUSE00001275559.2"; level 2; protein_id "ENSMUSP00000121009.2"; transcript_support_level "5"; mgi_id "MGI:1915848"; tag "mRNA_start_NF"; tag "cds_start_NF"; havana_gene "OTTMUSG00000009788.1"; havana_transcript "OTTMUST00000022675.1";
chr4	HAVANA	CDS	132273948	132273949	0	+	2	gene_id "ENSMUSG00000054405.15"; transcript_id "ENSMUST00000138334.8"; gene_type "protein_coding"; gene_name "Dnajc8"; transcript_type "nonsense_mediated_decay"; transcript_name "Dnajc8-207"; exon_number 5; exon_id "ENSMUSE00001282459.2"; level 2; protein_id "ENSMUSP00000130135.2"; transcript_support_level "5"; mgi_id "MGI:1915848"; tag "mRNA_start_NF"; tag "cds_start_NF"; havana_gene "OTTMUSG00000009788.1"; havana_transcript "OTTMUST00000022673.1";
chr4	HAVANA	exon	132273948	132273957	0	+	.	gene_id "ENSMUSG00000054405.15"; transcript_id "ENSMUST00000139074.8"; gene_type "protein_coding"; gene_name "Dnajc8"; transcript_type "nonsense_mediated_decay"; transcript_name "Dnajc8-208"; exon_number 7; exon_id "ENSMUSE00001470138.2"; level 2; protein_id "ENSMUSP00000122099.2"; transcript_support_level "5"; mgi_id "MGI:1915848"; havana_gene "OTTMUSG00000009788.1"; havana_transcript "OTTMUST00000022669.1";
chr4	HAVANA	UTR	132273948	132273957	0	+	.	gene_id "ENSMUSG00000054405.15"; transcript_id "ENSMUST00000139074.8"; gene_type "protein_coding"; gene_name "Dnajc8"; transcript_type "nonsense_mediated_decay"; transcript_name "Dnajc8-208"; exon_number 7; exon_id "ENSMUSE00001470138.2"; level 2; protein_id "ENSMUSP00000122099.2"; transcript_support_level "5"; mgi_id "MGI:1915848"; havana_gene "OTTMUSG00000009788.1"; havana_transcript "OTTMUST00000022669.1";
chr4	HAVANA	exon	132273948	132274019	0	+	.	gene_id "ENSMUSG00000054405.15"; transcript_id "ENSMUST00000094657.10"; gene_type "protein_coding"; gene_name "Dnajc8"; transcript_type "protein_coding"; transcript_name "Dnajc8-202"; exon_number 6; exon_id "ENSMUSE00001212669.2"; level 2; protein_id "ENSMUSP00000092242.4"; transcript_support_level "1"; mgi_id "MGI:1915848"; tag "basic"; tag "Ensembl_canonical"; tag "GENCODE_Primary"; tag "appris_principal_1"; tag "CCDS"; ccdsid "CCDS51319.1"; havana_gene "OTTMUSG00000009788.1"; havana_transcript "OTTMUST00000022667.1";
chr4	HAVANA	CDS	132273948	132274019	0	+	0	gene_id "ENSMUSG00000054405.15"; transcript_id "ENSMUST00000094657.10"; gene_type "protein_coding"; gene_name "Dnajc8"; transcript_type "protein_coding"; transcript_name "Dnajc8-202"; exon_number 6; exon_id "ENSMUSE00001212669.2"; level 2; protein_id "ENSMUSP00000092242.4"; transcript_support_level "1"; mgi_id "MGI:1915848"; tag "basic"; tag "Ensembl_canonical"; tag "GENCODE_Primary"; tag "appris_principal_1"; tag "CCDS"; ccdsid "CCDS51319.1"; havana_gene "OTTMUSG00000009788.1"; havana_transcript "OTTMUST00000022667.1";
chr4	HAVANA	exon	132273948	132274019	0	+	.	gene_id "ENSMUSG00000054405.15"; transcript_id "ENSMUST00000142281.8"; gene_type "protein_coding"; gene_name "Dnajc8"; transcript_type "retained_intron"; transcript_name "Dnajc8-209"; exon_number 5; exon_id "ENSMUSE00001246084.2"; level 2; transcript_support_level "2"; mgi_id "MGI:1915848"; havana_gene "OTTMUSG00000009788.1"; havana_transcript "OTTMUST00000022668.1";
chr4	HAVANA	exon	132273948	132274019	0	+	.	gene_id "ENSMUSG00000054405.15"; transcript_id "ENSMUST00000105940.10"; gene_type "protein_coding"; gene_name "Dnajc8"; transcript_type "protein_coding"; transcript_name "Dnajc8-206"; exon_number 5; exon_id "ENSMUSE00001212669.2"; level 2; protein_id "ENSMUSP00000101560.4"; transcript_support_level "5"; mgi_id "MGI:1915848"; tag "not_organism_supported"; tag "basic"; havana_gene "OTTMUSG00000009788.1"; havana_transcript "OTTMUST00000022674.1";
chr4	HAVANA	CDS	132273948	132274019	0	+	0	gene_id "ENSMUSG00000054405.15"; transcript_id "ENSMUST00000105940.10"; gene_type "protein_coding"; gene_name "Dnajc8"; transcript_type "protein_coding"; transcript_name "Dnajc8-206"; exon_number 5; exon_id "ENSMUSE00001212669.2"; level 2; protein_id "ENSMUSP00000101560.4"; transcript_support_level "5"; mgi_id "MGI:1915848"; tag "not_organism_supported"; tag "basic"; havana_gene "OTTMUSG00000009788.1"; havana_transcript "OTTMUST00000022674.1";
chr4	HAVANA	exon	132273948	132274019	0	+	.	gene_id "ENSMUSG00000054405.15"; transcript_id "ENSMUST00000067467.13"; gene_type "protein_coding"; gene_name "Dnajc8"; transcript_type "nonsense_mediated_decay"; transcript_name "Dnajc8-201"; exon_number 5; exon_id "ENSMUSE00001246084.2"; level 2; protein_id "ENSMUSP00000068069.7"; transcript_support_level "3"; mgi_id "MGI:1915848"; havana_gene "OTTMUSG00000009788.1"; havana_transcript "OTTMUST00000094710.1";
chr4	HAVANA	UTR	132273948	132274019	0	+	.	gene_id "ENSMUSG00000054405.15"; transcript_id "ENSMUST00000067467.13"; gene_type "protein_coding"; gene_name "Dnajc8"; transcript_type "nonsense_mediated_decay"; transcript_name "Dnajc8-201"; exon_number 5; exon_id "ENSMUSE00001246084.2"; level 2; protein_id "ENSMUSP00000068069.7"; transcript_support_level "3"; mgi_id "MGI:1915848"; havana_gene "OTTMUSG00000009788.1"; havana_transcript "OTTMUST00000094710.1";
chr4	HAVANA	exon	132273948	132274019	0	+	.	gene_id "ENSMUSG00000054405.15"; transcript_id "ENSMUST00000105939.10"; gene_type "protein_coding"; gene_name "Dnajc8"; transcript_type "protein_coding"; transcript_name "Dnajc8-205"; exon_number 5; exon_id "ENSMUSE00001212669.2"; level 2; protein_id "ENSMUSP00000101559.4"; transcript_support_level "5"; mgi_id "MGI:1915848"; tag "not_organism_supported"; tag "basic"; havana_gene "OTTMUSG00000009788.1"; havana_transcript "OTTMUST00000022672.1";
chr4	HAVANA	CDS	132273948	132274019	0	+	0	gene_id "ENSMUSG00000054405.15"; transcript_id "ENSMUST00000105939.10"; gene_type "protein_coding"; gene_name "Dnajc8"; transcript_type "protein_coding"; transcript_name "Dnajc8-205"; exon_number 5; exon_id "ENSMUSE00001212669.2"; level 2; protein_id "ENSMUSP00000101559.4"; transcript_support_level "5"; mgi_id "MGI:1915848"; tag "not_organism_supported"; tag "basic"; havana_gene "OTTMUSG00000009788.1"; havana_transcript "OTTMUST00000022672.1";
chr4	HAVANA	exon	132273948	132274019	0	+	.	gene_id "ENSMUSG00000054405.15"; transcript_id "ENSMUST00000138334.8"; gene_type "protein_coding"; gene_name "Dnajc8"; transcript_type "nonsense_mediated_decay"; transcript_name "Dnajc8-207"; exon_number 5; exon_id "ENSMUSE00001282459.2"; level 2; protein_id "ENSMUSP00000130135.2"; transcript_support_level "5"; mgi_id "MGI:1915848"; tag "mRNA_start_NF"; tag "cds_start_NF"; havana_gene "OTTMUSG00000009788.1"; havana_transcript "OTTMUST00000022673.1";
chr4	HAVANA	exon	132273948	132274019	0	+	.	gene_id "ENSMUSG00000054405.15"; transcript_id "ENSMUST00000150207.8"; gene_type "protein_coding"; gene_name "Dnajc8"; transcript_type "protein_coding"; transcript_name "Dnajc8-211"; exon_number 6; exon_id "ENSMUSE00001212669.2"; level 2; protein_id "ENSMUSP00000121009.2"; transcript_support_level "5"; mgi_id "MGI:1915848"; tag "mRNA_start_NF"; tag "cds_start_NF"; havana_gene "OTTMUSG00000009788.1"; havana_transcript "OTTMUST00000022675.1";
chr4	HAVANA	CDS	132273948	132274019	0	+	0	gene_id "ENSMUSG00000054405.15"; transcript_id "ENSMUST00000150207.8"; gene_type "protein_coding"; gene_name "Dnajc8"; transcript_type "protein_coding"; transcript_name "Dnajc8-211"; exon_number 6; exon_id "ENSMUSE00001212669.2"; level 2; protein_id "ENSMUSP00000121009.2"; transcript_support_level "5"; mgi_id "MGI:1915848"; tag "mRNA_start_NF"; tag "cds_start_NF"; havana_gene "OTTMUSG00000009788.1"; havana_transcript "OTTMUST00000022675.1";
chr4	HAVANA	stop_codon	132273950	132273952	0	+	0	gene_id "ENSMUSG00000054405.15"; transcript_id "ENSMUST00000138334.8"; gene_type "protein_coding"; gene_name "Dnajc8"; transcript_type "nonsense_mediated_decay"; transcript_name "Dnajc8-207"; exon_number 5; exon_id "ENSMUSE00001282459.2"; level 2; protein_id "ENSMUSP00000130135.2"; transcript_support_level "5"; mgi_id "MGI:1915848"; tag "mRNA_start_NF"; tag "cds_start_NF"; havana_gene "OTTMUSG00000009788.1"; havana_transcript "OTTMUST00000022673.1";
chr4	HAVANA	UTR	132273950	132274019	0	+	.	gene_id "ENSMUSG00000054405.15"; transcript_id "ENSMUST00000138334.8"; gene_type "protein_coding"; gene_name "Dnajc8"; transcript_type "nonsense_mediated_decay"; transcript_name "Dnajc8-207"; exon_number 5; exon_id "ENSMUSE00001282459.2"; level 2; protein_id "ENSMUSP00000130135.2"; transcript_support_level "5"; mgi_id "MGI:1915848"; tag "mRNA_start_NF"; tag "cds_start_NF"; havana_gene "OTTMUSG00000009788.1"; havana_transcript "OTTMUST00000022673.1";
chr4	HAVANA	exon	132273970	132274019	0	+	.	gene_id "ENSMUSG00000054405.15"; transcript_id "ENSMUST00000156385.2"; gene_type "protein_coding"; gene_name "Dnajc8"; transcript_type "protein_coding"; transcript_name "Dnajc8-212"; exon_number 1; exon_id "ENSMUSE00000844628.2"; level 2; protein_id "ENSMUSP00000125885.2"; transcript_support_level "3"; mgi_id "MGI:1915848"; tag "mRNA_start_NF"; tag "cds_start_NF"; havana_gene "OTTMUSG00000009788.1"; havana_transcript "OTTMUST00000022671.1";
chr4	HAVANA	CDS	132273970	132274019	0	+	2	gene_id "ENSMUSG00000054405.15"; transcript_id "ENSMUST00000156385.2"; gene_type "protein_coding"; gene_name "Dnajc8"; transcript_type "protein_coding"; transcript_name "Dnajc8-212"; exon_number 1; exon_id "ENSMUSE00000844628.2"; level 2; protein_id "ENSMUSP00000125885.2"; transcript_support_level "3"; mgi_id "MGI:1915848"; tag "mRNA_start_NF"; tag "cds_start_NF"; havana_gene "OTTMUSG00000009788.1"; havana_transcript "OTTMUST00000022671.1";
chr4	HAVANA	transcript	132273970	132280505	0	+	.	gene_id "ENSMUSG00000054405.15"; transcript_id "ENSMUST00000156385.2"; gene_type "protein_coding"; gene_name "Dnajc8"; transcript_type "protein_coding"; transcript_name "Dnajc8-212"; level 2; protein_id "ENSMUSP00000125885.2"; transcript_support_level "3"; mgi_id "MGI:1915848"; tag "mRNA_start_NF"; tag "cds_start_NF"; havana_gene "OTTMUSG00000009788.1"; havana_transcript "OTTMUST00000022671.1";
chr4	HAVANA	exon	132277688	132277768	0	+	.	gene_id "ENSMUSG00000054405.15"; transcript_id "ENSMUST00000067467.13"; gene_type "protein_coding"; gene_name "Dnajc8"; transcript_type "nonsense_mediated_decay"; transcript_name "Dnajc8-201"; exon_number 6; exon_id "ENSMUSE00000874626.2"; level 2; protein_id "ENSMUSP00000068069.7"; transcript_support_level "3"; mgi_id "MGI:1915848"; havana_gene "OTTMUSG00000009788.1"; havana_transcript "OTTMUST00000094710.1";
chr4	HAVANA	UTR	132277688	132277768	0	+	.	gene_id "ENSMUSG00000054405.15"; transcript_id "ENSMUST00000067467.13"; gene_type "protein_coding"; gene_name "Dnajc8"; transcript_type "nonsense_mediated_decay"; transcript_name "Dnajc8-201"; exon_number 6; exon_id "ENSMUSE00000874626.2"; level 2; protein_id "ENSMUSP00000068069.7"; transcript_support_level "3"; mgi_id "MGI:1915848"; havana_gene "OTTMUSG00000009788.1"; havana_transcript "OTTMUST00000094710.1";
chr4	HAVANA	exon	132277688	132277779	0	+	.	gene_id "ENSMUSG00000054405.15"; transcript_id "ENSMUST00000094657.10"; gene_type "protein_coding"; gene_name "Dnajc8"; transcript_type "protein_coding"; transcript_name "Dnajc8-202"; exon_number 7; exon_id "ENSMUSE00001211789.2"; level 2; protein_id "ENSMUSP00000092242.4"; transcript_support_level "1"; mgi_id "MGI:1915848"; tag "basic"; tag "Ensembl_canonical"; tag "GENCODE_Primary"; tag "appris_principal_1"; tag "CCDS"; ccdsid "CCDS51319.1"; havana_gene "OTTMUSG00000009788.1"; havana_transcript "OTTMUST00000022667.1";
chr4	HAVANA	CDS	132277688	132277779	0	+	0	gene_id "ENSMUSG00000054405.15"; transcript_id "ENSMUST00000094657.10"; gene_type "protein_coding"; gene_name "Dnajc8"; transcript_type "protein_coding"; transcript_name "Dnajc8-202"; exon_number 7; exon_id "ENSMUSE00001211789.2"; level 2; protein_id "ENSMUSP00000092242.4"; transcript_support_level "1"; mgi_id "MGI:1915848"; tag "basic"; tag "Ensembl_canonical"; tag "GENCODE_Primary"; tag "appris_principal_1"; tag "CCDS"; ccdsid "CCDS51319.1"; havana_gene "OTTMUSG00000009788.1"; havana_transcript "OTTMUST00000022667.1";
chr4	HAVANA	exon	132277688	132277779	0	+	.	gene_id "ENSMUSG00000054405.15"; transcript_id "ENSMUST00000142281.8"; gene_type "protein_coding"; gene_name "Dnajc8"; transcript_type "retained_intron"; transcript_name "Dnajc8-209"; exon_number 6; exon_id "ENSMUSE00001218773.2"; level 2; transcript_support_level "2"; mgi_id "MGI:1915848"; havana_gene "OTTMUSG00000009788.1"; havana_transcript "OTTMUST00000022668.1";
chr4	HAVANA	exon	132277688	132277779	0	+	.	gene_id "ENSMUSG00000054405.15"; transcript_id "ENSMUST00000105940.10"; gene_type "protein_coding"; gene_name "Dnajc8"; transcript_type "protein_coding"; transcript_name "Dnajc8-206"; exon_number 6; exon_id "ENSMUSE00001211789.2"; level 2; protein_id "ENSMUSP00000101560.4"; transcript_support_level "5"; mgi_id "MGI:1915848"; tag "not_organism_supported"; tag "basic"; havana_gene "OTTMUSG00000009788.1"; havana_transcript "OTTMUST00000022674.1";
chr4	HAVANA	CDS	132277688	132277779	0	+	0	gene_id "ENSMUSG00000054405.15"; transcript_id "ENSMUST00000105940.10"; gene_type "protein_coding"; gene_name "Dnajc8"; transcript_type "protein_coding"; transcript_name "Dnajc8-206"; exon_number 6; exon_id "ENSMUSE00001211789.2"; level 2; protein_id "ENSMUSP00000101560.4"; transcript_support_level "5"; mgi_id "MGI:1915848"; tag "not_organism_supported"; tag "basic"; havana_gene "OTTMUSG00000009788.1"; havana_transcript "OTTMUST00000022674.1";
chr4	HAVANA	exon	132277688	132277779	0	+	.	gene_id "ENSMUSG00000054405.15"; transcript_id "ENSMUST00000105939.10"; gene_type "protein_coding"; gene_name "Dnajc8"; transcript_type "protein_coding"; transcript_name "Dnajc8-205"; exon_number 6; exon_id "ENSMUSE00001211789.2"; level 2; protein_id "ENSMUSP00000101559.4"; transcript_support_level "5"; mgi_id "MGI:1915848"; tag "not_organism_supported"; tag "basic"; havana_gene "OTTMUSG00000009788.1"; havana_transcript "OTTMUST00000022672.1";
chr4	HAVANA	CDS	132277688	132277779	0	+	0	gene_id "ENSMUSG00000054405.15"; transcript_id "ENSMUST00000105939.10"; gene_type "protein_coding"; gene_name "Dnajc8"; transcript_type "protein_coding"; transcript_name "Dnajc8-205"; exon_number 6; exon_id "ENSMUSE00001211789.2"; level 2; protein_id "ENSMUSP00000101559.4"; transcript_support_level "5"; mgi_id "MGI:1915848"; tag "not_organism_supported"; tag "basic"; havana_gene "OTTMUSG00000009788.1"; havana_transcript "OTTMUST00000022672.1";
chr4	HAVANA	exon	132277688	132277779	0	+	.	gene_id "ENSMUSG00000054405.15"; transcript_id "ENSMUST00000138334.8"; gene_type "protein_coding"; gene_name "Dnajc8"; transcript_type "nonsense_mediated_decay"; transcript_name "Dnajc8-207"; exon_number 6; exon_id "ENSMUSE00001218773.2"; level 2; protein_id "ENSMUSP00000130135.2"; transcript_support_level "5"; mgi_id "MGI:1915848"; tag "mRNA_start_NF"; tag "cds_start_NF"; havana_gene "OTTMUSG00000009788.1"; havana_transcript "OTTMUST00000022673.1";
chr4	HAVANA	UTR	132277688	132277779	0	+	.	gene_id "ENSMUSG00000054405.15"; transcript_id "ENSMUST00000138334.8"; gene_type "protein_coding"; gene_name "Dnajc8"; transcript_type "nonsense_mediated_decay"; transcript_name "Dnajc8-207"; exon_number 6; exon_id "ENSMUSE00001218773.2"; level 2; protein_id "ENSMUSP00000130135.2"; transcript_support_level "5"; mgi_id "MGI:1915848"; tag "mRNA_start_NF"; tag "cds_start_NF"; havana_gene "OTTMUSG00000009788.1"; havana_transcript "OTTMUST00000022673.1";
chr4	HAVANA	exon	132277688	132277779	0	+	.	gene_id "ENSMUSG00000054405.15"; transcript_id "ENSMUST00000150207.8"; gene_type "protein_coding"; gene_name "Dnajc8"; transcript_type "protein_coding"; transcript_name "Dnajc8-211"; exon_number 7; exon_id "ENSMUSE00001211789.2"; level 2; protein_id "ENSMUSP00000121009.2"; transcript_support_level "5"; mgi_id "MGI:1915848"; tag "mRNA_start_NF"; tag "cds_start_NF"; havana_gene "OTTMUSG00000009788.1"; havana_transcript "OTTMUST00000022675.1";
chr4	HAVANA	CDS	132277688	132277779	0	+	0	gene_id "ENSMUSG00000054405.15"; transcript_id "ENSMUST00000150207.8"; gene_type "protein_coding"; gene_name "Dnajc8"; transcript_type "protein_coding"; transcript_name "Dnajc8-211"; exon_number 7; exon_id "ENSMUSE00001211789.2"; level 2; protein_id "ENSMUSP00000121009.2"; transcript_support_level "5"; mgi_id "MGI:1915848"; tag "mRNA_start_NF"; tag "cds_start_NF"; havana_gene "OTTMUSG00000009788.1"; havana_transcript "OTTMUST00000022675.1";
chr4	HAVANA	exon	132277688	132277779	0	+	.	gene_id "ENSMUSG00000054405.15"; transcript_id "ENSMUST00000156385.2"; gene_type "protein_coding"; gene_name "Dnajc8"; transcript_type "protein_coding"; transcript_name "Dnajc8-212"; exon_number 2; exon_id "ENSMUSE00001211789.2"; level 2; protein_id "ENSMUSP00000125885.2"; transcript_support_level "3"; mgi_id "MGI:1915848"; tag "mRNA_start_NF"; tag "cds_start_NF"; havana_gene "OTTMUSG00000009788.1"; havana_transcript "OTTMUST00000022671.1";
chr4	HAVANA	CDS	132277688	132277779	0	+	0	gene_id "ENSMUSG00000054405.15"; transcript_id "ENSMUST00000156385.2"; gene_type "protein_coding"; gene_name "Dnajc8"; transcript_type "protein_coding"; transcript_name "Dnajc8-212"; exon_number 2; exon_id "ENSMUSE00001211789.2"; level 2; protein_id "ENSMUSP00000125885.2"; transcript_support_level "3"; mgi_id "MGI:1915848"; tag "mRNA_start_NF"; tag "cds_start_NF"; havana_gene "OTTMUSG00000009788.1"; havana_transcript "OTTMUST00000022671.1";
chr4	HAVANA	exon	132278606	132278921	0	+	.	gene_id "ENSMUSG00000054405.15"; transcript_id "ENSMUST00000105937.3"; gene_type "protein_coding"; gene_name "Dnajc8"; transcript_type "retained_intron"; transcript_name "Dnajc8-203"; exon_number 1; exon_id "ENSMUSE00000875752.2"; level 2; transcript_support_level "2"; mgi_id "MGI:1915848"; havana_gene "OTTMUSG00000009788.1"; havana_transcript "OTTMUST00000094712.1";
chr4	HAVANA	transcript	132278606	132280754	0	+	.	gene_id "ENSMUSG00000054405.15"; transcript_id "ENSMUST00000105937.3"; gene_type "protein_coding"; gene_name "Dnajc8"; transcript_type "retained_intron"; transcript_name "Dnajc8-203"; level 2; transcript_support_level "2"; mgi_id "MGI:1915848"; havana_gene "OTTMUSG00000009788.1"; havana_transcript "OTTMUST00000094712.1";
chr4	HAVANA	exon	132278846	132278921	0	+	.	gene_id "ENSMUSG00000054405.15"; transcript_id "ENSMUST00000094657.10"; gene_type "protein_coding"; gene_name "Dnajc8"; transcript_type "protein_coding"; transcript_name "Dnajc8-202"; exon_number 8; exon_id "ENSMUSE00001270472.2"; level 2; protein_id "ENSMUSP00000092242.4"; transcript_support_level "1"; mgi_id "MGI:1915848"; tag "basic"; tag "Ensembl_canonical"; tag "GENCODE_Primary"; tag "appris_principal_1"; tag "CCDS"; ccdsid "CCDS51319.1"; havana_gene "OTTMUSG00000009788.1"; havana_transcript "OTTMUST00000022667.1";
chr4	HAVANA	CDS	132278846	132278921	0	+	1	gene_id "ENSMUSG00000054405.15"; transcript_id "ENSMUST00000094657.10"; gene_type "protein_coding"; gene_name "Dnajc8"; transcript_type "protein_coding"; transcript_name "Dnajc8-202"; exon_number 8; exon_id "ENSMUSE00001270472.2"; level 2; protein_id "ENSMUSP00000092242.4"; transcript_support_level "1"; mgi_id "MGI:1915848"; tag "basic"; tag "Ensembl_canonical"; tag "GENCODE_Primary"; tag "appris_principal_1"; tag "CCDS"; ccdsid "CCDS51319.1"; havana_gene "OTTMUSG00000009788.1"; havana_transcript "OTTMUST00000022667.1";
chr4	HAVANA	exon	132278846	132278921	0	+	.	gene_id "ENSMUSG00000054405.15"; transcript_id "ENSMUST00000142281.8"; gene_type "protein_coding"; gene_name "Dnajc8"; transcript_type "retained_intron"; transcript_name "Dnajc8-209"; exon_number 7; exon_id "ENSMUSE00001242962.2"; level 2; transcript_support_level "2"; mgi_id "MGI:1915848"; havana_gene "OTTMUSG00000009788.1"; havana_transcript "OTTMUST00000022668.1";
chr4	HAVANA	exon	132278846	132278921	0	+	.	gene_id "ENSMUSG00000054405.15"; transcript_id "ENSMUST00000105940.10"; gene_type "protein_coding"; gene_name "Dnajc8"; transcript_type "protein_coding"; transcript_name "Dnajc8-206"; exon_number 7; exon_id "ENSMUSE00001270472.2"; level 2; protein_id "ENSMUSP00000101560.4"; transcript_support_level "5"; mgi_id "MGI:1915848"; tag "not_organism_supported"; tag "basic"; havana_gene "OTTMUSG00000009788.1"; havana_transcript "OTTMUST00000022674.1";
chr4	HAVANA	CDS	132278846	132278921	0	+	1	gene_id "ENSMUSG00000054405.15"; transcript_id "ENSMUST00000105940.10"; gene_type "protein_coding"; gene_name "Dnajc8"; transcript_type "protein_coding"; transcript_name "Dnajc8-206"; exon_number 7; exon_id "ENSMUSE00001270472.2"; level 2; protein_id "ENSMUSP00000101560.4"; transcript_support_level "5"; mgi_id "MGI:1915848"; tag "not_organism_supported"; tag "basic"; havana_gene "OTTMUSG00000009788.1"; havana_transcript "OTTMUST00000022674.1";
chr4	HAVANA	exon	132278846	132278921	0	+	.	gene_id "ENSMUSG00000054405.15"; transcript_id "ENSMUST00000105939.10"; gene_type "protein_coding"; gene_name "Dnajc8"; transcript_type "protein_coding"; transcript_name "Dnajc8-205"; exon_number 7; exon_id "ENSMUSE00001270472.2"; level 2; protein_id "ENSMUSP00000101559.4"; transcript_support_level "5"; mgi_id "MGI:1915848"; tag "not_organism_supported"; tag "basic"; havana_gene "OTTMUSG00000009788.1"; havana_transcript "OTTMUST00000022672.1";
chr4	HAVANA	CDS	132278846	132278921	0	+	1	gene_id "ENSMUSG00000054405.15"; transcript_id "ENSMUST00000105939.10"; gene_type "protein_coding"; gene_name "Dnajc8"; transcript_type "protein_coding"; transcript_name "Dnajc8-205"; exon_number 7; exon_id "ENSMUSE00001270472.2"; level 2; protein_id "ENSMUSP00000101559.4"; transcript_support_level "5"; mgi_id "MGI:1915848"; tag "not_organism_supported"; tag "basic"; havana_gene "OTTMUSG00000009788.1"; havana_transcript "OTTMUST00000022672.1";
chr4	HAVANA	exon	132278846	132278921	0	+	.	gene_id "ENSMUSG00000054405.15"; transcript_id "ENSMUST00000138334.8"; gene_type "protein_coding"; gene_name "Dnajc8"; transcript_type "nonsense_mediated_decay"; transcript_name "Dnajc8-207"; exon_number 7; exon_id "ENSMUSE00001242962.2"; level 2; protein_id "ENSMUSP00000130135.2"; transcript_support_level "5"; mgi_id "MGI:1915848"; tag "mRNA_start_NF"; tag "cds_start_NF"; havana_gene "OTTMUSG00000009788.1"; havana_transcript "OTTMUST00000022673.1";
chr4	HAVANA	UTR	132278846	132278921	0	+	.	gene_id "ENSMUSG00000054405.15"; transcript_id "ENSMUST00000138334.8"; gene_type "protein_coding"; gene_name "Dnajc8"; transcript_type "nonsense_mediated_decay"; transcript_name "Dnajc8-207"; exon_number 7; exon_id "ENSMUSE00001242962.2"; level 2; protein_id "ENSMUSP00000130135.2"; transcript_support_level "5"; mgi_id "MGI:1915848"; tag "mRNA_start_NF"; tag "cds_start_NF"; havana_gene "OTTMUSG00000009788.1"; havana_transcript "OTTMUST00000022673.1";
chr4	HAVANA	exon	132278846	132278921	0	+	.	gene_id "ENSMUSG00000054405.15"; transcript_id "ENSMUST00000156385.2"; gene_type "protein_coding"; gene_name "Dnajc8"; transcript_type "protein_coding"; transcript_name "Dnajc8-212"; exon_number 3; exon_id "ENSMUSE00001270472.2"; level 2; protein_id "ENSMUSP00000125885.2"; transcript_support_level "3"; mgi_id "MGI:1915848"; tag "mRNA_start_NF"; tag "cds_start_NF"; havana_gene "OTTMUSG00000009788.1"; havana_transcript "OTTMUST00000022671.1";
chr4	HAVANA	CDS	132278846	132278921	0	+	1	gene_id "ENSMUSG00000054405.15"; transcript_id "ENSMUST00000156385.2"; gene_type "protein_coding"; gene_name "Dnajc8"; transcript_type "protein_coding"; transcript_name "Dnajc8-212"; exon_number 3; exon_id "ENSMUSE00001270472.2"; level 2; protein_id "ENSMUSP00000125885.2"; transcript_support_level "3"; mgi_id "MGI:1915848"; tag "mRNA_start_NF"; tag "cds_start_NF"; havana_gene "OTTMUSG00000009788.1"; havana_transcript "OTTMUST00000022671.1";
chr4	HAVANA	CDS	132279352	132279417	0	+	0	gene_id "ENSMUSG00000054405.15"; transcript_id "ENSMUST00000156385.2"; gene_type "protein_coding"; gene_name "Dnajc8"; transcript_type "protein_coding"; transcript_name "Dnajc8-212"; exon_number 4; exon_id "ENSMUSE00000838392.2"; level 2; protein_id "ENSMUSP00000125885.2"; transcript_support_level "3"; mgi_id "MGI:1915848"; tag "mRNA_start_NF"; tag "cds_start_NF"; havana_gene "OTTMUSG00000009788.1"; havana_transcript "OTTMUST00000022671.1";
chr4	HAVANA	exon	132279352	132279460	0	+	.	gene_id "ENSMUSG00000054405.15"; transcript_id "ENSMUST00000156385.2"; gene_type "protein_coding"; gene_name "Dnajc8"; transcript_type "protein_coding"; transcript_name "Dnajc8-212"; exon_number 4; exon_id "ENSMUSE00000838392.2"; level 2; protein_id "ENSMUSP00000125885.2"; transcript_support_level "3"; mgi_id "MGI:1915848"; tag "mRNA_start_NF"; tag "cds_start_NF"; havana_gene "OTTMUSG00000009788.1"; havana_transcript "OTTMUST00000022671.1";
chr4	HAVANA	stop_codon	132279418	132279420	0	+	0	gene_id "ENSMUSG00000054405.15"; transcript_id "ENSMUST00000156385.2"; gene_type "protein_coding"; gene_name "Dnajc8"; transcript_type "protein_coding"; transcript_name "Dnajc8-212"; exon_number 4; exon_id "ENSMUSE00000838392.2"; level 2; protein_id "ENSMUSP00000125885.2"; transcript_support_level "3"; mgi_id "MGI:1915848"; tag "mRNA_start_NF"; tag "cds_start_NF"; havana_gene "OTTMUSG00000009788.1"; havana_transcript "OTTMUST00000022671.1";
chr4	HAVANA	UTR	132279418	132279460	0	+	.	gene_id "ENSMUSG00000054405.15"; transcript_id "ENSMUST00000156385.2"; gene_type "protein_coding"; gene_name "Dnajc8"; transcript_type "protein_coding"; transcript_name "Dnajc8-212"; exon_number 4; exon_id "ENSMUSE00000838392.2"; level 2; protein_id "ENSMUSP00000125885.2"; transcript_support_level "3"; mgi_id "MGI:1915848"; tag "mRNA_start_NF"; tag "cds_start_NF"; havana_gene "OTTMUSG00000009788.1"; havana_transcript "OTTMUST00000022671.1";
chr4	HAVANA	CDS	132280328	132280447	0	+	0	gene_id "ENSMUSG00000054405.15"; transcript_id "ENSMUST00000094657.10"; gene_type "protein_coding"; gene_name "Dnajc8"; transcript_type "protein_coding"; transcript_name "Dnajc8-202"; exon_number 9; exon_id "ENSMUSE00000597890.3"; level 2; protein_id "ENSMUSP00000092242.4"; transcript_support_level "1"; mgi_id "MGI:1915848"; tag "basic"; tag "Ensembl_canonical"; tag "GENCODE_Primary"; tag "appris_principal_1"; tag "CCDS"; ccdsid "CCDS51319.1"; havana_gene "OTTMUSG00000009788.1"; havana_transcript "OTTMUST00000022667.1";
chr4	HAVANA	CDS	132280328	132280447	0	+	0	gene_id "ENSMUSG00000054405.15"; transcript_id "ENSMUST00000105940.10"; gene_type "protein_coding"; gene_name "Dnajc8"; transcript_type "protein_coding"; transcript_name "Dnajc8-206"; exon_number 8; exon_id "ENSMUSE00000760835.2"; level 2; protein_id "ENSMUSP00000101560.4"; transcript_support_level "5"; mgi_id "MGI:1915848"; tag "not_organism_supported"; tag "basic"; havana_gene "OTTMUSG00000009788.1"; havana_transcript "OTTMUST00000022674.1";
chr4	HAVANA	CDS	132280328	132280447	0	+	0	gene_id "ENSMUSG00000054405.15"; transcript_id "ENSMUST00000105939.10"; gene_type "protein_coding"; gene_name "Dnajc8"; transcript_type "protein_coding"; transcript_name "Dnajc8-205"; exon_number 8; exon_id "ENSMUSE00000813548.2"; level 2; protein_id "ENSMUSP00000101559.4"; transcript_support_level "5"; mgi_id "MGI:1915848"; tag "not_organism_supported"; tag "basic"; havana_gene "OTTMUSG00000009788.1"; havana_transcript "OTTMUST00000022672.1";
chr4	HAVANA	exon	132280328	132280450	0	+	.	gene_id "ENSMUSG00000054405.15"; transcript_id "ENSMUST00000138334.8"; gene_type "protein_coding"; gene_name "Dnajc8"; transcript_type "nonsense_mediated_decay"; transcript_name "Dnajc8-207"; exon_number 8; exon_id "ENSMUSE00000844862.2"; level 2; protein_id "ENSMUSP00000130135.2"; transcript_support_level "5"; mgi_id "MGI:1915848"; tag "mRNA_start_NF"; tag "cds_start_NF"; havana_gene "OTTMUSG00000009788.1"; havana_transcript "OTTMUST00000022673.1";
chr4	HAVANA	UTR	132280328	132280450	0	+	.	gene_id "ENSMUSG00000054405.15"; transcript_id "ENSMUST00000138334.8"; gene_type "protein_coding"; gene_name "Dnajc8"; transcript_type "nonsense_mediated_decay"; transcript_name "Dnajc8-207"; exon_number 8; exon_id "ENSMUSE00000844862.2"; level 2; protein_id "ENSMUSP00000130135.2"; transcript_support_level "5"; mgi_id "MGI:1915848"; tag "mRNA_start_NF"; tag "cds_start_NF"; havana_gene "OTTMUSG00000009788.1"; havana_transcript "OTTMUST00000022673.1";
chr4	HAVANA	exon	132280328	132280505	0	+	.	gene_id "ENSMUSG00000054405.15"; transcript_id "ENSMUST00000156385.2"; gene_type "protein_coding"; gene_name "Dnajc8"; transcript_type "protein_coding"; transcript_name "Dnajc8-212"; exon_number 5; exon_id "ENSMUSE00000788428.2"; level 2; protein_id "ENSMUSP00000125885.2"; transcript_support_level "3"; mgi_id "MGI:1915848"; tag "mRNA_start_NF"; tag "cds_start_NF"; havana_gene "OTTMUSG00000009788.1"; havana_transcript "OTTMUST00000022671.1";
chr4	HAVANA	UTR	132280328	132280505	0	+	.	gene_id "ENSMUSG00000054405.15"; transcript_id "ENSMUST00000156385.2"; gene_type "protein_coding"; gene_name "Dnajc8"; transcript_type "protein_coding"; transcript_name "Dnajc8-212"; exon_number 5; exon_id "ENSMUSE00000788428.2"; level 2; protein_id "ENSMUSP00000125885.2"; transcript_support_level "3"; mgi_id "MGI:1915848"; tag "mRNA_start_NF"; tag "cds_start_NF"; havana_gene "OTTMUSG00000009788.1"; havana_transcript "OTTMUST00000022671.1";
chr4	HAVANA	exon	132280328	132280508	0	+	.	gene_id "ENSMUSG00000054405.15"; transcript_id "ENSMUST00000105940.10"; gene_type "protein_coding"; gene_name "Dnajc8"; transcript_type "protein_coding"; transcript_name "Dnajc8-206"; exon_number 8; exon_id "ENSMUSE00000760835.2"; level 2; protein_id "ENSMUSP00000101560.4"; transcript_support_level "5"; mgi_id "MGI:1915848"; tag "not_organism_supported"; tag "basic"; havana_gene "OTTMUSG00000009788.1"; havana_transcript "OTTMUST00000022674.1";
chr4	HAVANA	exon	132280328	132280531	0	+	.	gene_id "ENSMUSG00000054405.15"; transcript_id "ENSMUST00000105939.10"; gene_type "protein_coding"; gene_name "Dnajc8"; transcript_type "protein_coding"; transcript_name "Dnajc8-205"; exon_number 8; exon_id "ENSMUSE00000813548.2"; level 2; protein_id "ENSMUSP00000101559.4"; transcript_support_level "5"; mgi_id "MGI:1915848"; tag "not_organism_supported"; tag "basic"; havana_gene "OTTMUSG00000009788.1"; havana_transcript "OTTMUST00000022672.1";
chr4	HAVANA	CDS	132280328	132280568	0	+	1	gene_id "ENSMUSG00000054405.15"; transcript_id "ENSMUST00000150207.8"; gene_type "protein_coding"; gene_name "Dnajc8"; transcript_type "protein_coding"; transcript_name "Dnajc8-211"; exon_number 8; exon_id "ENSMUSE00000745696.2"; level 2; protein_id "ENSMUSP00000121009.2"; transcript_support_level "5"; mgi_id "MGI:1915848"; tag "mRNA_start_NF"; tag "cds_start_NF"; havana_gene "OTTMUSG00000009788.1"; havana_transcript "OTTMUST00000022675.1";
chr4	HAVANA	exon	132280328	132280754	0	+	.	gene_id "ENSMUSG00000054405.15"; transcript_id "ENSMUST00000105937.3"; gene_type "protein_coding"; gene_name "Dnajc8"; transcript_type "retained_intron"; transcript_name "Dnajc8-203"; exon_number 2; exon_id "ENSMUSE00000668019.3"; level 2; transcript_support_level "2"; mgi_id "MGI:1915848"; havana_gene "OTTMUSG00000009788.1"; havana_transcript "OTTMUST00000094712.1";
chr4	HAVANA	exon	132280328	132280769	0	+	.	gene_id "ENSMUSG00000054405.15"; transcript_id "ENSMUST00000150207.8"; gene_type "protein_coding"; gene_name "Dnajc8"; transcript_type "protein_coding"; transcript_name "Dnajc8-211"; exon_number 8; exon_id "ENSMUSE00000745696.2"; level 2; protein_id "ENSMUSP00000121009.2"; transcript_support_level "5"; mgi_id "MGI:1915848"; tag "mRNA_start_NF"; tag "cds_start_NF"; havana_gene "OTTMUSG00000009788.1"; havana_transcript "OTTMUST00000022675.1";
chr4	HAVANA	exon	132280328	132280972	0	+	.	gene_id "ENSMUSG00000054405.15"; transcript_id "ENSMUST00000142281.8"; gene_type "protein_coding"; gene_name "Dnajc8"; transcript_type "retained_intron"; transcript_name "Dnajc8-209"; exon_number 8; exon_id "ENSMUSE00000817963.2"; level 2; transcript_support_level "2"; mgi_id "MGI:1915848"; havana_gene "OTTMUSG00000009788.1"; havana_transcript "OTTMUST00000022668.1";
chr4	HAVANA	exon	132280328	132281053	0	+	.	gene_id "ENSMUSG00000054405.15"; transcript_id "ENSMUST00000094657.10"; gene_type "protein_coding"; gene_name "Dnajc8"; transcript_type "protein_coding"; transcript_name "Dnajc8-202"; exon_number 9; exon_id "ENSMUSE00000597890.3"; level 2; protein_id "ENSMUSP00000092242.4"; transcript_support_level "1"; mgi_id "MGI:1915848"; tag "basic"; tag "Ensembl_canonical"; tag "GENCODE_Primary"; tag "appris_principal_1"; tag "CCDS"; ccdsid "CCDS51319.1"; havana_gene "OTTMUSG00000009788.1"; havana_transcript "OTTMUST00000022667.1";
chr4	HAVANA	stop_codon	132280448	132280450	0	+	0	gene_id "ENSMUSG00000054405.15"; transcript_id "ENSMUST00000094657.10"; gene_type "protein_coding"; gene_name "Dnajc8"; transcript_type "protein_coding"; transcript_name "Dnajc8-202"; exon_number 9; exon_id "ENSMUSE00000597890.3"; level 2; protein_id "ENSMUSP00000092242.4"; transcript_support_level "1"; mgi_id "MGI:1915848"; tag "basic"; tag "Ensembl_canonical"; tag "GENCODE_Primary"; tag "appris_principal_1"; tag "CCDS"; ccdsid "CCDS51319.1"; havana_gene "OTTMUSG00000009788.1"; havana_transcript "OTTMUST00000022667.1";
chr4	HAVANA	stop_codon	132280448	132280450	0	+	0	gene_id "ENSMUSG00000054405.15"; transcript_id "ENSMUST00000105940.10"; gene_type "protein_coding"; gene_name "Dnajc8"; transcript_type "protein_coding"; transcript_name "Dnajc8-206"; exon_number 8; exon_id "ENSMUSE00000760835.2"; level 2; protein_id "ENSMUSP00000101560.4"; transcript_support_level "5"; mgi_id "MGI:1915848"; tag "not_organism_supported"; tag "basic"; havana_gene "OTTMUSG00000009788.1"; havana_transcript "OTTMUST00000022674.1";
chr4	HAVANA	stop_codon	132280448	132280450	0	+	0	gene_id "ENSMUSG00000054405.15"; transcript_id "ENSMUST00000105939.10"; gene_type "protein_coding"; gene_name "Dnajc8"; transcript_type "protein_coding"; transcript_name "Dnajc8-205"; exon_number 8; exon_id "ENSMUSE00000813548.2"; level 2; protein_id "ENSMUSP00000101559.4"; transcript_support_level "5"; mgi_id "MGI:1915848"; tag "not_organism_supported"; tag "basic"; havana_gene "OTTMUSG00000009788.1"; havana_transcript "OTTMUST00000022672.1";
chr4	HAVANA	UTR	132280448	132280508	0	+	.	gene_id "ENSMUSG00000054405.15"; transcript_id "ENSMUST00000105940.10"; gene_type "protein_coding"; gene_name "Dnajc8"; transcript_type "protein_coding"; transcript_name "Dnajc8-206"; exon_number 8; exon_id "ENSMUSE00000760835.2"; level 2; protein_id "ENSMUSP00000101560.4"; transcript_support_level "5"; mgi_id "MGI:1915848"; tag "not_organism_supported"; tag "basic"; havana_gene "OTTMUSG00000009788.1"; havana_transcript "OTTMUST00000022674.1";
chr4	HAVANA	UTR	132280448	132280531	0	+	.	gene_id "ENSMUSG00000054405.15"; transcript_id "ENSMUST00000105939.10"; gene_type "protein_coding"; gene_name "Dnajc8"; transcript_type "protein_coding"; transcript_name "Dnajc8-205"; exon_number 8; exon_id "ENSMUSE00000813548.2"; level 2; protein_id "ENSMUSP00000101559.4"; transcript_support_level "5"; mgi_id "MGI:1915848"; tag "not_organism_supported"; tag "basic"; havana_gene "OTTMUSG00000009788.1"; havana_transcript "OTTMUST00000022672.1";
chr4	HAVANA	UTR	132280448	132281053	0	+	.	gene_id "ENSMUSG00000054405.15"; transcript_id "ENSMUST00000094657.10"; gene_type "protein_coding"; gene_name "Dnajc8"; transcript_type "protein_coding"; transcript_name "Dnajc8-202"; exon_number 9; exon_id "ENSMUSE00000597890.3"; level 2; protein_id "ENSMUSP00000092242.4"; transcript_support_level "1"; mgi_id "MGI:1915848"; tag "basic"; tag "Ensembl_canonical"; tag "GENCODE_Primary"; tag "appris_principal_1"; tag "CCDS"; ccdsid "CCDS51319.1"; havana_gene "OTTMUSG00000009788.1"; havana_transcript "OTTMUST00000022667.1";
chr4	HAVANA	stop_codon	132280569	132280571	0	+	0	gene_id "ENSMUSG00000054405.15"; transcript_id "ENSMUST00000150207.8"; gene_type "protein_coding"; gene_name "Dnajc8"; transcript_type "protein_coding"; transcript_name "Dnajc8-211"; exon_number 8; exon_id "ENSMUSE00000745696.2"; level 2; protein_id "ENSMUSP00000121009.2"; transcript_support_level "5"; mgi_id "MGI:1915848"; tag "mRNA_start_NF"; tag "cds_start_NF"; havana_gene "OTTMUSG00000009788.1"; havana_transcript "OTTMUST00000022675.1";
chr4	HAVANA	UTR	132280569	132280769	0	+	.	gene_id "ENSMUSG00000054405.15"; transcript_id "ENSMUST00000150207.8"; gene_type "protein_coding"; gene_name "Dnajc8"; transcript_type "protein_coding"; transcript_name "Dnajc8-211"; exon_number 8; exon_id "ENSMUSE00000745696.2"; level 2; protein_id "ENSMUSP00000121009.2"; transcript_support_level "5"; mgi_id "MGI:1915848"; tag "mRNA_start_NF"; tag "cds_start_NF"; havana_gene "OTTMUSG00000009788.1"; havana_transcript "OTTMUST00000022675.1";
chr4	HAVANA	exon	132291378	132291585	0	+	.	gene_id "ENSMUSG00000056529.8"; transcript_id "ENSMUST00000070690.8"; gene_type "protein_coding"; gene_name "Ptafr"; transcript_type "protein_coding"; transcript_name "Ptafr-201"; exon_number 1; exon_id "ENSMUSE00000524664.3"; level 2; protein_id "ENSMUSP00000070925.8"; transcript_support_level "1"; mgi_id "MGI:106066"; tag "basic"; tag "Ensembl_canonical"; tag "GENCODE_Primary"; tag "appris_principal_1"; tag "CCDS"; ccdsid "CCDS38899.1"; havana_gene "OTTMUSG00000009789.1"; havana_transcript "OTTMUST00000022676.1";
chr4	HAVANA	UTR	132291378	132291585	0	+	.	gene_id "ENSMUSG00000056529.8"; transcript_id "ENSMUST00000070690.8"; gene_type "protein_coding"; gene_name "Ptafr"; transcript_type "protein_coding"; transcript_name "Ptafr-201"; exon_number 1; exon_id "ENSMUSE00000524664.3"; level 2; protein_id "ENSMUSP00000070925.8"; transcript_support_level "1"; mgi_id "MGI:106066"; tag "basic"; tag "Ensembl_canonical"; tag "GENCODE_Primary"; tag "appris_principal_1"; tag "CCDS"; ccdsid "CCDS38899.1"; havana_gene "OTTMUSG00000009789.1"; havana_transcript "OTTMUST00000022676.1";
chr4	HAVANA	gene	132291378	132309994	0	+	.	gene_id "ENSMUSG00000056529.8"; gene_type "protein_coding"; gene_name "Ptafr"; level 2; mgi_id "MGI:106066"; havana_gene "OTTMUSG00000009789.1";
chr4	HAVANA	transcript	132291378	132309994	0	+	.	gene_id "ENSMUSG00000056529.8"; transcript_id "ENSMUST00000070690.8"; gene_type "protein_coding"; gene_name "Ptafr"; transcript_type "protein_coding"; transcript_name "Ptafr-201"; level 2; protein_id "ENSMUSP00000070925.8"; transcript_support_level "1"; mgi_id "MGI:106066"; tag "basic"; tag "Ensembl_canonical"; tag "GENCODE_Primary"; tag "appris_principal_1"; tag "CCDS"; ccdsid "CCDS38899.1"; havana_gene "OTTMUSG00000009789.1"; havana_transcript "OTTMUST00000022676.1";
chr4	sragcm37_es	exon	132292712	132292827	1.53735115809089	+	.	gene_id "ENSMUSG00000056529.8"; transcript_id "ENSMUSG00000056529.8_tx_2"; exon_id "chr4_132292712_132292827_+"; exonnum "1"; txlen "3545";
chr4	HAVANA	UTR	132306566	132306611	0	+	.	gene_id "ENSMUSG00000056529.8"; transcript_id "ENSMUST00000070690.8"; gene_type "protein_coding"; gene_name "Ptafr"; transcript_type "protein_coding"; transcript_name "Ptafr-201"; exon_number 2; exon_id "ENSMUSE00000454650.8"; level 2; protein_id "ENSMUSP00000070925.8"; transcript_support_level "1"; mgi_id "MGI:106066"; tag "basic"; tag "Ensembl_canonical"; tag "GENCODE_Primary"; tag "appris_principal_1"; tag "CCDS"; ccdsid "CCDS38899.1"; havana_gene "OTTMUSG00000009789.1"; havana_transcript "OTTMUST00000022676.1";
chr4	HAVANA	exon	132306566	132309994	0	+	.	gene_id "ENSMUSG00000056529.8"; transcript_id "ENSMUST00000070690.8"; gene_type "protein_coding"; gene_name "Ptafr"; transcript_type "protein_coding"; transcript_name "Ptafr-201"; exon_number 2; exon_id "ENSMUSE00000454650.8"; level 2; protein_id "ENSMUSP00000070925.8"; transcript_support_level "1"; mgi_id "MGI:106066"; tag "basic"; tag "Ensembl_canonical"; tag "GENCODE_Primary"; tag "appris_principal_1"; tag "CCDS"; ccdsid "CCDS38899.1"; havana_gene "OTTMUSG00000009789.1"; havana_transcript "OTTMUST00000022676.1";
chr4	ENSEMBL_gcm37	exon	132306566	132309994	1.53735115809089	+	.	gene_id "ENSMUSG00000056529.8"; transcript_id "ENSMUSG00000056529.8_tx_2"; exon_id "chr4_132306566_132309994_+"; exonnum "2"; txlen "3545";
chr4	HAVANA	start_codon	132306612	132306614	0	+	0	gene_id "ENSMUSG00000056529.8"; transcript_id "ENSMUST00000070690.8"; gene_type "protein_coding"; gene_name "Ptafr"; transcript_type "protein_coding"; transcript_name "Ptafr-201"; exon_number 2; exon_id "ENSMUSE00000454650.8"; level 2; protein_id "ENSMUSP00000070925.8"; transcript_support_level "1"; mgi_id "MGI:106066"; tag "basic"; tag "Ensembl_canonical"; tag "GENCODE_Primary"; tag "appris_principal_1"; tag "CCDS"; ccdsid "CCDS38899.1"; havana_gene "OTTMUSG00000009789.1"; havana_transcript "OTTMUST00000022676.1";
chr4	HAVANA	CDS	132306612	132307634	0	+	0	gene_id "ENSMUSG00000056529.8"; transcript_id "ENSMUST00000070690.8"; gene_type "protein_coding"; gene_name "Ptafr"; transcript_type "protein_coding"; transcript_name "Ptafr-201"; exon_number 2; exon_id "ENSMUSE00000454650.8"; level 2; protein_id "ENSMUSP00000070925.8"; transcript_support_level "1"; mgi_id "MGI:106066"; tag "basic"; tag "Ensembl_canonical"; tag "GENCODE_Primary"; tag "appris_principal_1"; tag "CCDS"; ccdsid "CCDS38899.1"; havana_gene "OTTMUSG00000009789.1"; havana_transcript "OTTMUST00000022676.1";
chr4	HAVANA	stop_codon	132307635	132307637	0	+	0	gene_id "ENSMUSG00000056529.8"; transcript_id "ENSMUST00000070690.8"; gene_type "protein_coding"; gene_name "Ptafr"; transcript_type "protein_coding"; transcript_name "Ptafr-201"; exon_number 2; exon_id "ENSMUSE00000454650.8"; level 2; protein_id "ENSMUSP00000070925.8"; transcript_support_level "1"; mgi_id "MGI:106066"; tag "basic"; tag "Ensembl_canonical"; tag "GENCODE_Primary"; tag "appris_principal_1"; tag "CCDS"; ccdsid "CCDS38899.1"; havana_gene "OTTMUSG00000009789.1"; havana_transcript "OTTMUST00000022676.1";
chr4	HAVANA	UTR	132307635	132309994	0	+	.	gene_id "ENSMUSG00000056529.8"; transcript_id "ENSMUST00000070690.8"; gene_type "protein_coding"; gene_name "Ptafr"; transcript_type "protein_coding"; transcript_name "Ptafr-201"; exon_number 2; exon_id "ENSMUSE00000454650.8"; level 2; protein_id "ENSMUSP00000070925.8"; transcript_support_level "1"; mgi_id "MGI:106066"; tag "basic"; tag "Ensembl_canonical"; tag "GENCODE_Primary"; tag "appris_principal_1"; tag "CCDS"; ccdsid "CCDS38899.1"; havana_gene "OTTMUSG00000009789.1"; havana_transcript "OTTMUST00000022676.1";
chr4	HAVANA	exon	132366298	132366466	0	+	.	gene_id "ENSMUSG00000028886.16"; transcript_id "ENSMUST00000135299.8"; gene_type "protein_coding"; gene_name "Eya3"; transcript_type "protein_coding"; transcript_name "Eya3-207"; exon_number 1; exon_id "ENSMUSE00000791116.2"; level 2; protein_id "ENSMUSP00000123045.2"; transcript_support_level "5"; mgi_id "MGI:109339"; tag "mRNA_end_NF"; tag "cds_end_NF"; havana_gene "OTTMUSG00000009803.1"; havana_transcript "OTTMUST00000023136.1";
chr4	HAVANA	UTR	132366298	132366466	0	+	.	gene_id "ENSMUSG00000028886.16"; transcript_id "ENSMUST00000135299.8"; gene_type "protein_coding"; gene_name "Eya3"; transcript_type "protein_coding"; transcript_name "Eya3-207"; exon_number 1; exon_id "ENSMUSE00000791116.2"; level 2; protein_id "ENSMUSP00000123045.2"; transcript_support_level "5"; mgi_id "MGI:109339"; tag "mRNA_end_NF"; tag "cds_end_NF"; havana_gene "OTTMUSG00000009803.1"; havana_transcript "OTTMUST00000023136.1";
chr4	HAVANA	transcript	132366298	132422194	0	+	.	gene_id "ENSMUSG00000028886.16"; transcript_id "ENSMUST00000135299.8"; gene_type "protein_coding"; gene_name "Eya3"; transcript_type "protein_coding"; transcript_name "Eya3-207"; level 2; protein_id "ENSMUSP00000123045.2"; transcript_support_level "5"; mgi_id "MGI:109339"; tag "mRNA_end_NF"; tag "cds_end_NF"; havana_gene "OTTMUSG00000009803.1"; havana_transcript "OTTMUST00000023136.1";
chr4	HAVANA	gene	132366298	132452076	0	+	.	gene_id "ENSMUSG00000028886.16"; gene_type "protein_coding"; gene_name "Eya3"; level 2; mgi_id "MGI:109339"; havana_gene "OTTMUSG00000009803.1";
chr4	ENSEMBL	exon	132366357	132366466	0	+	.	gene_id "ENSMUSG00000028886.16"; transcript_id "ENSMUST00000020197.14"; gene_type "protein_coding"; gene_name "Eya3"; transcript_type "protein_coding"; transcript_name "Eya3-201"; exon_number 1; exon_id "ENSMUSE00000507155.2"; level 3; protein_id "ENSMUSP00000020197.8"; transcript_support_level "5"; mgi_id "MGI:109339"; tag "basic"; tag "CCDS"; ccdsid "CCDS18731.1"; havana_gene "OTTMUSG00000009803.1";
chr4	ENSEMBL	UTR	132366357	132366466	0	+	.	gene_id "ENSMUSG00000028886.16"; transcript_id "ENSMUST00000020197.14"; gene_type "protein_coding"; gene_name "Eya3"; transcript_type "protein_coding"; transcript_name "Eya3-201"; exon_number 1; exon_id "ENSMUSE00000507155.2"; level 3; protein_id "ENSMUSP00000020197.8"; transcript_support_level "5"; mgi_id "MGI:109339"; tag "basic"; tag "CCDS"; ccdsid "CCDS18731.1"; havana_gene "OTTMUSG00000009803.1";
chr4	ENSEMBL	exon	132366357	132366466	0	+	.	gene_id "ENSMUSG00000028886.16"; transcript_id "ENSMUST00000180250.8"; gene_type "protein_coding"; gene_name "Eya3"; transcript_type "protein_coding"; transcript_name "Eya3-213"; exon_number 1; exon_id "ENSMUSE00000507155.2"; level 3; protein_id "ENSMUSP00000136812.2"; transcript_support_level "5"; mgi_id "MGI:109339"; tag "basic"; tag "CCDS"; ccdsid "CCDS18731.1"; havana_gene "OTTMUSG00000009803.1";
chr4	ENSEMBL	UTR	132366357	132366466	0	+	.	gene_id "ENSMUSG00000028886.16"; transcript_id "ENSMUST00000180250.8"; gene_type "protein_coding"; gene_name "Eya3"; transcript_type "protein_coding"; transcript_name "Eya3-213"; exon_number 1; exon_id "ENSMUSE00000507155.2"; level 3; protein_id "ENSMUSP00000136812.2"; transcript_support_level "5"; mgi_id "MGI:109339"; tag "basic"; tag "CCDS"; ccdsid "CCDS18731.1"; havana_gene "OTTMUSG00000009803.1";
chr4	HAVANA	exon	132366357	132366466	0	+	.	gene_id "ENSMUSG00000028886.16"; transcript_id "ENSMUST00000081726.13"; gene_type "protein_coding"; gene_name "Eya3"; transcript_type "protein_coding"; transcript_name "Eya3-203"; exon_number 1; exon_id "ENSMUSE00000507155.2"; level 2; protein_id "ENSMUSP00000080425.7"; transcript_support_level "1"; mgi_id "MGI:109339"; tag "basic"; tag "Ensembl_canonical"; tag "GENCODE_Primary"; tag "appris_principal_1"; tag "CCDS"; ccdsid "CCDS18729.1"; havana_gene "OTTMUSG00000009803.1"; havana_transcript "OTTMUST00000022722.1";
chr4	HAVANA	UTR	132366357	132366466	0	+	.	gene_id "ENSMUSG00000028886.16"; transcript_id "ENSMUST00000081726.13"; gene_type "protein_coding"; gene_name "Eya3"; transcript_type "protein_coding"; transcript_name "Eya3-203"; exon_number 1; exon_id "ENSMUSE00000507155.2"; level 2; protein_id "ENSMUSP00000080425.7"; transcript_support_level "1"; mgi_id "MGI:109339"; tag "basic"; tag "Ensembl_canonical"; tag "GENCODE_Primary"; tag "appris_principal_1"; tag "CCDS"; ccdsid "CCDS18729.1"; havana_gene "OTTMUSG00000009803.1"; havana_transcript "OTTMUST00000022722.1";
chr4	ENSEMBL	transcript	132366357	132452073	0	+	.	gene_id "ENSMUSG00000028886.16"; transcript_id "ENSMUST00000020197.14"; gene_type "protein_coding"; gene_name "Eya3"; transcript_type "protein_coding"; transcript_name "Eya3-201"; level 3; protein_id "ENSMUSP00000020197.8"; transcript_support_level "5"; mgi_id "MGI:109339"; tag "basic"; tag "CCDS"; ccdsid "CCDS18731.1"; havana_gene "OTTMUSG00000009803.1";
chr4	ENSEMBL	transcript	132366357	132452073	0	+	.	gene_id "ENSMUSG00000028886.16"; transcript_id "ENSMUST00000180250.8"; gene_type "protein_coding"; gene_name "Eya3"; transcript_type "protein_coding"; transcript_name "Eya3-213"; level 3; protein_id "ENSMUSP00000136812.2"; transcript_support_level "5"; mgi_id "MGI:109339"; tag "basic"; tag "CCDS"; ccdsid "CCDS18731.1"; havana_gene "OTTMUSG00000009803.1";
chr4	HAVANA	transcript	132366357	132452076	0	+	.	gene_id "ENSMUSG00000028886.16"; transcript_id "ENSMUST00000081726.13"; gene_type "protein_coding"; gene_name "Eya3"; transcript_type "protein_coding"; transcript_name "Eya3-203"; level 2; protein_id "ENSMUSP00000080425.7"; transcript_support_level "1"; mgi_id "MGI:109339"; tag "basic"; tag "Ensembl_canonical"; tag "GENCODE_Primary"; tag "appris_principal_1"; tag "CCDS"; ccdsid "CCDS18729.1"; havana_gene "OTTMUSG00000009803.1"; havana_transcript "OTTMUST00000022722.1";
chr4	ENSEMBL	exon	132366367	132366466	0	+	.	gene_id "ENSMUSG00000028886.16"; transcript_id "ENSMUST00000079157.11"; gene_type "protein_coding"; gene_name "Eya3"; transcript_type "protein_coding"; transcript_name "Eya3-202"; exon_number 1; exon_id "ENSMUSE00000597863.3"; level 3; protein_id "ENSMUSP00000078157.5"; transcript_support_level "1"; mgi_id "MGI:109339"; tag "basic"; tag "CCDS"; ccdsid "CCDS18730.1"; havana_gene "OTTMUSG00000009803.1";
chr4	ENSEMBL	UTR	132366367	132366466	0	+	.	gene_id "ENSMUSG00000028886.16"; transcript_id "ENSMUST00000079157.11"; gene_type "protein_coding"; gene_name "Eya3"; transcript_type "protein_coding"; transcript_name "Eya3-202"; exon_number 1; exon_id "ENSMUSE00000597863.3"; level 3; protein_id "ENSMUSP00000078157.5"; transcript_support_level "1"; mgi_id "MGI:109339"; tag "basic"; tag "CCDS"; ccdsid "CCDS18730.1"; havana_gene "OTTMUSG00000009803.1";
chr4	ENSEMBL	transcript	132366367	132452073	0	+	.	gene_id "ENSMUSG00000028886.16"; transcript_id "ENSMUST00000079157.11"; gene_type "protein_coding"; gene_name "Eya3"; transcript_type "protein_coding"; transcript_name "Eya3-202"; level 3; protein_id "ENSMUSP00000078157.5"; transcript_support_level "1"; mgi_id "MGI:109339"; tag "basic"; tag "CCDS"; ccdsid "CCDS18730.1"; havana_gene "OTTMUSG00000009803.1";
chr4	HAVANA	exon	132366369	132366466	0	+	.	gene_id "ENSMUSG00000028886.16"; transcript_id "ENSMUST00000127682.8"; gene_type "protein_coding"; gene_name "Eya3"; transcript_type "protein_coding_CDS_not_defined"; transcript_name "Eya3-204"; exon_number 1; exon_id "ENSMUSE00000819426.2"; level 2; transcript_support_level "5"; mgi_id "MGI:109339"; havana_gene "OTTMUSG00000009803.1"; havana_transcript "OTTMUST00000023134.1";
chr4	HAVANA	transcript	132366369	132426398	0	+	.	gene_id "ENSMUSG00000028886.16"; transcript_id "ENSMUST00000127682.8"; gene_type "protein_coding"; gene_name "Eya3"; transcript_type "protein_coding_CDS_not_defined"; transcript_name "Eya3-204"; level 2; transcript_support_level "5"; mgi_id "MGI:109339"; havana_gene "OTTMUSG00000009803.1"; havana_transcript "OTTMUST00000023134.1";
chr4	HAVANA	exon	132366375	132366466	0	+	.	gene_id "ENSMUSG00000028886.16"; transcript_id "ENSMUST00000134868.8"; gene_type "protein_coding"; gene_name "Eya3"; transcript_type "protein_coding_CDS_not_defined"; transcript_name "Eya3-206"; exon_number 1; exon_id "ENSMUSE00000775542.2"; level 2; transcript_support_level "2"; mgi_id "MGI:109339"; tag "mRNA_end_NF"; havana_gene "OTTMUSG00000009803.1"; havana_transcript "OTTMUST00000023135.1";
chr4	HAVANA	transcript	132366375	132420405	0	+	.	gene_id "ENSMUSG00000028886.16"; transcript_id "ENSMUST00000134868.8"; gene_type "protein_coding"; gene_name "Eya3"; transcript_type "protein_coding_CDS_not_defined"; transcript_name "Eya3-206"; level 2; transcript_support_level "2"; mgi_id "MGI:109339"; tag "mRNA_end_NF"; havana_gene "OTTMUSG00000009803.1"; havana_transcript "OTTMUST00000023135.1";
chr4	HAVANA	exon	132366390	132366466	0	+	.	gene_id "ENSMUSG00000028886.16"; transcript_id "ENSMUST00000157029.8"; gene_type "protein_coding"; gene_name "Eya3"; transcript_type "protein_coding_CDS_not_defined"; transcript_name "Eya3-212"; exon_number 1; exon_id "ENSMUSE00000830008.2"; level 2; transcript_support_level "5"; mgi_id "MGI:109339"; havana_gene "OTTMUSG00000009803.1"; havana_transcript "OTTMUST00000023132.1";
chr4	HAVANA	transcript	132366390	132449446	0	+	.	gene_id "ENSMUSG00000028886.16"; transcript_id "ENSMUST00000157029.8"; gene_type "protein_coding"; gene_name "Eya3"; transcript_type "protein_coding_CDS_not_defined"; transcript_name "Eya3-212"; level 2; transcript_support_level "5"; mgi_id "MGI:109339"; havana_gene "OTTMUSG00000009803.1"; havana_transcript "OTTMUST00000023132.1";
chr4	HAVANA	exon	132366396	132366466	0	+	.	gene_id "ENSMUSG00000028886.16"; transcript_id "ENSMUST00000145668.8"; gene_type "protein_coding"; gene_name "Eya3"; transcript_type "protein_coding_CDS_not_defined"; transcript_name "Eya3-210"; exon_number 1; exon_id "ENSMUSE00000752120.2"; level 2; transcript_support_level "5"; mgi_id "MGI:109339"; havana_gene "OTTMUSG00000009803.1"; havana_transcript "OTTMUST00000022723.1";
chr4	HAVANA	transcript	132366396	132450788	0	+	.	gene_id "ENSMUSG00000028886.16"; transcript_id "ENSMUST00000145668.8"; gene_type "protein_coding"; gene_name "Eya3"; transcript_type "protein_coding_CDS_not_defined"; transcript_name "Eya3-210"; level 2; transcript_support_level "5"; mgi_id "MGI:109339"; havana_gene "OTTMUSG00000009803.1"; havana_transcript "OTTMUST00000022723.1";
chr4	HAVANA	exon	132366428	132366466	0	+	.	gene_id "ENSMUSG00000028886.16"; transcript_id "ENSMUST00000142998.8"; gene_type "protein_coding"; gene_name "Eya3"; transcript_type "protein_coding_CDS_not_defined"; transcript_name "Eya3-209"; exon_number 1; exon_id "ENSMUSE00000731392.2"; level 2; transcript_support_level "3"; mgi_id "MGI:109339"; havana_gene "OTTMUSG00000009803.1"; havana_transcript "OTTMUST00000023137.1";
chr4	HAVANA	transcript	132366428	132422379	0	+	.	gene_id "ENSMUSG00000028886.16"; transcript_id "ENSMUST00000142998.8"; gene_type "protein_coding"; gene_name "Eya3"; transcript_type "protein_coding_CDS_not_defined"; transcript_name "Eya3-209"; level 2; transcript_support_level "3"; mgi_id "MGI:109339"; havana_gene "OTTMUSG00000009803.1"; havana_transcript "OTTMUST00000023137.1";
chr4	HAVANA	UTR	132384004	132384066	0	+	.	gene_id "ENSMUSG00000028886.16"; transcript_id "ENSMUST00000135299.8"; gene_type "protein_coding"; gene_name "Eya3"; transcript_type "protein_coding"; transcript_name "Eya3-207"; exon_number 2; exon_id "ENSMUSE00001267571.2"; level 2; protein_id "ENSMUSP00000123045.2"; transcript_support_level "5"; mgi_id "MGI:109339"; tag "mRNA_end_NF"; tag "cds_end_NF"; havana_gene "OTTMUSG00000009803.1"; havana_transcript "OTTMUST00000023136.1";
chr4	HAVANA	UTR	132384004	132384066	0	+	.	gene_id "ENSMUSG00000028886.16"; transcript_id "ENSMUST00000081726.13"; gene_type "protein_coding"; gene_name "Eya3"; transcript_type "protein_coding"; transcript_name "Eya3-203"; exon_number 2; exon_id "ENSMUSE00001267571.2"; level 2; protein_id "ENSMUSP00000080425.7"; transcript_support_level "1"; mgi_id "MGI:109339"; tag "basic"; tag "Ensembl_canonical"; tag "GENCODE_Primary"; tag "appris_principal_1"; tag "CCDS"; ccdsid "CCDS18729.1"; havana_gene "OTTMUSG00000009803.1"; havana_transcript "OTTMUST00000022722.1";
chr4	HAVANA	exon	132384004	132384099	0	+	.	gene_id "ENSMUSG00000028886.16"; transcript_id "ENSMUST00000135299.8"; gene_type "protein_coding"; gene_name "Eya3"; transcript_type "protein_coding"; transcript_name "Eya3-207"; exon_number 2; exon_id "ENSMUSE00001267571.2"; level 2; protein_id "ENSMUSP00000123045.2"; transcript_support_level "5"; mgi_id "MGI:109339"; tag "mRNA_end_NF"; tag "cds_end_NF"; havana_gene "OTTMUSG00000009803.1"; havana_transcript "OTTMUST00000023136.1";
chr4	ENSEMBL	exon	132384004	132384099	0	+	.	gene_id "ENSMUSG00000028886.16"; transcript_id "ENSMUST00000020197.14"; gene_type "protein_coding"; gene_name "Eya3"; transcript_type "protein_coding"; transcript_name "Eya3-201"; exon_number 2; exon_id "ENSMUSE00001266388.2"; level 3; protein_id "ENSMUSP00000020197.8"; transcript_support_level "5"; mgi_id "MGI:109339"; tag "basic"; tag "CCDS"; ccdsid "CCDS18731.1"; havana_gene "OTTMUSG00000009803.1";
chr4	ENSEMBL	UTR	132384004	132384099	0	+	.	gene_id "ENSMUSG00000028886.16"; transcript_id "ENSMUST00000020197.14"; gene_type "protein_coding"; gene_name "Eya3"; transcript_type "protein_coding"; transcript_name "Eya3-201"; exon_number 2; exon_id "ENSMUSE00001266388.2"; level 3; protein_id "ENSMUSP00000020197.8"; transcript_support_level "5"; mgi_id "MGI:109339"; tag "basic"; tag "CCDS"; ccdsid "CCDS18731.1"; havana_gene "OTTMUSG00000009803.1";
chr4	ENSEMBL	exon	132384004	132384099	0	+	.	gene_id "ENSMUSG00000028886.16"; transcript_id "ENSMUST00000180250.8"; gene_type "protein_coding"; gene_name "Eya3"; transcript_type "protein_coding"; transcript_name "Eya3-213"; exon_number 2; exon_id "ENSMUSE00001266388.2"; level 3; protein_id "ENSMUSP00000136812.2"; transcript_support_level "5"; mgi_id "MGI:109339"; tag "basic"; tag "CCDS"; ccdsid "CCDS18731.1"; havana_gene "OTTMUSG00000009803.1";
chr4	ENSEMBL	UTR	132384004	132384099	0	+	.	gene_id "ENSMUSG00000028886.16"; transcript_id "ENSMUST00000180250.8"; gene_type "protein_coding"; gene_name "Eya3"; transcript_type "protein_coding"; transcript_name "Eya3-213"; exon_number 2; exon_id "ENSMUSE00001266388.2"; level 3; protein_id "ENSMUSP00000136812.2"; transcript_support_level "5"; mgi_id "MGI:109339"; tag "basic"; tag "CCDS"; ccdsid "CCDS18731.1"; havana_gene "OTTMUSG00000009803.1";
chr4	HAVANA	exon	132384004	132384099	0	+	.	gene_id "ENSMUSG00000028886.16"; transcript_id "ENSMUST00000081726.13"; gene_type "protein_coding"; gene_name "Eya3"; transcript_type "protein_coding"; transcript_name "Eya3-203"; exon_number 2; exon_id "ENSMUSE00001267571.2"; level 2; protein_id "ENSMUSP00000080425.7"; transcript_support_level "1"; mgi_id "MGI:109339"; tag "basic"; tag "Ensembl_canonical"; tag "GENCODE_Primary"; tag "appris_principal_1"; tag "CCDS"; ccdsid "CCDS18729.1"; havana_gene "OTTMUSG00000009803.1"; havana_transcript "OTTMUST00000022722.1";
chr4	ENSEMBL	exon	132384004	132384099	0	+	.	gene_id "ENSMUSG00000028886.16"; transcript_id "ENSMUST00000079157.11"; gene_type "protein_coding"; gene_name "Eya3"; transcript_type "protein_coding"; transcript_name "Eya3-202"; exon_number 2; exon_id "ENSMUSE00001266388.2"; level 3; protein_id "ENSMUSP00000078157.5"; transcript_support_level "1"; mgi_id "MGI:109339"; tag "basic"; tag "CCDS"; ccdsid "CCDS18730.1"; havana_gene "OTTMUSG00000009803.1";
chr4	ENSEMBL	UTR	132384004	132384099	0	+	.	gene_id "ENSMUSG00000028886.16"; transcript_id "ENSMUST00000079157.11"; gene_type "protein_coding"; gene_name "Eya3"; transcript_type "protein_coding"; transcript_name "Eya3-202"; exon_number 2; exon_id "ENSMUSE00001266388.2"; level 3; protein_id "ENSMUSP00000078157.5"; transcript_support_level "1"; mgi_id "MGI:109339"; tag "basic"; tag "CCDS"; ccdsid "CCDS18730.1"; havana_gene "OTTMUSG00000009803.1";
chr4	HAVANA	exon	132384004	132384099	0	+	.	gene_id "ENSMUSG00000028886.16"; transcript_id "ENSMUST00000127682.8"; gene_type "protein_coding"; gene_name "Eya3"; transcript_type "protein_coding_CDS_not_defined"; transcript_name "Eya3-204"; exon_number 2; exon_id "ENSMUSE00001266388.2"; level 2; transcript_support_level "5"; mgi_id "MGI:109339"; havana_gene "OTTMUSG00000009803.1"; havana_transcript "OTTMUST00000023134.1";
chr4	HAVANA	exon	132384004	132384099	0	+	.	gene_id "ENSMUSG00000028886.16"; transcript_id "ENSMUST00000134868.8"; gene_type "protein_coding"; gene_name "Eya3"; transcript_type "protein_coding_CDS_not_defined"; transcript_name "Eya3-206"; exon_number 2; exon_id "ENSMUSE00001266388.2"; level 2; transcript_support_level "2"; mgi_id "MGI:109339"; tag "mRNA_end_NF"; havana_gene "OTTMUSG00000009803.1"; havana_transcript "OTTMUST00000023135.1";
chr4	HAVANA	exon	132384004	132384099	0	+	.	gene_id "ENSMUSG00000028886.16"; transcript_id "ENSMUST00000157029.8"; gene_type "protein_coding"; gene_name "Eya3"; transcript_type "protein_coding_CDS_not_defined"; transcript_name "Eya3-212"; exon_number 2; exon_id "ENSMUSE00001266388.2"; level 2; transcript_support_level "5"; mgi_id "MGI:109339"; havana_gene "OTTMUSG00000009803.1"; havana_transcript "OTTMUST00000023132.1";
chr4	HAVANA	exon	132384004	132384099	0	+	.	gene_id "ENSMUSG00000028886.16"; transcript_id "ENSMUST00000145668.8"; gene_type "protein_coding"; gene_name "Eya3"; transcript_type "protein_coding_CDS_not_defined"; transcript_name "Eya3-210"; exon_number 2; exon_id "ENSMUSE00001266388.2"; level 2; transcript_support_level "5"; mgi_id "MGI:109339"; havana_gene "OTTMUSG00000009803.1"; havana_transcript "OTTMUST00000022723.1";
chr4	HAVANA	exon	132384004	132384099	0	+	.	gene_id "ENSMUSG00000028886.16"; transcript_id "ENSMUST00000142998.8"; gene_type "protein_coding"; gene_name "Eya3"; transcript_type "protein_coding_CDS_not_defined"; transcript_name "Eya3-209"; exon_number 2; exon_id "ENSMUSE00001266388.2"; level 2; transcript_support_level "3"; mgi_id "MGI:109339"; havana_gene "OTTMUSG00000009803.1"; havana_transcript "OTTMUST00000023137.1";
chr4	HAVANA	exon	132384011	132384099	0	+	.	gene_id "ENSMUSG00000028886.16"; transcript_id "ENSMUST00000142301.8"; gene_type "protein_coding"; gene_name "Eya3"; transcript_type "protein_coding_CDS_not_defined"; transcript_name "Eya3-208"; exon_number 1; exon_id "ENSMUSE00000784909.2"; level 2; transcript_support_level "1"; mgi_id "MGI:109339"; havana_gene "OTTMUSG00000009803.1"; havana_transcript "OTTMUST00000023133.1";
chr4	HAVANA	transcript	132384011	132450754	0	+	.	gene_id "ENSMUSG00000028886.16"; transcript_id "ENSMUST00000142301.8"; gene_type "protein_coding"; gene_name "Eya3"; transcript_type "protein_coding_CDS_not_defined"; transcript_name "Eya3-208"; level 2; transcript_support_level "1"; mgi_id "MGI:109339"; havana_gene "OTTMUSG00000009803.1"; havana_transcript "OTTMUST00000023133.1";
chr4	HAVANA	start_codon	132384067	132384069	0	+	0	gene_id "ENSMUSG00000028886.16"; transcript_id "ENSMUST00000135299.8"; gene_type "protein_coding"; gene_name "Eya3"; transcript_type "protein_coding"; transcript_name "Eya3-207"; exon_number 2; exon_id "ENSMUSE00001267571.2"; level 2; protein_id "ENSMUSP00000123045.2"; transcript_support_level "5"; mgi_id "MGI:109339"; tag "mRNA_end_NF"; tag "cds_end_NF"; havana_gene "OTTMUSG00000009803.1"; havana_transcript "OTTMUST00000023136.1";
chr4	HAVANA	start_codon	132384067	132384069	0	+	0	gene_id "ENSMUSG00000028886.16"; transcript_id "ENSMUST00000081726.13"; gene_type "protein_coding"; gene_name "Eya3"; transcript_type "protein_coding"; transcript_name "Eya3-203"; exon_number 2; exon_id "ENSMUSE00001267571.2"; level 2; protein_id "ENSMUSP00000080425.7"; transcript_support_level "1"; mgi_id "MGI:109339"; tag "basic"; tag "Ensembl_canonical"; tag "GENCODE_Primary"; tag "appris_principal_1"; tag "CCDS"; ccdsid "CCDS18729.1"; havana_gene "OTTMUSG00000009803.1"; havana_transcript "OTTMUST00000022722.1";
chr4	HAVANA	CDS	132384067	132384099	0	+	0	gene_id "ENSMUSG00000028886.16"; transcript_id "ENSMUST00000135299.8"; gene_type "protein_coding"; gene_name "Eya3"; transcript_type "protein_coding"; transcript_name "Eya3-207"; exon_number 2; exon_id "ENSMUSE00001267571.2"; level 2; protein_id "ENSMUSP00000123045.2"; transcript_support_level "5"; mgi_id "MGI:109339"; tag "mRNA_end_NF"; tag "cds_end_NF"; havana_gene "OTTMUSG00000009803.1"; havana_transcript "OTTMUST00000023136.1";
chr4	HAVANA	CDS	132384067	132384099	0	+	0	gene_id "ENSMUSG00000028886.16"; transcript_id "ENSMUST00000081726.13"; gene_type "protein_coding"; gene_name "Eya3"; transcript_type "protein_coding"; transcript_name "Eya3-203"; exon_number 2; exon_id "ENSMUSE00001267571.2"; level 2; protein_id "ENSMUSP00000080425.7"; transcript_support_level "1"; mgi_id "MGI:109339"; tag "basic"; tag "Ensembl_canonical"; tag "GENCODE_Primary"; tag "appris_principal_1"; tag "CCDS"; ccdsid "CCDS18729.1"; havana_gene "OTTMUSG00000009803.1"; havana_transcript "OTTMUST00000022722.1";
chr4	ENSEMBL	exon	132384889	132384927	0	+	.	gene_id "ENSMUSG00000028886.16"; transcript_id "ENSMUST00000079157.11"; gene_type "protein_coding"; gene_name "Eya3"; transcript_type "protein_coding"; transcript_name "Eya3-202"; exon_number 3; exon_id "ENSMUSE00000597862.2"; level 3; protein_id "ENSMUSP00000078157.5"; transcript_support_level "1"; mgi_id "MGI:109339"; tag "basic"; tag "CCDS"; ccdsid "CCDS18730.1"; havana_gene "OTTMUSG00000009803.1";
chr4	ENSEMBL	UTR	132384889	132384927	0	+	.	gene_id "ENSMUSG00000028886.16"; transcript_id "ENSMUST00000079157.11"; gene_type "protein_coding"; gene_name "Eya3"; transcript_type "protein_coding"; transcript_name "Eya3-202"; exon_number 3; exon_id "ENSMUSE00000597862.2"; level 3; protein_id "ENSMUSP00000078157.5"; transcript_support_level "1"; mgi_id "MGI:109339"; tag "basic"; tag "CCDS"; ccdsid "CCDS18730.1"; havana_gene "OTTMUSG00000009803.1";
chr4	HAVANA	exon	132384889	132384927	0	+	.	gene_id "ENSMUSG00000028886.16"; transcript_id "ENSMUST00000145668.8"; gene_type "protein_coding"; gene_name "Eya3"; transcript_type "protein_coding_CDS_not_defined"; transcript_name "Eya3-210"; exon_number 3; exon_id "ENSMUSE00000597862.2"; level 2; transcript_support_level "5"; mgi_id "MGI:109339"; havana_gene "OTTMUSG00000009803.1"; havana_transcript "OTTMUST00000022723.1";
chr4	ENSEMBL	UTR	132389206	132389220	0	+	.	gene_id "ENSMUSG00000028886.16"; transcript_id "ENSMUST00000079157.11"; gene_type "protein_coding"; gene_name "Eya3"; transcript_type "protein_coding"; transcript_name "Eya3-202"; exon_number 4; exon_id "ENSMUSE00001283024.2"; level 3; protein_id "ENSMUSP00000078157.5"; transcript_support_level "1"; mgi_id "MGI:109339"; tag "basic"; tag "CCDS"; ccdsid "CCDS18730.1"; havana_gene "OTTMUSG00000009803.1";
chr4	HAVANA	exon	132389206	132389249	0	+	.	gene_id "ENSMUSG00000028886.16"; transcript_id "ENSMUST00000135299.8"; gene_type "protein_coding"; gene_name "Eya3"; transcript_type "protein_coding"; transcript_name "Eya3-207"; exon_number 3; exon_id "ENSMUSE00001265549.2"; level 2; protein_id "ENSMUSP00000123045.2"; transcript_support_level "5"; mgi_id "MGI:109339"; tag "mRNA_end_NF"; tag "cds_end_NF"; havana_gene "OTTMUSG00000009803.1"; havana_transcript "OTTMUST00000023136.1";
chr4	HAVANA	CDS	132389206	132389249	0	+	0	gene_id "ENSMUSG00000028886.16"; transcript_id "ENSMUST00000135299.8"; gene_type "protein_coding"; gene_name "Eya3"; transcript_type "protein_coding"; transcript_name "Eya3-207"; exon_number 3; exon_id "ENSMUSE00001265549.2"; level 2; protein_id "ENSMUSP00000123045.2"; transcript_support_level "5"; mgi_id "MGI:109339"; tag "mRNA_end_NF"; tag "cds_end_NF"; havana_gene "OTTMUSG00000009803.1"; havana_transcript "OTTMUST00000023136.1";
chr4	ENSEMBL	exon	132389206	132389249	0	+	.	gene_id "ENSMUSG00000028886.16"; transcript_id "ENSMUST00000180250.8"; gene_type "protein_coding"; gene_name "Eya3"; transcript_type "protein_coding"; transcript_name "Eya3-213"; exon_number 3; exon_id "ENSMUSE00001240614.2"; level 3; protein_id "ENSMUSP00000136812.2"; transcript_support_level "5"; mgi_id "MGI:109339"; tag "basic"; tag "CCDS"; ccdsid "CCDS18731.1"; havana_gene "OTTMUSG00000009803.1";
chr4	ENSEMBL	UTR	132389206	132389249	0	+	.	gene_id "ENSMUSG00000028886.16"; transcript_id "ENSMUST00000180250.8"; gene_type "protein_coding"; gene_name "Eya3"; transcript_type "protein_coding"; transcript_name "Eya3-213"; exon_number 3; exon_id "ENSMUSE00001240614.2"; level 3; protein_id "ENSMUSP00000136812.2"; transcript_support_level "5"; mgi_id "MGI:109339"; tag "basic"; tag "CCDS"; ccdsid "CCDS18731.1"; havana_gene "OTTMUSG00000009803.1";
chr4	HAVANA	exon	132389206	132389249	0	+	.	gene_id "ENSMUSG00000028886.16"; transcript_id "ENSMUST00000081726.13"; gene_type "protein_coding"; gene_name "Eya3"; transcript_type "protein_coding"; transcript_name "Eya3-203"; exon_number 3; exon_id "ENSMUSE00001265549.2"; level 2; protein_id "ENSMUSP00000080425.7"; transcript_support_level "1"; mgi_id "MGI:109339"; tag "basic"; tag "Ensembl_canonical"; tag "GENCODE_Primary"; tag "appris_principal_1"; tag "CCDS"; ccdsid "CCDS18729.1"; havana_gene "OTTMUSG00000009803.1"; havana_transcript "OTTMUST00000022722.1";
chr4	HAVANA	CDS	132389206	132389249	0	+	0	gene_id "ENSMUSG00000028886.16"; transcript_id "ENSMUST00000081726.13"; gene_type "protein_coding"; gene_name "Eya3"; transcript_type "protein_coding"; transcript_name "Eya3-203"; exon_number 3; exon_id "ENSMUSE00001265549.2"; level 2; protein_id "ENSMUSP00000080425.7"; transcript_support_level "1"; mgi_id "MGI:109339"; tag "basic"; tag "Ensembl_canonical"; tag "GENCODE_Primary"; tag "appris_principal_1"; tag "CCDS"; ccdsid "CCDS18729.1"; havana_gene "OTTMUSG00000009803.1"; havana_transcript "OTTMUST00000022722.1";
chr4	ENSEMBL	exon	132389206	132389249	0	+	.	gene_id "ENSMUSG00000028886.16"; transcript_id "ENSMUST00000079157.11"; gene_type "protein_coding"; gene_name "Eya3"; transcript_type "protein_coding"; transcript_name "Eya3-202"; exon_number 4; exon_id "ENSMUSE00001283024.2"; level 3; protein_id "ENSMUSP00000078157.5"; transcript_support_level "1"; mgi_id "MGI:109339"; tag "basic"; tag "CCDS"; ccdsid "CCDS18730.1"; havana_gene "OTTMUSG00000009803.1";
chr4	HAVANA	exon	132389206	132389249	0	+	.	gene_id "ENSMUSG00000028886.16"; transcript_id "ENSMUST00000127682.8"; gene_type "protein_coding"; gene_name "Eya3"; transcript_type "protein_coding_CDS_not_defined"; transcript_name "Eya3-204"; exon_number 3; exon_id "ENSMUSE00001240614.2"; level 2; transcript_support_level "5"; mgi_id "MGI:109339"; havana_gene "OTTMUSG00000009803.1"; havana_transcript "OTTMUST00000023134.1";
chr4	HAVANA	exon	132389206	132389249	0	+	.	gene_id "ENSMUSG00000028886.16"; transcript_id "ENSMUST00000134868.8"; gene_type "protein_coding"; gene_name "Eya3"; transcript_type "protein_coding_CDS_not_defined"; transcript_name "Eya3-206"; exon_number 3; exon_id "ENSMUSE00001240614.2"; level 2; transcript_support_level "2"; mgi_id "MGI:109339"; tag "mRNA_end_NF"; havana_gene "OTTMUSG00000009803.1"; havana_transcript "OTTMUST00000023135.1";
chr4	HAVANA	exon	132389206	132389249	0	+	.	gene_id "ENSMUSG00000028886.16"; transcript_id "ENSMUST00000157029.8"; gene_type "protein_coding"; gene_name "Eya3"; transcript_type "protein_coding_CDS_not_defined"; transcript_name "Eya3-212"; exon_number 3; exon_id "ENSMUSE00001240614.2"; level 2; transcript_support_level "5"; mgi_id "MGI:109339"; havana_gene "OTTMUSG00000009803.1"; havana_transcript "OTTMUST00000023132.1";
chr4	HAVANA	exon	132389206	132389249	0	+	.	gene_id "ENSMUSG00000028886.16"; transcript_id "ENSMUST00000145668.8"; gene_type "protein_coding"; gene_name "Eya3"; transcript_type "protein_coding_CDS_not_defined"; transcript_name "Eya3-210"; exon_number 4; exon_id "ENSMUSE00001240614.2"; level 2; transcript_support_level "5"; mgi_id "MGI:109339"; havana_gene "OTTMUSG00000009803.1"; havana_transcript "OTTMUST00000022723.1";
chr4	HAVANA	exon	132389206	132389249	0	+	.	gene_id "ENSMUSG00000028886.16"; transcript_id "ENSMUST00000142998.8"; gene_type "protein_coding"; gene_name "Eya3"; transcript_type "protein_coding_CDS_not_defined"; transcript_name "Eya3-209"; exon_number 3; exon_id "ENSMUSE00001240614.2"; level 2; transcript_support_level "3"; mgi_id "MGI:109339"; havana_gene "OTTMUSG00000009803.1"; havana_transcript "OTTMUST00000023137.1";
chr4	ENSEMBL	start_codon	132389221	132389223	0	+	0	gene_id "ENSMUSG00000028886.16"; transcript_id "ENSMUST00000079157.11"; gene_type "protein_coding"; gene_name "Eya3"; transcript_type "protein_coding"; transcript_name "Eya3-202"; exon_number 4; exon_id "ENSMUSE00001283024.2"; level 3; protein_id "ENSMUSP00000078157.5"; transcript_support_level "1"; mgi_id "MGI:109339"; tag "basic"; tag "CCDS"; ccdsid "CCDS18730.1"; havana_gene "OTTMUSG00000009803.1";
chr4	ENSEMBL	CDS	132389221	132389249	0	+	0	gene_id "ENSMUSG00000028886.16"; transcript_id "ENSMUST00000079157.11"; gene_type "protein_coding"; gene_name "Eya3"; transcript_type "protein_coding"; transcript_name "Eya3-202"; exon_number 4; exon_id "ENSMUSE00001283024.2"; level 3; protein_id "ENSMUSP00000078157.5"; transcript_support_level "1"; mgi_id "MGI:109339"; tag "basic"; tag "CCDS"; ccdsid "CCDS18730.1"; havana_gene "OTTMUSG00000009803.1";
chr4	HAVANA	exon	132394466	132394545	0	+	.	gene_id "ENSMUSG00000028886.16"; transcript_id "ENSMUST00000135299.8"; gene_type "protein_coding"; gene_name "Eya3"; transcript_type "protein_coding"; transcript_name "Eya3-207"; exon_number 4; exon_id "ENSMUSE00001259348.2"; level 2; protein_id "ENSMUSP00000123045.2"; transcript_support_level "5"; mgi_id "MGI:109339"; tag "mRNA_end_NF"; tag "cds_end_NF"; havana_gene "OTTMUSG00000009803.1"; havana_transcript "OTTMUST00000023136.1";
chr4	HAVANA	CDS	132394466	132394545	0	+	1	gene_id "ENSMUSG00000028886.16"; transcript_id "ENSMUST00000135299.8"; gene_type "protein_coding"; gene_name "Eya3"; transcript_type "protein_coding"; transcript_name "Eya3-207"; exon_number 4; exon_id "ENSMUSE00001259348.2"; level 2; protein_id "ENSMUSP00000123045.2"; transcript_support_level "5"; mgi_id "MGI:109339"; tag "mRNA_end_NF"; tag "cds_end_NF"; havana_gene "OTTMUSG00000009803.1"; havana_transcript "OTTMUST00000023136.1";
chr4	ENSEMBL	exon	132394466	132394545	0	+	.	gene_id "ENSMUSG00000028886.16"; transcript_id "ENSMUST00000020197.14"; gene_type "protein_coding"; gene_name "Eya3"; transcript_type "protein_coding"; transcript_name "Eya3-201"; exon_number 3; exon_id "ENSMUSE00001274908.2"; level 3; protein_id "ENSMUSP00000020197.8"; transcript_support_level "5"; mgi_id "MGI:109339"; tag "basic"; tag "CCDS"; ccdsid "CCDS18731.1"; havana_gene "OTTMUSG00000009803.1";
chr4	ENSEMBL	UTR	132394466	132394545	0	+	.	gene_id "ENSMUSG00000028886.16"; transcript_id "ENSMUST00000020197.14"; gene_type "protein_coding"; gene_name "Eya3"; transcript_type "protein_coding"; transcript_name "Eya3-201"; exon_number 3; exon_id "ENSMUSE00001274908.2"; level 3; protein_id "ENSMUSP00000020197.8"; transcript_support_level "5"; mgi_id "MGI:109339"; tag "basic"; tag "CCDS"; ccdsid "CCDS18731.1"; havana_gene "OTTMUSG00000009803.1";
chr4	ENSEMBL	exon	132394466	132394545	0	+	.	gene_id "ENSMUSG00000028886.16"; transcript_id "ENSMUST00000180250.8"; gene_type "protein_coding"; gene_name "Eya3"; transcript_type "protein_coding"; transcript_name "Eya3-213"; exon_number 4; exon_id "ENSMUSE00001274908.2"; level 3; protein_id "ENSMUSP00000136812.2"; transcript_support_level "5"; mgi_id "MGI:109339"; tag "basic"; tag "CCDS"; ccdsid "CCDS18731.1"; havana_gene "OTTMUSG00000009803.1";
chr4	ENSEMBL	UTR	132394466	132394545	0	+	.	gene_id "ENSMUSG00000028886.16"; transcript_id "ENSMUST00000180250.8"; gene_type "protein_coding"; gene_name "Eya3"; transcript_type "protein_coding"; transcript_name "Eya3-213"; exon_number 4; exon_id "ENSMUSE00001274908.2"; level 3; protein_id "ENSMUSP00000136812.2"; transcript_support_level "5"; mgi_id "MGI:109339"; tag "basic"; tag "CCDS"; ccdsid "CCDS18731.1"; havana_gene "OTTMUSG00000009803.1";
chr4	HAVANA	exon	132394466	132394545	0	+	.	gene_id "ENSMUSG00000028886.16"; transcript_id "ENSMUST00000081726.13"; gene_type "protein_coding"; gene_name "Eya3"; transcript_type "protein_coding"; transcript_name "Eya3-203"; exon_number 4; exon_id "ENSMUSE00001259348.2"; level 2; protein_id "ENSMUSP00000080425.7"; transcript_support_level "1"; mgi_id "MGI:109339"; tag "basic"; tag "Ensembl_canonical"; tag "GENCODE_Primary"; tag "appris_principal_1"; tag "CCDS"; ccdsid "CCDS18729.1"; havana_gene "OTTMUSG00000009803.1"; havana_transcript "OTTMUST00000022722.1";
chr4	HAVANA	CDS	132394466	132394545	0	+	1	gene_id "ENSMUSG00000028886.16"; transcript_id "ENSMUST00000081726.13"; gene_type "protein_coding"; gene_name "Eya3"; transcript_type "protein_coding"; transcript_name "Eya3-203"; exon_number 4; exon_id "ENSMUSE00001259348.2"; level 2; protein_id "ENSMUSP00000080425.7"; transcript_support_level "1"; mgi_id "MGI:109339"; tag "basic"; tag "Ensembl_canonical"; tag "GENCODE_Primary"; tag "appris_principal_1"; tag "CCDS"; ccdsid "CCDS18729.1"; havana_gene "OTTMUSG00000009803.1"; havana_transcript "OTTMUST00000022722.1";
chr4	ENSEMBL	exon	132394466	132394545	0	+	.	gene_id "ENSMUSG00000028886.16"; transcript_id "ENSMUST00000079157.11"; gene_type "protein_coding"; gene_name "Eya3"; transcript_type "protein_coding"; transcript_name "Eya3-202"; exon_number 5; exon_id "ENSMUSE00001259348.2"; level 3; protein_id "ENSMUSP00000078157.5"; transcript_support_level "1"; mgi_id "MGI:109339"; tag "basic"; tag "CCDS"; ccdsid "CCDS18730.1"; havana_gene "OTTMUSG00000009803.1";
chr4	ENSEMBL	CDS	132394466	132394545	0	+	1	gene_id "ENSMUSG00000028886.16"; transcript_id "ENSMUST00000079157.11"; gene_type "protein_coding"; gene_name "Eya3"; transcript_type "protein_coding"; transcript_name "Eya3-202"; exon_number 5; exon_id "ENSMUSE00001259348.2"; level 3; protein_id "ENSMUSP00000078157.5"; transcript_support_level "1"; mgi_id "MGI:109339"; tag "basic"; tag "CCDS"; ccdsid "CCDS18730.1"; havana_gene "OTTMUSG00000009803.1";
chr4	HAVANA	exon	132394466	132394545	0	+	.	gene_id "ENSMUSG00000028886.16"; transcript_id "ENSMUST00000157029.8"; gene_type "protein_coding"; gene_name "Eya3"; transcript_type "protein_coding_CDS_not_defined"; transcript_name "Eya3-212"; exon_number 4; exon_id "ENSMUSE00001274908.2"; level 2; transcript_support_level "5"; mgi_id "MGI:109339"; havana_gene "OTTMUSG00000009803.1"; havana_transcript "OTTMUST00000023132.1";
chr4	HAVANA	exon	132394466	132394545	0	+	.	gene_id "ENSMUSG00000028886.16"; transcript_id "ENSMUST00000142301.8"; gene_type "protein_coding"; gene_name "Eya3"; transcript_type "protein_coding_CDS_not_defined"; transcript_name "Eya3-208"; exon_number 2; exon_id "ENSMUSE00001274908.2"; level 2; transcript_support_level "1"; mgi_id "MGI:109339"; havana_gene "OTTMUSG00000009803.1"; havana_transcript "OTTMUST00000023133.1";
chr4	HAVANA	exon	132397500	132397526	0	+	.	gene_id "ENSMUSG00000028886.16"; transcript_id "ENSMUST00000157029.8"; gene_type "protein_coding"; gene_name "Eya3"; transcript_type "protein_coding_CDS_not_defined"; transcript_name "Eya3-212"; exon_number 5; exon_id "ENSMUSE00000831563.2"; level 2; transcript_support_level "5"; mgi_id "MGI:109339"; havana_gene "OTTMUSG00000009803.1"; havana_transcript "OTTMUST00000023132.1";
chr4	ENSEMBL	UTR	132397500	132397535	0	+	.	gene_id "ENSMUSG00000028886.16"; transcript_id "ENSMUST00000020197.14"; gene_type "protein_coding"; gene_name "Eya3"; transcript_type "protein_coding"; transcript_name "Eya3-201"; exon_number 4; exon_id "ENSMUSE00001220609.2"; level 3; protein_id "ENSMUSP00000020197.8"; transcript_support_level "5"; mgi_id "MGI:109339"; tag "basic"; tag "CCDS"; ccdsid "CCDS18731.1"; havana_gene "OTTMUSG00000009803.1";
chr4	ENSEMBL	UTR	132397500	132397535	0	+	.	gene_id "ENSMUSG00000028886.16"; transcript_id "ENSMUST00000180250.8"; gene_type "protein_coding"; gene_name "Eya3"; transcript_type "protein_coding"; transcript_name "Eya3-213"; exon_number 5; exon_id "ENSMUSE00001220609.2"; level 3; protein_id "ENSMUSP00000136812.2"; transcript_support_level "5"; mgi_id "MGI:109339"; tag "basic"; tag "CCDS"; ccdsid "CCDS18731.1"; havana_gene "OTTMUSG00000009803.1";
chr4	HAVANA	exon	132397500	132397566	0	+	.	gene_id "ENSMUSG00000028886.16"; transcript_id "ENSMUST00000135299.8"; gene_type "protein_coding"; gene_name "Eya3"; transcript_type "protein_coding"; transcript_name "Eya3-207"; exon_number 5; exon_id "ENSMUSE00001271998.2"; level 2; protein_id "ENSMUSP00000123045.2"; transcript_support_level "5"; mgi_id "MGI:109339"; tag "mRNA_end_NF"; tag "cds_end_NF"; havana_gene "OTTMUSG00000009803.1"; havana_transcript "OTTMUST00000023136.1";
chr4	HAVANA	CDS	132397500	132397566	0	+	2	gene_id "ENSMUSG00000028886.16"; transcript_id "ENSMUST00000135299.8"; gene_type "protein_coding"; gene_name "Eya3"; transcript_type "protein_coding"; transcript_name "Eya3-207"; exon_number 5; exon_id "ENSMUSE00001271998.2"; level 2; protein_id "ENSMUSP00000123045.2"; transcript_support_level "5"; mgi_id "MGI:109339"; tag "mRNA_end_NF"; tag "cds_end_NF"; havana_gene "OTTMUSG00000009803.1"; havana_transcript "OTTMUST00000023136.1";
chr4	ENSEMBL	exon	132397500	132397566	0	+	.	gene_id "ENSMUSG00000028886.16"; transcript_id "ENSMUST00000020197.14"; gene_type "protein_coding"; gene_name "Eya3"; transcript_type "protein_coding"; transcript_name "Eya3-201"; exon_number 4; exon_id "ENSMUSE00001220609.2"; level 3; protein_id "ENSMUSP00000020197.8"; transcript_support_level "5"; mgi_id "MGI:109339"; tag "basic"; tag "CCDS"; ccdsid "CCDS18731.1"; havana_gene "OTTMUSG00000009803.1";
chr4	ENSEMBL	exon	132397500	132397566	0	+	.	gene_id "ENSMUSG00000028886.16"; transcript_id "ENSMUST00000180250.8"; gene_type "protein_coding"; gene_name "Eya3"; transcript_type "protein_coding"; transcript_name "Eya3-213"; exon_number 5; exon_id "ENSMUSE00001220609.2"; level 3; protein_id "ENSMUSP00000136812.2"; transcript_support_level "5"; mgi_id "MGI:109339"; tag "basic"; tag "CCDS"; ccdsid "CCDS18731.1"; havana_gene "OTTMUSG00000009803.1";
chr4	HAVANA	exon	132397500	132397566	0	+	.	gene_id "ENSMUSG00000028886.16"; transcript_id "ENSMUST00000081726.13"; gene_type "protein_coding"; gene_name "Eya3"; transcript_type "protein_coding"; transcript_name "Eya3-203"; exon_number 5; exon_id "ENSMUSE00001271998.2"; level 2; protein_id "ENSMUSP00000080425.7"; transcript_support_level "1"; mgi_id "MGI:109339"; tag "basic"; tag "Ensembl_canonical"; tag "GENCODE_Primary"; tag "appris_principal_1"; tag "CCDS"; ccdsid "CCDS18729.1"; havana_gene "OTTMUSG00000009803.1"; havana_transcript "OTTMUST00000022722.1";
chr4	HAVANA	CDS	132397500	132397566	0	+	2	gene_id "ENSMUSG00000028886.16"; transcript_id "ENSMUST00000081726.13"; gene_type "protein_coding"; gene_name "Eya3"; transcript_type "protein_coding"; transcript_name "Eya3-203"; exon_number 5; exon_id "ENSMUSE00001271998.2"; level 2; protein_id "ENSMUSP00000080425.7"; transcript_support_level "1"; mgi_id "MGI:109339"; tag "basic"; tag "Ensembl_canonical"; tag "GENCODE_Primary"; tag "appris_principal_1"; tag "CCDS"; ccdsid "CCDS18729.1"; havana_gene "OTTMUSG00000009803.1"; havana_transcript "OTTMUST00000022722.1";
chr4	ENSEMBL	exon	132397500	132397566	0	+	.	gene_id "ENSMUSG00000028886.16"; transcript_id "ENSMUST00000079157.11"; gene_type "protein_coding"; gene_name "Eya3"; transcript_type "protein_coding"; transcript_name "Eya3-202"; exon_number 6; exon_id "ENSMUSE00001271998.2"; level 3; protein_id "ENSMUSP00000078157.5"; transcript_support_level "1"; mgi_id "MGI:109339"; tag "basic"; tag "CCDS"; ccdsid "CCDS18730.1"; havana_gene "OTTMUSG00000009803.1";
chr4	ENSEMBL	CDS	132397500	132397566	0	+	2	gene_id "ENSMUSG00000028886.16"; transcript_id "ENSMUST00000079157.11"; gene_type "protein_coding"; gene_name "Eya3"; transcript_type "protein_coding"; transcript_name "Eya3-202"; exon_number 6; exon_id "ENSMUSE00001271998.2"; level 3; protein_id "ENSMUSP00000078157.5"; transcript_support_level "1"; mgi_id "MGI:109339"; tag "basic"; tag "CCDS"; ccdsid "CCDS18730.1"; havana_gene "OTTMUSG00000009803.1";
chr4	HAVANA	exon	132397500	132397566	0	+	.	gene_id "ENSMUSG00000028886.16"; transcript_id "ENSMUST00000134868.8"; gene_type "protein_coding"; gene_name "Eya3"; transcript_type "protein_coding_CDS_not_defined"; transcript_name "Eya3-206"; exon_number 4; exon_id "ENSMUSE00001258188.2"; level 2; transcript_support_level "2"; mgi_id "MGI:109339"; tag "mRNA_end_NF"; havana_gene "OTTMUSG00000009803.1"; havana_transcript "OTTMUST00000023135.1";
chr4	HAVANA	exon	132397500	132397566	0	+	.	gene_id "ENSMUSG00000028886.16"; transcript_id "ENSMUST00000145668.8"; gene_type "protein_coding"; gene_name "Eya3"; transcript_type "protein_coding_CDS_not_defined"; transcript_name "Eya3-210"; exon_number 5; exon_id "ENSMUSE00001258188.2"; level 2; transcript_support_level "5"; mgi_id "MGI:109339"; havana_gene "OTTMUSG00000009803.1"; havana_transcript "OTTMUST00000022723.1";
chr4	HAVANA	exon	132397500	132397566	0	+	.	gene_id "ENSMUSG00000028886.16"; transcript_id "ENSMUST00000142998.8"; gene_type "protein_coding"; gene_name "Eya3"; transcript_type "protein_coding_CDS_not_defined"; transcript_name "Eya3-209"; exon_number 4; exon_id "ENSMUSE00001258188.2"; level 2; transcript_support_level "3"; mgi_id "MGI:109339"; havana_gene "OTTMUSG00000009803.1"; havana_transcript "OTTMUST00000023137.1";
chr4	HAVANA	exon	132397500	132397566	0	+	.	gene_id "ENSMUSG00000028886.16"; transcript_id "ENSMUST00000142301.8"; gene_type "protein_coding"; gene_name "Eya3"; transcript_type "protein_coding_CDS_not_defined"; transcript_name "Eya3-208"; exon_number 3; exon_id "ENSMUSE00001258188.2"; level 2; transcript_support_level "1"; mgi_id "MGI:109339"; havana_gene "OTTMUSG00000009803.1"; havana_transcript "OTTMUST00000023133.1";
chr4	ENSEMBL	start_codon	132397536	132397538	0	+	0	gene_id "ENSMUSG00000028886.16"; transcript_id "ENSMUST00000020197.14"; gene_type "protein_coding"; gene_name "Eya3"; transcript_type "protein_coding"; transcript_name "Eya3-201"; exon_number 4; exon_id "ENSMUSE00001220609.2"; level 3; protein_id "ENSMUSP00000020197.8"; transcript_support_level "5"; mgi_id "MGI:109339"; tag "basic"; tag "CCDS"; ccdsid "CCDS18731.1"; havana_gene "OTTMUSG00000009803.1";
chr4	ENSEMBL	start_codon	132397536	132397538	0	+	0	gene_id "ENSMUSG00000028886.16"; transcript_id "ENSMUST00000180250.8"; gene_type "protein_coding"; gene_name "Eya3"; transcript_type "protein_coding"; transcript_name "Eya3-213"; exon_number 5; exon_id "ENSMUSE00001220609.2"; level 3; protein_id "ENSMUSP00000136812.2"; transcript_support_level "5"; mgi_id "MGI:109339"; tag "basic"; tag "CCDS"; ccdsid "CCDS18731.1"; havana_gene "OTTMUSG00000009803.1";
chr4	ENSEMBL	CDS	132397536	132397566	0	+	0	gene_id "ENSMUSG00000028886.16"; transcript_id "ENSMUST00000020197.14"; gene_type "protein_coding"; gene_name "Eya3"; transcript_type "protein_coding"; transcript_name "Eya3-201"; exon_number 4; exon_id "ENSMUSE00001220609.2"; level 3; protein_id "ENSMUSP00000020197.8"; transcript_support_level "5"; mgi_id "MGI:109339"; tag "basic"; tag "CCDS"; ccdsid "CCDS18731.1"; havana_gene "OTTMUSG00000009803.1";
chr4	ENSEMBL	CDS	132397536	132397566	0	+	0	gene_id "ENSMUSG00000028886.16"; transcript_id "ENSMUST00000180250.8"; gene_type "protein_coding"; gene_name "Eya3"; transcript_type "protein_coding"; transcript_name "Eya3-213"; exon_number 5; exon_id "ENSMUSE00001220609.2"; level 3; protein_id "ENSMUSP00000136812.2"; transcript_support_level "5"; mgi_id "MGI:109339"; tag "basic"; tag "CCDS"; ccdsid "CCDS18731.1"; havana_gene "OTTMUSG00000009803.1";
chr4	HAVANA	exon	132400207	132400343	0	+	.	gene_id "ENSMUSG00000028886.16"; transcript_id "ENSMUST00000135299.8"; gene_type "protein_coding"; gene_name "Eya3"; transcript_type "protein_coding"; transcript_name "Eya3-207"; exon_number 6; exon_id "ENSMUSE00001254623.2"; level 2; protein_id "ENSMUSP00000123045.2"; transcript_support_level "5"; mgi_id "MGI:109339"; tag "mRNA_end_NF"; tag "cds_end_NF"; havana_gene "OTTMUSG00000009803.1"; havana_transcript "OTTMUST00000023136.1";
chr4	HAVANA	CDS	132400207	132400343	0	+	1	gene_id "ENSMUSG00000028886.16"; transcript_id "ENSMUST00000135299.8"; gene_type "protein_coding"; gene_name "Eya3"; transcript_type "protein_coding"; transcript_name "Eya3-207"; exon_number 6; exon_id "ENSMUSE00001254623.2"; level 2; protein_id "ENSMUSP00000123045.2"; transcript_support_level "5"; mgi_id "MGI:109339"; tag "mRNA_end_NF"; tag "cds_end_NF"; havana_gene "OTTMUSG00000009803.1"; havana_transcript "OTTMUST00000023136.1";
chr4	HAVANA	exon	132400207	132400343	0	+	.	gene_id "ENSMUSG00000028886.16"; transcript_id "ENSMUST00000081726.13"; gene_type "protein_coding"; gene_name "Eya3"; transcript_type "protein_coding"; transcript_name "Eya3-203"; exon_number 6; exon_id "ENSMUSE00001254623.2"; level 2; protein_id "ENSMUSP00000080425.7"; transcript_support_level "1"; mgi_id "MGI:109339"; tag "basic"; tag "Ensembl_canonical"; tag "GENCODE_Primary"; tag "appris_principal_1"; tag "CCDS"; ccdsid "CCDS18729.1"; havana_gene "OTTMUSG00000009803.1"; havana_transcript "OTTMUST00000022722.1";
chr4	HAVANA	CDS	132400207	132400343	0	+	1	gene_id "ENSMUSG00000028886.16"; transcript_id "ENSMUST00000081726.13"; gene_type "protein_coding"; gene_name "Eya3"; transcript_type "protein_coding"; transcript_name "Eya3-203"; exon_number 6; exon_id "ENSMUSE00001254623.2"; level 2; protein_id "ENSMUSP00000080425.7"; transcript_support_level "1"; mgi_id "MGI:109339"; tag "basic"; tag "Ensembl_canonical"; tag "GENCODE_Primary"; tag "appris_principal_1"; tag "CCDS"; ccdsid "CCDS18729.1"; havana_gene "OTTMUSG00000009803.1"; havana_transcript "OTTMUST00000022722.1";
chr4	ENSEMBL	exon	132400207	132400343	0	+	.	gene_id "ENSMUSG00000028886.16"; transcript_id "ENSMUST00000079157.11"; gene_type "protein_coding"; gene_name "Eya3"; transcript_type "protein_coding"; transcript_name "Eya3-202"; exon_number 7; exon_id "ENSMUSE00001254623.2"; level 3; protein_id "ENSMUSP00000078157.5"; transcript_support_level "1"; mgi_id "MGI:109339"; tag "basic"; tag "CCDS"; ccdsid "CCDS18730.1"; havana_gene "OTTMUSG00000009803.1";
chr4	ENSEMBL	CDS	132400207	132400343	0	+	1	gene_id "ENSMUSG00000028886.16"; transcript_id "ENSMUST00000079157.11"; gene_type "protein_coding"; gene_name "Eya3"; transcript_type "protein_coding"; transcript_name "Eya3-202"; exon_number 7; exon_id "ENSMUSE00001254623.2"; level 3; protein_id "ENSMUSP00000078157.5"; transcript_support_level "1"; mgi_id "MGI:109339"; tag "basic"; tag "CCDS"; ccdsid "CCDS18730.1"; havana_gene "OTTMUSG00000009803.1";
chr4	HAVANA	exon	132400207	132400343	0	+	.	gene_id "ENSMUSG00000028886.16"; transcript_id "ENSMUST00000134868.8"; gene_type "protein_coding"; gene_name "Eya3"; transcript_type "protein_coding_CDS_not_defined"; transcript_name "Eya3-206"; exon_number 5; exon_id "ENSMUSE00001271536.2"; level 2; transcript_support_level "2"; mgi_id "MGI:109339"; tag "mRNA_end_NF"; havana_gene "OTTMUSG00000009803.1"; havana_transcript "OTTMUST00000023135.1";
chr4	HAVANA	exon	132400207	132400343	0	+	.	gene_id "ENSMUSG00000028886.16"; transcript_id "ENSMUST00000145668.8"; gene_type "protein_coding"; gene_name "Eya3"; transcript_type "protein_coding_CDS_not_defined"; transcript_name "Eya3-210"; exon_number 6; exon_id "ENSMUSE00001271536.2"; level 2; transcript_support_level "5"; mgi_id "MGI:109339"; havana_gene "OTTMUSG00000009803.1"; havana_transcript "OTTMUST00000022723.1";
chr4	HAVANA	exon	132408067	132408204	0	+	.	gene_id "ENSMUSG00000028886.16"; transcript_id "ENSMUST00000135299.8"; gene_type "protein_coding"; gene_name "Eya3"; transcript_type "protein_coding"; transcript_name "Eya3-207"; exon_number 7; exon_id "ENSMUSE00000668004.2"; level 2; protein_id "ENSMUSP00000123045.2"; transcript_support_level "5"; mgi_id "MGI:109339"; tag "mRNA_end_NF"; tag "cds_end_NF"; havana_gene "OTTMUSG00000009803.1"; havana_transcript "OTTMUST00000023136.1";
chr4	HAVANA	CDS	132408067	132408204	0	+	2	gene_id "ENSMUSG00000028886.16"; transcript_id "ENSMUST00000135299.8"; gene_type "protein_coding"; gene_name "Eya3"; transcript_type "protein_coding"; transcript_name "Eya3-207"; exon_number 7; exon_id "ENSMUSE00000668004.2"; level 2; protein_id "ENSMUSP00000123045.2"; transcript_support_level "5"; mgi_id "MGI:109339"; tag "mRNA_end_NF"; tag "cds_end_NF"; havana_gene "OTTMUSG00000009803.1"; havana_transcript "OTTMUST00000023136.1";
chr4	HAVANA	exon	132417016	132417101	0	+	.	gene_id "ENSMUSG00000028886.16"; transcript_id "ENSMUST00000135299.8"; gene_type "protein_coding"; gene_name "Eya3"; transcript_type "protein_coding"; transcript_name "Eya3-207"; exon_number 8; exon_id "ENSMUSE00001261526.2"; level 2; protein_id "ENSMUSP00000123045.2"; transcript_support_level "5"; mgi_id "MGI:109339"; tag "mRNA_end_NF"; tag "cds_end_NF"; havana_gene "OTTMUSG00000009803.1"; havana_transcript "OTTMUST00000023136.1";
chr4	HAVANA	CDS	132417016	132417101	0	+	2	gene_id "ENSMUSG00000028886.16"; transcript_id "ENSMUST00000135299.8"; gene_type "protein_coding"; gene_name "Eya3"; transcript_type "protein_coding"; transcript_name "Eya3-207"; exon_number 8; exon_id "ENSMUSE00001261526.2"; level 2; protein_id "ENSMUSP00000123045.2"; transcript_support_level "5"; mgi_id "MGI:109339"; tag "mRNA_end_NF"; tag "cds_end_NF"; havana_gene "OTTMUSG00000009803.1"; havana_transcript "OTTMUST00000023136.1";
chr4	ENSEMBL	exon	132417016	132417101	0	+	.	gene_id "ENSMUSG00000028886.16"; transcript_id "ENSMUST00000020197.14"; gene_type "protein_coding"; gene_name "Eya3"; transcript_type "protein_coding"; transcript_name "Eya3-201"; exon_number 5; exon_id "ENSMUSE00001261526.2"; level 3; protein_id "ENSMUSP00000020197.8"; transcript_support_level "5"; mgi_id "MGI:109339"; tag "basic"; tag "CCDS"; ccdsid "CCDS18731.1"; havana_gene "OTTMUSG00000009803.1";
chr4	ENSEMBL	CDS	132417016	132417101	0	+	2	gene_id "ENSMUSG00000028886.16"; transcript_id "ENSMUST00000020197.14"; gene_type "protein_coding"; gene_name "Eya3"; transcript_type "protein_coding"; transcript_name "Eya3-201"; exon_number 5; exon_id "ENSMUSE00001261526.2"; level 3; protein_id "ENSMUSP00000020197.8"; transcript_support_level "5"; mgi_id "MGI:109339"; tag "basic"; tag "CCDS"; ccdsid "CCDS18731.1"; havana_gene "OTTMUSG00000009803.1";
chr4	ENSEMBL	exon	132417016	132417101	0	+	.	gene_id "ENSMUSG00000028886.16"; transcript_id "ENSMUST00000180250.8"; gene_type "protein_coding"; gene_name "Eya3"; transcript_type "protein_coding"; transcript_name "Eya3-213"; exon_number 6; exon_id "ENSMUSE00001261526.2"; level 3; protein_id "ENSMUSP00000136812.2"; transcript_support_level "5"; mgi_id "MGI:109339"; tag "basic"; tag "CCDS"; ccdsid "CCDS18731.1"; havana_gene "OTTMUSG00000009803.1";
chr4	ENSEMBL	CDS	132417016	132417101	0	+	2	gene_id "ENSMUSG00000028886.16"; transcript_id "ENSMUST00000180250.8"; gene_type "protein_coding"; gene_name "Eya3"; transcript_type "protein_coding"; transcript_name "Eya3-213"; exon_number 6; exon_id "ENSMUSE00001261526.2"; level 3; protein_id "ENSMUSP00000136812.2"; transcript_support_level "5"; mgi_id "MGI:109339"; tag "basic"; tag "CCDS"; ccdsid "CCDS18731.1"; havana_gene "OTTMUSG00000009803.1";
chr4	HAVANA	exon	132417016	132417101	0	+	.	gene_id "ENSMUSG00000028886.16"; transcript_id "ENSMUST00000081726.13"; gene_type "protein_coding"; gene_name "Eya3"; transcript_type "protein_coding"; transcript_name "Eya3-203"; exon_number 7; exon_id "ENSMUSE00001261526.2"; level 2; protein_id "ENSMUSP00000080425.7"; transcript_support_level "1"; mgi_id "MGI:109339"; tag "basic"; tag "Ensembl_canonical"; tag "GENCODE_Primary"; tag "appris_principal_1"; tag "CCDS"; ccdsid "CCDS18729.1"; havana_gene "OTTMUSG00000009803.1"; havana_transcript "OTTMUST00000022722.1";
chr4	HAVANA	CDS	132417016	132417101	0	+	2	gene_id "ENSMUSG00000028886.16"; transcript_id "ENSMUST00000081726.13"; gene_type "protein_coding"; gene_name "Eya3"; transcript_type "protein_coding"; transcript_name "Eya3-203"; exon_number 7; exon_id "ENSMUSE00001261526.2"; level 2; protein_id "ENSMUSP00000080425.7"; transcript_support_level "1"; mgi_id "MGI:109339"; tag "basic"; tag "Ensembl_canonical"; tag "GENCODE_Primary"; tag "appris_principal_1"; tag "CCDS"; ccdsid "CCDS18729.1"; havana_gene "OTTMUSG00000009803.1"; havana_transcript "OTTMUST00000022722.1";
chr4	ENSEMBL	exon	132417016	132417101	0	+	.	gene_id "ENSMUSG00000028886.16"; transcript_id "ENSMUST00000079157.11"; gene_type "protein_coding"; gene_name "Eya3"; transcript_type "protein_coding"; transcript_name "Eya3-202"; exon_number 8; exon_id "ENSMUSE00001261526.2"; level 3; protein_id "ENSMUSP00000078157.5"; transcript_support_level "1"; mgi_id "MGI:109339"; tag "basic"; tag "CCDS"; ccdsid "CCDS18730.1"; havana_gene "OTTMUSG00000009803.1";
chr4	ENSEMBL	CDS	132417016	132417101	0	+	2	gene_id "ENSMUSG00000028886.16"; transcript_id "ENSMUST00000079157.11"; gene_type "protein_coding"; gene_name "Eya3"; transcript_type "protein_coding"; transcript_name "Eya3-202"; exon_number 8; exon_id "ENSMUSE00001261526.2"; level 3; protein_id "ENSMUSP00000078157.5"; transcript_support_level "1"; mgi_id "MGI:109339"; tag "basic"; tag "CCDS"; ccdsid "CCDS18730.1"; havana_gene "OTTMUSG00000009803.1";
chr4	HAVANA	exon	132417016	132417101	0	+	.	gene_id "ENSMUSG00000028886.16"; transcript_id "ENSMUST00000127682.8"; gene_type "protein_coding"; gene_name "Eya3"; transcript_type "protein_coding_CDS_not_defined"; transcript_name "Eya3-204"; exon_number 4; exon_id "ENSMUSE00001290365.2"; level 2; transcript_support_level "5"; mgi_id "MGI:109339"; havana_gene "OTTMUSG00000009803.1"; havana_transcript "OTTMUST00000023134.1";
chr4	HAVANA	exon	132417016	132417101	0	+	.	gene_id "ENSMUSG00000028886.16"; transcript_id "ENSMUST00000134868.8"; gene_type "protein_coding"; gene_name "Eya3"; transcript_type "protein_coding_CDS_not_defined"; transcript_name "Eya3-206"; exon_number 6; exon_id "ENSMUSE00001290365.2"; level 2; transcript_support_level "2"; mgi_id "MGI:109339"; tag "mRNA_end_NF"; havana_gene "OTTMUSG00000009803.1"; havana_transcript "OTTMUST00000023135.1";
chr4	HAVANA	exon	132417016	132417101	0	+	.	gene_id "ENSMUSG00000028886.16"; transcript_id "ENSMUST00000157029.8"; gene_type "protein_coding"; gene_name "Eya3"; transcript_type "protein_coding_CDS_not_defined"; transcript_name "Eya3-212"; exon_number 6; exon_id "ENSMUSE00001290365.2"; level 2; transcript_support_level "5"; mgi_id "MGI:109339"; havana_gene "OTTMUSG00000009803.1"; havana_transcript "OTTMUST00000023132.1";
chr4	HAVANA	exon	132417016	132417101	0	+	.	gene_id "ENSMUSG00000028886.16"; transcript_id "ENSMUST00000145668.8"; gene_type "protein_coding"; gene_name "Eya3"; transcript_type "protein_coding_CDS_not_defined"; transcript_name "Eya3-210"; exon_number 7; exon_id "ENSMUSE00001290365.2"; level 2; transcript_support_level "5"; mgi_id "MGI:109339"; havana_gene "OTTMUSG00000009803.1"; havana_transcript "OTTMUST00000022723.1";
chr4	HAVANA	exon	132417016	132417101	0	+	.	gene_id "ENSMUSG00000028886.16"; transcript_id "ENSMUST00000142301.8"; gene_type "protein_coding"; gene_name "Eya3"; transcript_type "protein_coding_CDS_not_defined"; transcript_name "Eya3-208"; exon_number 4; exon_id "ENSMUSE00001290365.2"; level 2; transcript_support_level "1"; mgi_id "MGI:109339"; havana_gene "OTTMUSG00000009803.1"; havana_transcript "OTTMUST00000023133.1";
chr4	HAVANA	exon	132420273	132420405	0	+	.	gene_id "ENSMUSG00000028886.16"; transcript_id "ENSMUST00000134868.8"; gene_type "protein_coding"; gene_name "Eya3"; transcript_type "protein_coding_CDS_not_defined"; transcript_name "Eya3-206"; exon_number 7; exon_id "ENSMUSE00000735009.2"; level 2; transcript_support_level "2"; mgi_id "MGI:109339"; tag "mRNA_end_NF"; havana_gene "OTTMUSG00000009803.1"; havana_transcript "OTTMUST00000023135.1";
chr4	HAVANA	exon	132420273	132420456	0	+	.	gene_id "ENSMUSG00000028886.16"; transcript_id "ENSMUST00000135299.8"; gene_type "protein_coding"; gene_name "Eya3"; transcript_type "protein_coding"; transcript_name "Eya3-207"; exon_number 9; exon_id "ENSMUSE00001239009.2"; level 2; protein_id "ENSMUSP00000123045.2"; transcript_support_level "5"; mgi_id "MGI:109339"; tag "mRNA_end_NF"; tag "cds_end_NF"; havana_gene "OTTMUSG00000009803.1"; havana_transcript "OTTMUST00000023136.1";
chr4	HAVANA	CDS	132420273	132420456	0	+	0	gene_id "ENSMUSG00000028886.16"; transcript_id "ENSMUST00000135299.8"; gene_type "protein_coding"; gene_name "Eya3"; transcript_type "protein_coding"; transcript_name "Eya3-207"; exon_number 9; exon_id "ENSMUSE00001239009.2"; level 2; protein_id "ENSMUSP00000123045.2"; transcript_support_level "5"; mgi_id "MGI:109339"; tag "mRNA_end_NF"; tag "cds_end_NF"; havana_gene "OTTMUSG00000009803.1"; havana_transcript "OTTMUST00000023136.1";
chr4	ENSEMBL	exon	132420273	132420456	0	+	.	gene_id "ENSMUSG00000028886.16"; transcript_id "ENSMUST00000020197.14"; gene_type "protein_coding"; gene_name "Eya3"; transcript_type "protein_coding"; transcript_name "Eya3-201"; exon_number 6; exon_id "ENSMUSE00001239009.2"; level 3; protein_id "ENSMUSP00000020197.8"; transcript_support_level "5"; mgi_id "MGI:109339"; tag "basic"; tag "CCDS"; ccdsid "CCDS18731.1"; havana_gene "OTTMUSG00000009803.1";
chr4	ENSEMBL	CDS	132420273	132420456	0	+	0	gene_id "ENSMUSG00000028886.16"; transcript_id "ENSMUST00000020197.14"; gene_type "protein_coding"; gene_name "Eya3"; transcript_type "protein_coding"; transcript_name "Eya3-201"; exon_number 6; exon_id "ENSMUSE00001239009.2"; level 3; protein_id "ENSMUSP00000020197.8"; transcript_support_level "5"; mgi_id "MGI:109339"; tag "basic"; tag "CCDS"; ccdsid "CCDS18731.1"; havana_gene "OTTMUSG00000009803.1";
chr4	ENSEMBL	exon	132420273	132420456	0	+	.	gene_id "ENSMUSG00000028886.16"; transcript_id "ENSMUST00000180250.8"; gene_type "protein_coding"; gene_name "Eya3"; transcript_type "protein_coding"; transcript_name "Eya3-213"; exon_number 7; exon_id "ENSMUSE00001239009.2"; level 3; protein_id "ENSMUSP00000136812.2"; transcript_support_level "5"; mgi_id "MGI:109339"; tag "basic"; tag "CCDS"; ccdsid "CCDS18731.1"; havana_gene "OTTMUSG00000009803.1";
chr4	ENSEMBL	CDS	132420273	132420456	0	+	0	gene_id "ENSMUSG00000028886.16"; transcript_id "ENSMUST00000180250.8"; gene_type "protein_coding"; gene_name "Eya3"; transcript_type "protein_coding"; transcript_name "Eya3-213"; exon_number 7; exon_id "ENSMUSE00001239009.2"; level 3; protein_id "ENSMUSP00000136812.2"; transcript_support_level "5"; mgi_id "MGI:109339"; tag "basic"; tag "CCDS"; ccdsid "CCDS18731.1"; havana_gene "OTTMUSG00000009803.1";
chr4	HAVANA	exon	132420273	132420456	0	+	.	gene_id "ENSMUSG00000028886.16"; transcript_id "ENSMUST00000081726.13"; gene_type "protein_coding"; gene_name "Eya3"; transcript_type "protein_coding"; transcript_name "Eya3-203"; exon_number 8; exon_id "ENSMUSE00001239009.2"; level 2; protein_id "ENSMUSP00000080425.7"; transcript_support_level "1"; mgi_id "MGI:109339"; tag "basic"; tag "Ensembl_canonical"; tag "GENCODE_Primary"; tag "appris_principal_1"; tag "CCDS"; ccdsid "CCDS18729.1"; havana_gene "OTTMUSG00000009803.1"; havana_transcript "OTTMUST00000022722.1";
chr4	HAVANA	CDS	132420273	132420456	0	+	0	gene_id "ENSMUSG00000028886.16"; transcript_id "ENSMUST00000081726.13"; gene_type "protein_coding"; gene_name "Eya3"; transcript_type "protein_coding"; transcript_name "Eya3-203"; exon_number 8; exon_id "ENSMUSE00001239009.2"; level 2; protein_id "ENSMUSP00000080425.7"; transcript_support_level "1"; mgi_id "MGI:109339"; tag "basic"; tag "Ensembl_canonical"; tag "GENCODE_Primary"; tag "appris_principal_1"; tag "CCDS"; ccdsid "CCDS18729.1"; havana_gene "OTTMUSG00000009803.1"; havana_transcript "OTTMUST00000022722.1";
chr4	ENSEMBL	exon	132420273	132420456	0	+	.	gene_id "ENSMUSG00000028886.16"; transcript_id "ENSMUST00000079157.11"; gene_type "protein_coding"; gene_name "Eya3"; transcript_type "protein_coding"; transcript_name "Eya3-202"; exon_number 9; exon_id "ENSMUSE00001239009.2"; level 3; protein_id "ENSMUSP00000078157.5"; transcript_support_level "1"; mgi_id "MGI:109339"; tag "basic"; tag "CCDS"; ccdsid "CCDS18730.1"; havana_gene "OTTMUSG00000009803.1";
chr4	ENSEMBL	CDS	132420273	132420456	0	+	0	gene_id "ENSMUSG00000028886.16"; transcript_id "ENSMUST00000079157.11"; gene_type "protein_coding"; gene_name "Eya3"; transcript_type "protein_coding"; transcript_name "Eya3-202"; exon_number 9; exon_id "ENSMUSE00001239009.2"; level 3; protein_id "ENSMUSP00000078157.5"; transcript_support_level "1"; mgi_id "MGI:109339"; tag "basic"; tag "CCDS"; ccdsid "CCDS18730.1"; havana_gene "OTTMUSG00000009803.1";
chr4	HAVANA	exon	132420273	132420456	0	+	.	gene_id "ENSMUSG00000028886.16"; transcript_id "ENSMUST00000127682.8"; gene_type "protein_coding"; gene_name "Eya3"; transcript_type "protein_coding_CDS_not_defined"; transcript_name "Eya3-204"; exon_number 5; exon_id "ENSMUSE00001258687.2"; level 2; transcript_support_level "5"; mgi_id "MGI:109339"; havana_gene "OTTMUSG00000009803.1"; havana_transcript "OTTMUST00000023134.1";
chr4	HAVANA	exon	132420273	132420456	0	+	.	gene_id "ENSMUSG00000028886.16"; transcript_id "ENSMUST00000157029.8"; gene_type "protein_coding"; gene_name "Eya3"; transcript_type "protein_coding_CDS_not_defined"; transcript_name "Eya3-212"; exon_number 7; exon_id "ENSMUSE00001258687.2"; level 2; transcript_support_level "5"; mgi_id "MGI:109339"; havana_gene "OTTMUSG00000009803.1"; havana_transcript "OTTMUST00000023132.1";
chr4	HAVANA	exon	132420273	132420456	0	+	.	gene_id "ENSMUSG00000028886.16"; transcript_id "ENSMUST00000145668.8"; gene_type "protein_coding"; gene_name "Eya3"; transcript_type "protein_coding_CDS_not_defined"; transcript_name "Eya3-210"; exon_number 8; exon_id "ENSMUSE00001258687.2"; level 2; transcript_support_level "5"; mgi_id "MGI:109339"; havana_gene "OTTMUSG00000009803.1"; havana_transcript "OTTMUST00000022723.1";
chr4	HAVANA	exon	132420273	132420456	0	+	.	gene_id "ENSMUSG00000028886.16"; transcript_id "ENSMUST00000142998.8"; gene_type "protein_coding"; gene_name "Eya3"; transcript_type "protein_coding_CDS_not_defined"; transcript_name "Eya3-209"; exon_number 5; exon_id "ENSMUSE00001258687.2"; level 2; transcript_support_level "3"; mgi_id "MGI:109339"; havana_gene "OTTMUSG00000009803.1"; havana_transcript "OTTMUST00000023137.1";
chr4	HAVANA	exon	132420273	132420456	0	+	.	gene_id "ENSMUSG00000028886.16"; transcript_id "ENSMUST00000142301.8"; gene_type "protein_coding"; gene_name "Eya3"; transcript_type "protein_coding_CDS_not_defined"; transcript_name "Eya3-208"; exon_number 5; exon_id "ENSMUSE00001258687.2"; level 2; transcript_support_level "1"; mgi_id "MGI:109339"; havana_gene "OTTMUSG00000009803.1"; havana_transcript "OTTMUST00000023133.1";
chr4	HAVANA	exon	132422058	132422194	0	+	.	gene_id "ENSMUSG00000028886.16"; transcript_id "ENSMUST00000135299.8"; gene_type "protein_coding"; gene_name "Eya3"; transcript_type "protein_coding"; transcript_name "Eya3-207"; exon_number 10; exon_id "ENSMUSE00001371993.2"; level 2; protein_id "ENSMUSP00000123045.2"; transcript_support_level "5"; mgi_id "MGI:109339"; tag "mRNA_end_NF"; tag "cds_end_NF"; havana_gene "OTTMUSG00000009803.1"; havana_transcript "OTTMUST00000023136.1";
chr4	HAVANA	CDS	132422058	132422194	0	+	2	gene_id "ENSMUSG00000028886.16"; transcript_id "ENSMUST00000135299.8"; gene_type "protein_coding"; gene_name "Eya3"; transcript_type "protein_coding"; transcript_name "Eya3-207"; exon_number 10; exon_id "ENSMUSE00001371993.2"; level 2; protein_id "ENSMUSP00000123045.2"; transcript_support_level "5"; mgi_id "MGI:109339"; tag "mRNA_end_NF"; tag "cds_end_NF"; havana_gene "OTTMUSG00000009803.1"; havana_transcript "OTTMUST00000023136.1";
chr4	ENSEMBL	exon	132422058	132422194	0	+	.	gene_id "ENSMUSG00000028886.16"; transcript_id "ENSMUST00000020197.14"; gene_type "protein_coding"; gene_name "Eya3"; transcript_type "protein_coding"; transcript_name "Eya3-201"; exon_number 7; exon_id "ENSMUSE00001371993.2"; level 3; protein_id "ENSMUSP00000020197.8"; transcript_support_level "5"; mgi_id "MGI:109339"; tag "basic"; tag "CCDS"; ccdsid "CCDS18731.1"; havana_gene "OTTMUSG00000009803.1";
chr4	ENSEMBL	CDS	132422058	132422194	0	+	2	gene_id "ENSMUSG00000028886.16"; transcript_id "ENSMUST00000020197.14"; gene_type "protein_coding"; gene_name "Eya3"; transcript_type "protein_coding"; transcript_name "Eya3-201"; exon_number 7; exon_id "ENSMUSE00001371993.2"; level 3; protein_id "ENSMUSP00000020197.8"; transcript_support_level "5"; mgi_id "MGI:109339"; tag "basic"; tag "CCDS"; ccdsid "CCDS18731.1"; havana_gene "OTTMUSG00000009803.1";
chr4	ENSEMBL	exon	132422058	132422194	0	+	.	gene_id "ENSMUSG00000028886.16"; transcript_id "ENSMUST00000180250.8"; gene_type "protein_coding"; gene_name "Eya3"; transcript_type "protein_coding"; transcript_name "Eya3-213"; exon_number 8; exon_id "ENSMUSE00001371993.2"; level 3; protein_id "ENSMUSP00000136812.2"; transcript_support_level "5"; mgi_id "MGI:109339"; tag "basic"; tag "CCDS"; ccdsid "CCDS18731.1"; havana_gene "OTTMUSG00000009803.1";
chr4	ENSEMBL	CDS	132422058	132422194	0	+	2	gene_id "ENSMUSG00000028886.16"; transcript_id "ENSMUST00000180250.8"; gene_type "protein_coding"; gene_name "Eya3"; transcript_type "protein_coding"; transcript_name "Eya3-213"; exon_number 8; exon_id "ENSMUSE00001371993.2"; level 3; protein_id "ENSMUSP00000136812.2"; transcript_support_level "5"; mgi_id "MGI:109339"; tag "basic"; tag "CCDS"; ccdsid "CCDS18731.1"; havana_gene "OTTMUSG00000009803.1";
chr4	HAVANA	exon	132422058	132422194	0	+	.	gene_id "ENSMUSG00000028886.16"; transcript_id "ENSMUST00000081726.13"; gene_type "protein_coding"; gene_name "Eya3"; transcript_type "protein_coding"; transcript_name "Eya3-203"; exon_number 9; exon_id "ENSMUSE00001371993.2"; level 2; protein_id "ENSMUSP00000080425.7"; transcript_support_level "1"; mgi_id "MGI:109339"; tag "basic"; tag "Ensembl_canonical"; tag "GENCODE_Primary"; tag "appris_principal_1"; tag "CCDS"; ccdsid "CCDS18729.1"; havana_gene "OTTMUSG00000009803.1"; havana_transcript "OTTMUST00000022722.1";
chr4	HAVANA	CDS	132422058	132422194	0	+	2	gene_id "ENSMUSG00000028886.16"; transcript_id "ENSMUST00000081726.13"; gene_type "protein_coding"; gene_name "Eya3"; transcript_type "protein_coding"; transcript_name "Eya3-203"; exon_number 9; exon_id "ENSMUSE00001371993.2"; level 2; protein_id "ENSMUSP00000080425.7"; transcript_support_level "1"; mgi_id "MGI:109339"; tag "basic"; tag "Ensembl_canonical"; tag "GENCODE_Primary"; tag "appris_principal_1"; tag "CCDS"; ccdsid "CCDS18729.1"; havana_gene "OTTMUSG00000009803.1"; havana_transcript "OTTMUST00000022722.1";
chr4	ENSEMBL	exon	132422058	132422194	0	+	.	gene_id "ENSMUSG00000028886.16"; transcript_id "ENSMUST00000079157.11"; gene_type "protein_coding"; gene_name "Eya3"; transcript_type "protein_coding"; transcript_name "Eya3-202"; exon_number 10; exon_id "ENSMUSE00001371993.2"; level 3; protein_id "ENSMUSP00000078157.5"; transcript_support_level "1"; mgi_id "MGI:109339"; tag "basic"; tag "CCDS"; ccdsid "CCDS18730.1"; havana_gene "OTTMUSG00000009803.1";
chr4	ENSEMBL	CDS	132422058	132422194	0	+	2	gene_id "ENSMUSG00000028886.16"; transcript_id "ENSMUST00000079157.11"; gene_type "protein_coding"; gene_name "Eya3"; transcript_type "protein_coding"; transcript_name "Eya3-202"; exon_number 10; exon_id "ENSMUSE00001371993.2"; level 3; protein_id "ENSMUSP00000078157.5"; transcript_support_level "1"; mgi_id "MGI:109339"; tag "basic"; tag "CCDS"; ccdsid "CCDS18730.1"; havana_gene "OTTMUSG00000009803.1";
chr4	HAVANA	exon	132422058	132422194	0	+	.	gene_id "ENSMUSG00000028886.16"; transcript_id "ENSMUST00000127682.8"; gene_type "protein_coding"; gene_name "Eya3"; transcript_type "protein_coding_CDS_not_defined"; transcript_name "Eya3-204"; exon_number 6; exon_id "ENSMUSE00001277835.2"; level 2; transcript_support_level "5"; mgi_id "MGI:109339"; havana_gene "OTTMUSG00000009803.1"; havana_transcript "OTTMUST00000023134.1";
chr4	HAVANA	exon	132422058	132422194	0	+	.	gene_id "ENSMUSG00000028886.16"; transcript_id "ENSMUST00000157029.8"; gene_type "protein_coding"; gene_name "Eya3"; transcript_type "protein_coding_CDS_not_defined"; transcript_name "Eya3-212"; exon_number 8; exon_id "ENSMUSE00001277835.2"; level 2; transcript_support_level "5"; mgi_id "MGI:109339"; havana_gene "OTTMUSG00000009803.1"; havana_transcript "OTTMUST00000023132.1";
chr4	HAVANA	exon	132422058	132422194	0	+	.	gene_id "ENSMUSG00000028886.16"; transcript_id "ENSMUST00000145668.8"; gene_type "protein_coding"; gene_name "Eya3"; transcript_type "protein_coding_CDS_not_defined"; transcript_name "Eya3-210"; exon_number 9; exon_id "ENSMUSE00001277835.2"; level 2; transcript_support_level "5"; mgi_id "MGI:109339"; havana_gene "OTTMUSG00000009803.1"; havana_transcript "OTTMUST00000022723.1";
chr4	HAVANA	exon	132422058	132422194	0	+	.	gene_id "ENSMUSG00000028886.16"; transcript_id "ENSMUST00000142301.8"; gene_type "protein_coding"; gene_name "Eya3"; transcript_type "protein_coding_CDS_not_defined"; transcript_name "Eya3-208"; exon_number 6; exon_id "ENSMUSE00001277835.2"; level 2; transcript_support_level "1"; mgi_id "MGI:109339"; havana_gene "OTTMUSG00000009803.1"; havana_transcript "OTTMUST00000023133.1";
chr4	HAVANA	exon	132422058	132422379	0	+	.	gene_id "ENSMUSG00000028886.16"; transcript_id "ENSMUST00000142998.8"; gene_type "protein_coding"; gene_name "Eya3"; transcript_type "protein_coding_CDS_not_defined"; transcript_name "Eya3-209"; exon_number 6; exon_id "ENSMUSE00000784154.2"; level 2; transcript_support_level "3"; mgi_id "MGI:109339"; havana_gene "OTTMUSG00000009803.1"; havana_transcript "OTTMUST00000023137.1";
chr4	HAVANA	exon	132426341	132426398	0	+	.	gene_id "ENSMUSG00000028886.16"; transcript_id "ENSMUST00000127682.8"; gene_type "protein_coding"; gene_name "Eya3"; transcript_type "protein_coding_CDS_not_defined"; transcript_name "Eya3-204"; exon_number 7; exon_id "ENSMUSE00000787790.2"; level 2; transcript_support_level "5"; mgi_id "MGI:109339"; havana_gene "OTTMUSG00000009803.1"; havana_transcript "OTTMUST00000023134.1";
chr4	ENSEMBL	exon	132426341	132426424	0	+	.	gene_id "ENSMUSG00000028886.16"; transcript_id "ENSMUST00000020197.14"; gene_type "protein_coding"; gene_name "Eya3"; transcript_type "protein_coding"; transcript_name "Eya3-201"; exon_number 8; exon_id "ENSMUSE00001262424.2"; level 3; protein_id "ENSMUSP00000020197.8"; transcript_support_level "5"; mgi_id "MGI:109339"; tag "basic"; tag "CCDS"; ccdsid "CCDS18731.1"; havana_gene "OTTMUSG00000009803.1";
chr4	ENSEMBL	CDS	132426341	132426424	0	+	0	gene_id "ENSMUSG00000028886.16"; transcript_id "ENSMUST00000020197.14"; gene_type "protein_coding"; gene_name "Eya3"; transcript_type "protein_coding"; transcript_name "Eya3-201"; exon_number 8; exon_id "ENSMUSE00001262424.2"; level 3; protein_id "ENSMUSP00000020197.8"; transcript_support_level "5"; mgi_id "MGI:109339"; tag "basic"; tag "CCDS"; ccdsid "CCDS18731.1"; havana_gene "OTTMUSG00000009803.1";
chr4	ENSEMBL	exon	132426341	132426424	0	+	.	gene_id "ENSMUSG00000028886.16"; transcript_id "ENSMUST00000180250.8"; gene_type "protein_coding"; gene_name "Eya3"; transcript_type "protein_coding"; transcript_name "Eya3-213"; exon_number 9; exon_id "ENSMUSE00001262424.2"; level 3; protein_id "ENSMUSP00000136812.2"; transcript_support_level "5"; mgi_id "MGI:109339"; tag "basic"; tag "CCDS"; ccdsid "CCDS18731.1"; havana_gene "OTTMUSG00000009803.1";
chr4	ENSEMBL	CDS	132426341	132426424	0	+	0	gene_id "ENSMUSG00000028886.16"; transcript_id "ENSMUST00000180250.8"; gene_type "protein_coding"; gene_name "Eya3"; transcript_type "protein_coding"; transcript_name "Eya3-213"; exon_number 9; exon_id "ENSMUSE00001262424.2"; level 3; protein_id "ENSMUSP00000136812.2"; transcript_support_level "5"; mgi_id "MGI:109339"; tag "basic"; tag "CCDS"; ccdsid "CCDS18731.1"; havana_gene "OTTMUSG00000009803.1";
chr4	HAVANA	exon	132426341	132426424	0	+	.	gene_id "ENSMUSG00000028886.16"; transcript_id "ENSMUST00000081726.13"; gene_type "protein_coding"; gene_name "Eya3"; transcript_type "protein_coding"; transcript_name "Eya3-203"; exon_number 10; exon_id "ENSMUSE00001262424.2"; level 2; protein_id "ENSMUSP00000080425.7"; transcript_support_level "1"; mgi_id "MGI:109339"; tag "basic"; tag "Ensembl_canonical"; tag "GENCODE_Primary"; tag "appris_principal_1"; tag "CCDS"; ccdsid "CCDS18729.1"; havana_gene "OTTMUSG00000009803.1"; havana_transcript "OTTMUST00000022722.1";
chr4	HAVANA	CDS	132426341	132426424	0	+	0	gene_id "ENSMUSG00000028886.16"; transcript_id "ENSMUST00000081726.13"; gene_type "protein_coding"; gene_name "Eya3"; transcript_type "protein_coding"; transcript_name "Eya3-203"; exon_number 10; exon_id "ENSMUSE00001262424.2"; level 2; protein_id "ENSMUSP00000080425.7"; transcript_support_level "1"; mgi_id "MGI:109339"; tag "basic"; tag "Ensembl_canonical"; tag "GENCODE_Primary"; tag "appris_principal_1"; tag "CCDS"; ccdsid "CCDS18729.1"; havana_gene "OTTMUSG00000009803.1"; havana_transcript "OTTMUST00000022722.1";
chr4	ENSEMBL	exon	132426341	132426424	0	+	.	gene_id "ENSMUSG00000028886.16"; transcript_id "ENSMUST00000079157.11"; gene_type "protein_coding"; gene_name "Eya3"; transcript_type "protein_coding"; transcript_name "Eya3-202"; exon_number 11; exon_id "ENSMUSE00001262424.2"; level 3; protein_id "ENSMUSP00000078157.5"; transcript_support_level "1"; mgi_id "MGI:109339"; tag "basic"; tag "CCDS"; ccdsid "CCDS18730.1"; havana_gene "OTTMUSG00000009803.1";
chr4	ENSEMBL	CDS	132426341	132426424	0	+	0	gene_id "ENSMUSG00000028886.16"; transcript_id "ENSMUST00000079157.11"; gene_type "protein_coding"; gene_name "Eya3"; transcript_type "protein_coding"; transcript_name "Eya3-202"; exon_number 11; exon_id "ENSMUSE00001262424.2"; level 3; protein_id "ENSMUSP00000078157.5"; transcript_support_level "1"; mgi_id "MGI:109339"; tag "basic"; tag "CCDS"; ccdsid "CCDS18730.1"; havana_gene "OTTMUSG00000009803.1";
chr4	HAVANA	exon	132426341	132426424	0	+	.	gene_id "ENSMUSG00000028886.16"; transcript_id "ENSMUST00000157029.8"; gene_type "protein_coding"; gene_name "Eya3"; transcript_type "protein_coding_CDS_not_defined"; transcript_name "Eya3-212"; exon_number 9; exon_id "ENSMUSE00001215551.2"; level 2; transcript_support_level "5"; mgi_id "MGI:109339"; havana_gene "OTTMUSG00000009803.1"; havana_transcript "OTTMUST00000023132.1";
chr4	HAVANA	exon	132426341	132426424	0	+	.	gene_id "ENSMUSG00000028886.16"; transcript_id "ENSMUST00000145668.8"; gene_type "protein_coding"; gene_name "Eya3"; transcript_type "protein_coding_CDS_not_defined"; transcript_name "Eya3-210"; exon_number 10; exon_id "ENSMUSE00001215551.2"; level 2; transcript_support_level "5"; mgi_id "MGI:109339"; havana_gene "OTTMUSG00000009803.1"; havana_transcript "OTTMUST00000022723.1";
chr4	HAVANA	exon	132426341	132426424	0	+	.	gene_id "ENSMUSG00000028886.16"; transcript_id "ENSMUST00000142301.8"; gene_type "protein_coding"; gene_name "Eya3"; transcript_type "protein_coding_CDS_not_defined"; transcript_name "Eya3-208"; exon_number 7; exon_id "ENSMUSE00001215551.2"; level 2; transcript_support_level "1"; mgi_id "MGI:109339"; havana_gene "OTTMUSG00000009803.1"; havana_transcript "OTTMUST00000023133.1";
chr4	ENSEMBL	exon	132428332	132428421	0	+	.	gene_id "ENSMUSG00000028886.16"; transcript_id "ENSMUST00000020197.14"; gene_type "protein_coding"; gene_name "Eya3"; transcript_type "protein_coding"; transcript_name "Eya3-201"; exon_number 9; exon_id "ENSMUSE00001294790.2"; level 3; protein_id "ENSMUSP00000020197.8"; transcript_support_level "5"; mgi_id "MGI:109339"; tag "basic"; tag "CCDS"; ccdsid "CCDS18731.1"; havana_gene "OTTMUSG00000009803.1";
chr4	ENSEMBL	CDS	132428332	132428421	0	+	0	gene_id "ENSMUSG00000028886.16"; transcript_id "ENSMUST00000020197.14"; gene_type "protein_coding"; gene_name "Eya3"; transcript_type "protein_coding"; transcript_name "Eya3-201"; exon_number 9; exon_id "ENSMUSE00001294790.2"; level 3; protein_id "ENSMUSP00000020197.8"; transcript_support_level "5"; mgi_id "MGI:109339"; tag "basic"; tag "CCDS"; ccdsid "CCDS18731.1"; havana_gene "OTTMUSG00000009803.1";
chr4	ENSEMBL	exon	132428332	132428421	0	+	.	gene_id "ENSMUSG00000028886.16"; transcript_id "ENSMUST00000180250.8"; gene_type "protein_coding"; gene_name "Eya3"; transcript_type "protein_coding"; transcript_name "Eya3-213"; exon_number 10; exon_id "ENSMUSE00001294790.2"; level 3; protein_id "ENSMUSP00000136812.2"; transcript_support_level "5"; mgi_id "MGI:109339"; tag "basic"; tag "CCDS"; ccdsid "CCDS18731.1"; havana_gene "OTTMUSG00000009803.1";
chr4	ENSEMBL	CDS	132428332	132428421	0	+	0	gene_id "ENSMUSG00000028886.16"; transcript_id "ENSMUST00000180250.8"; gene_type "protein_coding"; gene_name "Eya3"; transcript_type "protein_coding"; transcript_name "Eya3-213"; exon_number 10; exon_id "ENSMUSE00001294790.2"; level 3; protein_id "ENSMUSP00000136812.2"; transcript_support_level "5"; mgi_id "MGI:109339"; tag "basic"; tag "CCDS"; ccdsid "CCDS18731.1"; havana_gene "OTTMUSG00000009803.1";
chr4	HAVANA	exon	132428332	132428421	0	+	.	gene_id "ENSMUSG00000028886.16"; transcript_id "ENSMUST00000081726.13"; gene_type "protein_coding"; gene_name "Eya3"; transcript_type "protein_coding"; transcript_name "Eya3-203"; exon_number 11; exon_id "ENSMUSE00001294790.2"; level 2; protein_id "ENSMUSP00000080425.7"; transcript_support_level "1"; mgi_id "MGI:109339"; tag "basic"; tag "Ensembl_canonical"; tag "GENCODE_Primary"; tag "appris_principal_1"; tag "CCDS"; ccdsid "CCDS18729.1"; havana_gene "OTTMUSG00000009803.1"; havana_transcript "OTTMUST00000022722.1";
chr4	HAVANA	CDS	132428332	132428421	0	+	0	gene_id "ENSMUSG00000028886.16"; transcript_id "ENSMUST00000081726.13"; gene_type "protein_coding"; gene_name "Eya3"; transcript_type "protein_coding"; transcript_name "Eya3-203"; exon_number 11; exon_id "ENSMUSE00001294790.2"; level 2; protein_id "ENSMUSP00000080425.7"; transcript_support_level "1"; mgi_id "MGI:109339"; tag "basic"; tag "Ensembl_canonical"; tag "GENCODE_Primary"; tag "appris_principal_1"; tag "CCDS"; ccdsid "CCDS18729.1"; havana_gene "OTTMUSG00000009803.1"; havana_transcript "OTTMUST00000022722.1";
chr4	ENSEMBL	exon	132428332	132428421	0	+	.	gene_id "ENSMUSG00000028886.16"; transcript_id "ENSMUST00000079157.11"; gene_type "protein_coding"; gene_name "Eya3"; transcript_type "protein_coding"; transcript_name "Eya3-202"; exon_number 12; exon_id "ENSMUSE00001294790.2"; level 3; protein_id "ENSMUSP00000078157.5"; transcript_support_level "1"; mgi_id "MGI:109339"; tag "basic"; tag "CCDS"; ccdsid "CCDS18730.1"; havana_gene "OTTMUSG00000009803.1";
chr4	ENSEMBL	CDS	132428332	132428421	0	+	0	gene_id "ENSMUSG00000028886.16"; transcript_id "ENSMUST00000079157.11"; gene_type "protein_coding"; gene_name "Eya3"; transcript_type "protein_coding"; transcript_name "Eya3-202"; exon_number 12; exon_id "ENSMUSE00001294790.2"; level 3; protein_id "ENSMUSP00000078157.5"; transcript_support_level "1"; mgi_id "MGI:109339"; tag "basic"; tag "CCDS"; ccdsid "CCDS18730.1"; havana_gene "OTTMUSG00000009803.1";
chr4	HAVANA	exon	132428332	132428421	0	+	.	gene_id "ENSMUSG00000028886.16"; transcript_id "ENSMUST00000157029.8"; gene_type "protein_coding"; gene_name "Eya3"; transcript_type "protein_coding_CDS_not_defined"; transcript_name "Eya3-212"; exon_number 10; exon_id "ENSMUSE00001260745.2"; level 2; transcript_support_level "5"; mgi_id "MGI:109339"; havana_gene "OTTMUSG00000009803.1"; havana_transcript "OTTMUST00000023132.1";
chr4	HAVANA	exon	132428332	132428421	0	+	.	gene_id "ENSMUSG00000028886.16"; transcript_id "ENSMUST00000145668.8"; gene_type "protein_coding"; gene_name "Eya3"; transcript_type "protein_coding_CDS_not_defined"; transcript_name "Eya3-210"; exon_number 11; exon_id "ENSMUSE00001260745.2"; level 2; transcript_support_level "5"; mgi_id "MGI:109339"; havana_gene "OTTMUSG00000009803.1"; havana_transcript "OTTMUST00000022723.1";
chr4	HAVANA	exon	132428332	132428421	0	+	.	gene_id "ENSMUSG00000028886.16"; transcript_id "ENSMUST00000142301.8"; gene_type "protein_coding"; gene_name "Eya3"; transcript_type "protein_coding_CDS_not_defined"; transcript_name "Eya3-208"; exon_number 8; exon_id "ENSMUSE00001260745.2"; level 2; transcript_support_level "1"; mgi_id "MGI:109339"; havana_gene "OTTMUSG00000009803.1"; havana_transcript "OTTMUST00000023133.1";
chr4	HAVANA	exon	132428332	132428421	0	+	.	gene_id "ENSMUSG00000028886.16"; transcript_id "ENSMUST00000153809.8"; gene_type "protein_coding"; gene_name "Eya3"; transcript_type "protein_coding_CDS_not_defined"; transcript_name "Eya3-211"; exon_number 1; exon_id "ENSMUSE00001260745.2"; level 2; transcript_support_level "5"; mgi_id "MGI:109339"; havana_gene "OTTMUSG00000009803.1"; havana_transcript "OTTMUST00000023139.1";
chr4	HAVANA	transcript	132428332	132439274	0	+	.	gene_id "ENSMUSG00000028886.16"; transcript_id "ENSMUST00000153809.8"; gene_type "protein_coding"; gene_name "Eya3"; transcript_type "protein_coding_CDS_not_defined"; transcript_name "Eya3-211"; level 2; transcript_support_level "5"; mgi_id "MGI:109339"; havana_gene "OTTMUSG00000009803.1"; havana_transcript "OTTMUST00000023139.1";
chr4	HAVANA	exon	132430743	132430808	0	+	.	gene_id "ENSMUSG00000028886.16"; transcript_id "ENSMUST00000153809.8"; gene_type "protein_coding"; gene_name "Eya3"; transcript_type "protein_coding_CDS_not_defined"; transcript_name "Eya3-211"; exon_number 2; exon_id "ENSMUSE00000823438.2"; level 2; transcript_support_level "5"; mgi_id "MGI:109339"; havana_gene "OTTMUSG00000009803.1"; havana_transcript "OTTMUST00000023139.1";
chr4	ENSEMBL	exon	132431663	132431721	0	+	.	gene_id "ENSMUSG00000028886.16"; transcript_id "ENSMUST00000020197.14"; gene_type "protein_coding"; gene_name "Eya3"; transcript_type "protein_coding"; transcript_name "Eya3-201"; exon_number 10; exon_id "ENSMUSE00001226025.2"; level 3; protein_id "ENSMUSP00000020197.8"; transcript_support_level "5"; mgi_id "MGI:109339"; tag "basic"; tag "CCDS"; ccdsid "CCDS18731.1"; havana_gene "OTTMUSG00000009803.1";
chr4	ENSEMBL	CDS	132431663	132431721	0	+	0	gene_id "ENSMUSG00000028886.16"; transcript_id "ENSMUST00000020197.14"; gene_type "protein_coding"; gene_name "Eya3"; transcript_type "protein_coding"; transcript_name "Eya3-201"; exon_number 10; exon_id "ENSMUSE00001226025.2"; level 3; protein_id "ENSMUSP00000020197.8"; transcript_support_level "5"; mgi_id "MGI:109339"; tag "basic"; tag "CCDS"; ccdsid "CCDS18731.1"; havana_gene "OTTMUSG00000009803.1";
chr4	ENSEMBL	exon	132431663	132431721	0	+	.	gene_id "ENSMUSG00000028886.16"; transcript_id "ENSMUST00000180250.8"; gene_type "protein_coding"; gene_name "Eya3"; transcript_type "protein_coding"; transcript_name "Eya3-213"; exon_number 11; exon_id "ENSMUSE00001226025.2"; level 3; protein_id "ENSMUSP00000136812.2"; transcript_support_level "5"; mgi_id "MGI:109339"; tag "basic"; tag "CCDS"; ccdsid "CCDS18731.1"; havana_gene "OTTMUSG00000009803.1";
chr4	ENSEMBL	CDS	132431663	132431721	0	+	0	gene_id "ENSMUSG00000028886.16"; transcript_id "ENSMUST00000180250.8"; gene_type "protein_coding"; gene_name "Eya3"; transcript_type "protein_coding"; transcript_name "Eya3-213"; exon_number 11; exon_id "ENSMUSE00001226025.2"; level 3; protein_id "ENSMUSP00000136812.2"; transcript_support_level "5"; mgi_id "MGI:109339"; tag "basic"; tag "CCDS"; ccdsid "CCDS18731.1"; havana_gene "OTTMUSG00000009803.1";
chr4	HAVANA	exon	132431663	132431721	0	+	.	gene_id "ENSMUSG00000028886.16"; transcript_id "ENSMUST00000081726.13"; gene_type "protein_coding"; gene_name "Eya3"; transcript_type "protein_coding"; transcript_name "Eya3-203"; exon_number 12; exon_id "ENSMUSE00001226025.2"; level 2; protein_id "ENSMUSP00000080425.7"; transcript_support_level "1"; mgi_id "MGI:109339"; tag "basic"; tag "Ensembl_canonical"; tag "GENCODE_Primary"; tag "appris_principal_1"; tag "CCDS"; ccdsid "CCDS18729.1"; havana_gene "OTTMUSG00000009803.1"; havana_transcript "OTTMUST00000022722.1";
chr4	HAVANA	CDS	132431663	132431721	0	+	0	gene_id "ENSMUSG00000028886.16"; transcript_id "ENSMUST00000081726.13"; gene_type "protein_coding"; gene_name "Eya3"; transcript_type "protein_coding"; transcript_name "Eya3-203"; exon_number 12; exon_id "ENSMUSE00001226025.2"; level 2; protein_id "ENSMUSP00000080425.7"; transcript_support_level "1"; mgi_id "MGI:109339"; tag "basic"; tag "Ensembl_canonical"; tag "GENCODE_Primary"; tag "appris_principal_1"; tag "CCDS"; ccdsid "CCDS18729.1"; havana_gene "OTTMUSG00000009803.1"; havana_transcript "OTTMUST00000022722.1";
chr4	ENSEMBL	exon	132431663	132431721	0	+	.	gene_id "ENSMUSG00000028886.16"; transcript_id "ENSMUST00000079157.11"; gene_type "protein_coding"; gene_name "Eya3"; transcript_type "protein_coding"; transcript_name "Eya3-202"; exon_number 13; exon_id "ENSMUSE00001226025.2"; level 3; protein_id "ENSMUSP00000078157.5"; transcript_support_level "1"; mgi_id "MGI:109339"; tag "basic"; tag "CCDS"; ccdsid "CCDS18730.1"; havana_gene "OTTMUSG00000009803.1";
chr4	ENSEMBL	CDS	132431663	132431721	0	+	0	gene_id "ENSMUSG00000028886.16"; transcript_id "ENSMUST00000079157.11"; gene_type "protein_coding"; gene_name "Eya3"; transcript_type "protein_coding"; transcript_name "Eya3-202"; exon_number 13; exon_id "ENSMUSE00001226025.2"; level 3; protein_id "ENSMUSP00000078157.5"; transcript_support_level "1"; mgi_id "MGI:109339"; tag "basic"; tag "CCDS"; ccdsid "CCDS18730.1"; havana_gene "OTTMUSG00000009803.1";
chr4	HAVANA	exon	132431663	132431721	0	+	.	gene_id "ENSMUSG00000028886.16"; transcript_id "ENSMUST00000157029.8"; gene_type "protein_coding"; gene_name "Eya3"; transcript_type "protein_coding_CDS_not_defined"; transcript_name "Eya3-212"; exon_number 11; exon_id "ENSMUSE00001301102.2"; level 2; transcript_support_level "5"; mgi_id "MGI:109339"; havana_gene "OTTMUSG00000009803.1"; havana_transcript "OTTMUST00000023132.1";
chr4	HAVANA	exon	132431663	132431721	0	+	.	gene_id "ENSMUSG00000028886.16"; transcript_id "ENSMUST00000145668.8"; gene_type "protein_coding"; gene_name "Eya3"; transcript_type "protein_coding_CDS_not_defined"; transcript_name "Eya3-210"; exon_number 12; exon_id "ENSMUSE00001301102.2"; level 2; transcript_support_level "5"; mgi_id "MGI:109339"; havana_gene "OTTMUSG00000009803.1"; havana_transcript "OTTMUST00000022723.1";
chr4	HAVANA	exon	132431663	132431721	0	+	.	gene_id "ENSMUSG00000028886.16"; transcript_id "ENSMUST00000142301.8"; gene_type "protein_coding"; gene_name "Eya3"; transcript_type "protein_coding_CDS_not_defined"; transcript_name "Eya3-208"; exon_number 9; exon_id "ENSMUSE00001301102.2"; level 2; transcript_support_level "1"; mgi_id "MGI:109339"; havana_gene "OTTMUSG00000009803.1"; havana_transcript "OTTMUST00000023133.1";
chr4	HAVANA	exon	132431663	132431721	0	+	.	gene_id "ENSMUSG00000028886.16"; transcript_id "ENSMUST00000153809.8"; gene_type "protein_coding"; gene_name "Eya3"; transcript_type "protein_coding_CDS_not_defined"; transcript_name "Eya3-211"; exon_number 3; exon_id "ENSMUSE00001301102.2"; level 2; transcript_support_level "5"; mgi_id "MGI:109339"; havana_gene "OTTMUSG00000009803.1"; havana_transcript "OTTMUST00000023139.1";
chr4	HAVANA	exon	132431711	132431721	0	+	.	gene_id "ENSMUSG00000028886.16"; transcript_id "ENSMUST00000130833.2"; gene_type "protein_coding"; gene_name "Eya3"; transcript_type "protein_coding_CDS_not_defined"; transcript_name "Eya3-205"; exon_number 1; exon_id "ENSMUSE00001468966.2"; level 2; transcript_support_level "5"; mgi_id "MGI:109339"; havana_gene "OTTMUSG00000009803.1"; havana_transcript "OTTMUST00000023138.1";
chr4	HAVANA	transcript	132431711	132448960	0	+	.	gene_id "ENSMUSG00000028886.16"; transcript_id "ENSMUST00000130833.2"; gene_type "protein_coding"; gene_name "Eya3"; transcript_type "protein_coding_CDS_not_defined"; transcript_name "Eya3-205"; level 2; transcript_support_level "5"; mgi_id "MGI:109339"; havana_gene "OTTMUSG00000009803.1"; havana_transcript "OTTMUST00000023138.1";
chr4	ENSEMBL	exon	132434274	132434434	0	+	.	gene_id "ENSMUSG00000028886.16"; transcript_id "ENSMUST00000020197.14"; gene_type "protein_coding"; gene_name "Eya3"; transcript_type "protein_coding"; transcript_name "Eya3-201"; exon_number 11; exon_id "ENSMUSE00001247842.2"; level 3; protein_id "ENSMUSP00000020197.8"; transcript_support_level "5"; mgi_id "MGI:109339"; tag "basic"; tag "CCDS"; ccdsid "CCDS18731.1"; havana_gene "OTTMUSG00000009803.1";
chr4	ENSEMBL	CDS	132434274	132434434	0	+	1	gene_id "ENSMUSG00000028886.16"; transcript_id "ENSMUST00000020197.14"; gene_type "protein_coding"; gene_name "Eya3"; transcript_type "protein_coding"; transcript_name "Eya3-201"; exon_number 11; exon_id "ENSMUSE00001247842.2"; level 3; protein_id "ENSMUSP00000020197.8"; transcript_support_level "5"; mgi_id "MGI:109339"; tag "basic"; tag "CCDS"; ccdsid "CCDS18731.1"; havana_gene "OTTMUSG00000009803.1";
chr4	ENSEMBL	exon	132434274	132434434	0	+	.	gene_id "ENSMUSG00000028886.16"; transcript_id "ENSMUST00000180250.8"; gene_type "protein_coding"; gene_name "Eya3"; transcript_type "protein_coding"; transcript_name "Eya3-213"; exon_number 12; exon_id "ENSMUSE00001247842.2"; level 3; protein_id "ENSMUSP00000136812.2"; transcript_support_level "5"; mgi_id "MGI:109339"; tag "basic"; tag "CCDS"; ccdsid "CCDS18731.1"; havana_gene "OTTMUSG00000009803.1";
chr4	ENSEMBL	CDS	132434274	132434434	0	+	1	gene_id "ENSMUSG00000028886.16"; transcript_id "ENSMUST00000180250.8"; gene_type "protein_coding"; gene_name "Eya3"; transcript_type "protein_coding"; transcript_name "Eya3-213"; exon_number 12; exon_id "ENSMUSE00001247842.2"; level 3; protein_id "ENSMUSP00000136812.2"; transcript_support_level "5"; mgi_id "MGI:109339"; tag "basic"; tag "CCDS"; ccdsid "CCDS18731.1"; havana_gene "OTTMUSG00000009803.1";
chr4	HAVANA	exon	132434274	132434434	0	+	.	gene_id "ENSMUSG00000028886.16"; transcript_id "ENSMUST00000081726.13"; gene_type "protein_coding"; gene_name "Eya3"; transcript_type "protein_coding"; transcript_name "Eya3-203"; exon_number 13; exon_id "ENSMUSE00001247842.2"; level 2; protein_id "ENSMUSP00000080425.7"; transcript_support_level "1"; mgi_id "MGI:109339"; tag "basic"; tag "Ensembl_canonical"; tag "GENCODE_Primary"; tag "appris_principal_1"; tag "CCDS"; ccdsid "CCDS18729.1"; havana_gene "OTTMUSG00000009803.1"; havana_transcript "OTTMUST00000022722.1";
chr4	HAVANA	CDS	132434274	132434434	0	+	1	gene_id "ENSMUSG00000028886.16"; transcript_id "ENSMUST00000081726.13"; gene_type "protein_coding"; gene_name "Eya3"; transcript_type "protein_coding"; transcript_name "Eya3-203"; exon_number 13; exon_id "ENSMUSE00001247842.2"; level 2; protein_id "ENSMUSP00000080425.7"; transcript_support_level "1"; mgi_id "MGI:109339"; tag "basic"; tag "Ensembl_canonical"; tag "GENCODE_Primary"; tag "appris_principal_1"; tag "CCDS"; ccdsid "CCDS18729.1"; havana_gene "OTTMUSG00000009803.1"; havana_transcript "OTTMUST00000022722.1";
chr4	ENSEMBL	exon	132434274	132434434	0	+	.	gene_id "ENSMUSG00000028886.16"; transcript_id "ENSMUST00000079157.11"; gene_type "protein_coding"; gene_name "Eya3"; transcript_type "protein_coding"; transcript_name "Eya3-202"; exon_number 14; exon_id "ENSMUSE00001247842.2"; level 3; protein_id "ENSMUSP00000078157.5"; transcript_support_level "1"; mgi_id "MGI:109339"; tag "basic"; tag "CCDS"; ccdsid "CCDS18730.1"; havana_gene "OTTMUSG00000009803.1";
chr4	ENSEMBL	CDS	132434274	132434434	0	+	1	gene_id "ENSMUSG00000028886.16"; transcript_id "ENSMUST00000079157.11"; gene_type "protein_coding"; gene_name "Eya3"; transcript_type "protein_coding"; transcript_name "Eya3-202"; exon_number 14; exon_id "ENSMUSE00001247842.2"; level 3; protein_id "ENSMUSP00000078157.5"; transcript_support_level "1"; mgi_id "MGI:109339"; tag "basic"; tag "CCDS"; ccdsid "CCDS18730.1"; havana_gene "OTTMUSG00000009803.1";
chr4	HAVANA	exon	132434274	132434434	0	+	.	gene_id "ENSMUSG00000028886.16"; transcript_id "ENSMUST00000157029.8"; gene_type "protein_coding"; gene_name "Eya3"; transcript_type "protein_coding_CDS_not_defined"; transcript_name "Eya3-212"; exon_number 12; exon_id "ENSMUSE00001212160.2"; level 2; transcript_support_level "5"; mgi_id "MGI:109339"; havana_gene "OTTMUSG00000009803.1"; havana_transcript "OTTMUST00000023132.1";
chr4	HAVANA	exon	132434274	132434434	0	+	.	gene_id "ENSMUSG00000028886.16"; transcript_id "ENSMUST00000145668.8"; gene_type "protein_coding"; gene_name "Eya3"; transcript_type "protein_coding_CDS_not_defined"; transcript_name "Eya3-210"; exon_number 13; exon_id "ENSMUSE00001212160.2"; level 2; transcript_support_level "5"; mgi_id "MGI:109339"; havana_gene "OTTMUSG00000009803.1"; havana_transcript "OTTMUST00000022723.1";
chr4	HAVANA	exon	132434274	132434434	0	+	.	gene_id "ENSMUSG00000028886.16"; transcript_id "ENSMUST00000142301.8"; gene_type "protein_coding"; gene_name "Eya3"; transcript_type "protein_coding_CDS_not_defined"; transcript_name "Eya3-208"; exon_number 10; exon_id "ENSMUSE00001212160.2"; level 2; transcript_support_level "1"; mgi_id "MGI:109339"; havana_gene "OTTMUSG00000009803.1"; havana_transcript "OTTMUST00000023133.1";
chr4	HAVANA	exon	132434274	132434434	0	+	.	gene_id "ENSMUSG00000028886.16"; transcript_id "ENSMUST00000153809.8"; gene_type "protein_coding"; gene_name "Eya3"; transcript_type "protein_coding_CDS_not_defined"; transcript_name "Eya3-211"; exon_number 4; exon_id "ENSMUSE00001212160.2"; level 2; transcript_support_level "5"; mgi_id "MGI:109339"; havana_gene "OTTMUSG00000009803.1"; havana_transcript "OTTMUST00000023139.1";
chr4	HAVANA	exon	132434274	132434434	0	+	.	gene_id "ENSMUSG00000028886.16"; transcript_id "ENSMUST00000130833.2"; gene_type "protein_coding"; gene_name "Eya3"; transcript_type "protein_coding_CDS_not_defined"; transcript_name "Eya3-205"; exon_number 2; exon_id "ENSMUSE00001212160.2"; level 2; transcript_support_level "5"; mgi_id "MGI:109339"; havana_gene "OTTMUSG00000009803.1"; havana_transcript "OTTMUST00000023138.1";
chr4	ENSEMBL	exon	132437256	132437370	0	+	.	gene_id "ENSMUSG00000028886.16"; transcript_id "ENSMUST00000020197.14"; gene_type "protein_coding"; gene_name "Eya3"; transcript_type "protein_coding"; transcript_name "Eya3-201"; exon_number 12; exon_id "ENSMUSE00001277729.2"; level 3; protein_id "ENSMUSP00000020197.8"; transcript_support_level "5"; mgi_id "MGI:109339"; tag "basic"; tag "CCDS"; ccdsid "CCDS18731.1"; havana_gene "OTTMUSG00000009803.1";
chr4	ENSEMBL	CDS	132437256	132437370	0	+	2	gene_id "ENSMUSG00000028886.16"; transcript_id "ENSMUST00000020197.14"; gene_type "protein_coding"; gene_name "Eya3"; transcript_type "protein_coding"; transcript_name "Eya3-201"; exon_number 12; exon_id "ENSMUSE00001277729.2"; level 3; protein_id "ENSMUSP00000020197.8"; transcript_support_level "5"; mgi_id "MGI:109339"; tag "basic"; tag "CCDS"; ccdsid "CCDS18731.1"; havana_gene "OTTMUSG00000009803.1";
chr4	ENSEMBL	exon	132437256	132437370	0	+	.	gene_id "ENSMUSG00000028886.16"; transcript_id "ENSMUST00000180250.8"; gene_type "protein_coding"; gene_name "Eya3"; transcript_type "protein_coding"; transcript_name "Eya3-213"; exon_number 13; exon_id "ENSMUSE00001277729.2"; level 3; protein_id "ENSMUSP00000136812.2"; transcript_support_level "5"; mgi_id "MGI:109339"; tag "basic"; tag "CCDS"; ccdsid "CCDS18731.1"; havana_gene "OTTMUSG00000009803.1";
chr4	ENSEMBL	CDS	132437256	132437370	0	+	2	gene_id "ENSMUSG00000028886.16"; transcript_id "ENSMUST00000180250.8"; gene_type "protein_coding"; gene_name "Eya3"; transcript_type "protein_coding"; transcript_name "Eya3-213"; exon_number 13; exon_id "ENSMUSE00001277729.2"; level 3; protein_id "ENSMUSP00000136812.2"; transcript_support_level "5"; mgi_id "MGI:109339"; tag "basic"; tag "CCDS"; ccdsid "CCDS18731.1"; havana_gene "OTTMUSG00000009803.1";
chr4	HAVANA	exon	132437256	132437370	0	+	.	gene_id "ENSMUSG00000028886.16"; transcript_id "ENSMUST00000081726.13"; gene_type "protein_coding"; gene_name "Eya3"; transcript_type "protein_coding"; transcript_name "Eya3-203"; exon_number 14; exon_id "ENSMUSE00001277729.2"; level 2; protein_id "ENSMUSP00000080425.7"; transcript_support_level "1"; mgi_id "MGI:109339"; tag "basic"; tag "Ensembl_canonical"; tag "GENCODE_Primary"; tag "appris_principal_1"; tag "CCDS"; ccdsid "CCDS18729.1"; havana_gene "OTTMUSG00000009803.1"; havana_transcript "OTTMUST00000022722.1";
chr4	HAVANA	CDS	132437256	132437370	0	+	2	gene_id "ENSMUSG00000028886.16"; transcript_id "ENSMUST00000081726.13"; gene_type "protein_coding"; gene_name "Eya3"; transcript_type "protein_coding"; transcript_name "Eya3-203"; exon_number 14; exon_id "ENSMUSE00001277729.2"; level 2; protein_id "ENSMUSP00000080425.7"; transcript_support_level "1"; mgi_id "MGI:109339"; tag "basic"; tag "Ensembl_canonical"; tag "GENCODE_Primary"; tag "appris_principal_1"; tag "CCDS"; ccdsid "CCDS18729.1"; havana_gene "OTTMUSG00000009803.1"; havana_transcript "OTTMUST00000022722.1";
chr4	ENSEMBL	exon	132437256	132437370	0	+	.	gene_id "ENSMUSG00000028886.16"; transcript_id "ENSMUST00000079157.11"; gene_type "protein_coding"; gene_name "Eya3"; transcript_type "protein_coding"; transcript_name "Eya3-202"; exon_number 15; exon_id "ENSMUSE00001277729.2"; level 3; protein_id "ENSMUSP00000078157.5"; transcript_support_level "1"; mgi_id "MGI:109339"; tag "basic"; tag "CCDS"; ccdsid "CCDS18730.1"; havana_gene "OTTMUSG00000009803.1";
chr4	ENSEMBL	CDS	132437256	132437370	0	+	2	gene_id "ENSMUSG00000028886.16"; transcript_id "ENSMUST00000079157.11"; gene_type "protein_coding"; gene_name "Eya3"; transcript_type "protein_coding"; transcript_name "Eya3-202"; exon_number 15; exon_id "ENSMUSE00001277729.2"; level 3; protein_id "ENSMUSP00000078157.5"; transcript_support_level "1"; mgi_id "MGI:109339"; tag "basic"; tag "CCDS"; ccdsid "CCDS18730.1"; havana_gene "OTTMUSG00000009803.1";
chr4	HAVANA	exon	132437256	132437370	0	+	.	gene_id "ENSMUSG00000028886.16"; transcript_id "ENSMUST00000157029.8"; gene_type "protein_coding"; gene_name "Eya3"; transcript_type "protein_coding_CDS_not_defined"; transcript_name "Eya3-212"; exon_number 13; exon_id "ENSMUSE00001256828.2"; level 2; transcript_support_level "5"; mgi_id "MGI:109339"; havana_gene "OTTMUSG00000009803.1"; havana_transcript "OTTMUST00000023132.1";
chr4	HAVANA	exon	132437256	132437370	0	+	.	gene_id "ENSMUSG00000028886.16"; transcript_id "ENSMUST00000145668.8"; gene_type "protein_coding"; gene_name "Eya3"; transcript_type "protein_coding_CDS_not_defined"; transcript_name "Eya3-210"; exon_number 14; exon_id "ENSMUSE00001256828.2"; level 2; transcript_support_level "5"; mgi_id "MGI:109339"; havana_gene "OTTMUSG00000009803.1"; havana_transcript "OTTMUST00000022723.1";
chr4	HAVANA	exon	132437256	132437370	0	+	.	gene_id "ENSMUSG00000028886.16"; transcript_id "ENSMUST00000142301.8"; gene_type "protein_coding"; gene_name "Eya3"; transcript_type "protein_coding_CDS_not_defined"; transcript_name "Eya3-208"; exon_number 11; exon_id "ENSMUSE00001256828.2"; level 2; transcript_support_level "1"; mgi_id "MGI:109339"; havana_gene "OTTMUSG00000009803.1"; havana_transcript "OTTMUST00000023133.1";
chr4	HAVANA	exon	132437256	132437370	0	+	.	gene_id "ENSMUSG00000028886.16"; transcript_id "ENSMUST00000153809.8"; gene_type "protein_coding"; gene_name "Eya3"; transcript_type "protein_coding_CDS_not_defined"; transcript_name "Eya3-211"; exon_number 5; exon_id "ENSMUSE00001256828.2"; level 2; transcript_support_level "5"; mgi_id "MGI:109339"; havana_gene "OTTMUSG00000009803.1"; havana_transcript "OTTMUST00000023139.1";
chr4	ENSEMBL	exon	132439153	132439274	0	+	.	gene_id "ENSMUSG00000028886.16"; transcript_id "ENSMUST00000020197.14"; gene_type "protein_coding"; gene_name "Eya3"; transcript_type "protein_coding"; transcript_name "Eya3-201"; exon_number 13; exon_id "ENSMUSE00001271030.2"; level 3; protein_id "ENSMUSP00000020197.8"; transcript_support_level "5"; mgi_id "MGI:109339"; tag "basic"; tag "CCDS"; ccdsid "CCDS18731.1"; havana_gene "OTTMUSG00000009803.1";
chr4	ENSEMBL	CDS	132439153	132439274	0	+	1	gene_id "ENSMUSG00000028886.16"; transcript_id "ENSMUST00000020197.14"; gene_type "protein_coding"; gene_name "Eya3"; transcript_type "protein_coding"; transcript_name "Eya3-201"; exon_number 13; exon_id "ENSMUSE00001271030.2"; level 3; protein_id "ENSMUSP00000020197.8"; transcript_support_level "5"; mgi_id "MGI:109339"; tag "basic"; tag "CCDS"; ccdsid "CCDS18731.1"; havana_gene "OTTMUSG00000009803.1";
chr4	ENSEMBL	exon	132439153	132439274	0	+	.	gene_id "ENSMUSG00000028886.16"; transcript_id "ENSMUST00000180250.8"; gene_type "protein_coding"; gene_name "Eya3"; transcript_type "protein_coding"; transcript_name "Eya3-213"; exon_number 14; exon_id "ENSMUSE00001271030.2"; level 3; protein_id "ENSMUSP00000136812.2"; transcript_support_level "5"; mgi_id "MGI:109339"; tag "basic"; tag "CCDS"; ccdsid "CCDS18731.1"; havana_gene "OTTMUSG00000009803.1";
chr4	ENSEMBL	CDS	132439153	132439274	0	+	1	gene_id "ENSMUSG00000028886.16"; transcript_id "ENSMUST00000180250.8"; gene_type "protein_coding"; gene_name "Eya3"; transcript_type "protein_coding"; transcript_name "Eya3-213"; exon_number 14; exon_id "ENSMUSE00001271030.2"; level 3; protein_id "ENSMUSP00000136812.2"; transcript_support_level "5"; mgi_id "MGI:109339"; tag "basic"; tag "CCDS"; ccdsid "CCDS18731.1"; havana_gene "OTTMUSG00000009803.1";
chr4	HAVANA	exon	132439153	132439274	0	+	.	gene_id "ENSMUSG00000028886.16"; transcript_id "ENSMUST00000081726.13"; gene_type "protein_coding"; gene_name "Eya3"; transcript_type "protein_coding"; transcript_name "Eya3-203"; exon_number 15; exon_id "ENSMUSE00001271030.2"; level 2; protein_id "ENSMUSP00000080425.7"; transcript_support_level "1"; mgi_id "MGI:109339"; tag "basic"; tag "Ensembl_canonical"; tag "GENCODE_Primary"; tag "appris_principal_1"; tag "CCDS"; ccdsid "CCDS18729.1"; havana_gene "OTTMUSG00000009803.1"; havana_transcript "OTTMUST00000022722.1";
chr4	HAVANA	CDS	132439153	132439274	0	+	1	gene_id "ENSMUSG00000028886.16"; transcript_id "ENSMUST00000081726.13"; gene_type "protein_coding"; gene_name "Eya3"; transcript_type "protein_coding"; transcript_name "Eya3-203"; exon_number 15; exon_id "ENSMUSE00001271030.2"; level 2; protein_id "ENSMUSP00000080425.7"; transcript_support_level "1"; mgi_id "MGI:109339"; tag "basic"; tag "Ensembl_canonical"; tag "GENCODE_Primary"; tag "appris_principal_1"; tag "CCDS"; ccdsid "CCDS18729.1"; havana_gene "OTTMUSG00000009803.1"; havana_transcript "OTTMUST00000022722.1";
chr4	ENSEMBL	exon	132439153	132439274	0	+	.	gene_id "ENSMUSG00000028886.16"; transcript_id "ENSMUST00000079157.11"; gene_type "protein_coding"; gene_name "Eya3"; transcript_type "protein_coding"; transcript_name "Eya3-202"; exon_number 16; exon_id "ENSMUSE00001271030.2"; level 3; protein_id "ENSMUSP00000078157.5"; transcript_support_level "1"; mgi_id "MGI:109339"; tag "basic"; tag "CCDS"; ccdsid "CCDS18730.1"; havana_gene "OTTMUSG00000009803.1";
chr4	ENSEMBL	CDS	132439153	132439274	0	+	1	gene_id "ENSMUSG00000028886.16"; transcript_id "ENSMUST00000079157.11"; gene_type "protein_coding"; gene_name "Eya3"; transcript_type "protein_coding"; transcript_name "Eya3-202"; exon_number 16; exon_id "ENSMUSE00001271030.2"; level 3; protein_id "ENSMUSP00000078157.5"; transcript_support_level "1"; mgi_id "MGI:109339"; tag "basic"; tag "CCDS"; ccdsid "CCDS18730.1"; havana_gene "OTTMUSG00000009803.1";
chr4	HAVANA	exon	132439153	132439274	0	+	.	gene_id "ENSMUSG00000028886.16"; transcript_id "ENSMUST00000157029.8"; gene_type "protein_coding"; gene_name "Eya3"; transcript_type "protein_coding_CDS_not_defined"; transcript_name "Eya3-212"; exon_number 14; exon_id "ENSMUSE00001292421.2"; level 2; transcript_support_level "5"; mgi_id "MGI:109339"; havana_gene "OTTMUSG00000009803.1"; havana_transcript "OTTMUST00000023132.1";
chr4	HAVANA	exon	132439153	132439274	0	+	.	gene_id "ENSMUSG00000028886.16"; transcript_id "ENSMUST00000145668.8"; gene_type "protein_coding"; gene_name "Eya3"; transcript_type "protein_coding_CDS_not_defined"; transcript_name "Eya3-210"; exon_number 15; exon_id "ENSMUSE00001292421.2"; level 2; transcript_support_level "5"; mgi_id "MGI:109339"; havana_gene "OTTMUSG00000009803.1"; havana_transcript "OTTMUST00000022723.1";
chr4	HAVANA	exon	132439153	132439274	0	+	.	gene_id "ENSMUSG00000028886.16"; transcript_id "ENSMUST00000142301.8"; gene_type "protein_coding"; gene_name "Eya3"; transcript_type "protein_coding_CDS_not_defined"; transcript_name "Eya3-208"; exon_number 12; exon_id "ENSMUSE00001292421.2"; level 2; transcript_support_level "1"; mgi_id "MGI:109339"; havana_gene "OTTMUSG00000009803.1"; havana_transcript "OTTMUST00000023133.1";
chr4	HAVANA	exon	132439153	132439274	0	+	.	gene_id "ENSMUSG00000028886.16"; transcript_id "ENSMUST00000153809.8"; gene_type "protein_coding"; gene_name "Eya3"; transcript_type "protein_coding_CDS_not_defined"; transcript_name "Eya3-211"; exon_number 6; exon_id "ENSMUSE00001292421.2"; level 2; transcript_support_level "5"; mgi_id "MGI:109339"; havana_gene "OTTMUSG00000009803.1"; havana_transcript "OTTMUST00000023139.1";
chr4	HAVANA	exon	132439153	132439274	0	+	.	gene_id "ENSMUSG00000028886.16"; transcript_id "ENSMUST00000130833.2"; gene_type "protein_coding"; gene_name "Eya3"; transcript_type "protein_coding_CDS_not_defined"; transcript_name "Eya3-205"; exon_number 3; exon_id "ENSMUSE00001292421.2"; level 2; transcript_support_level "5"; mgi_id "MGI:109339"; havana_gene "OTTMUSG00000009803.1"; havana_transcript "OTTMUST00000023138.1";
chr4	ENSEMBL	exon	132446523	132446623	0	+	.	gene_id "ENSMUSG00000028886.16"; transcript_id "ENSMUST00000020197.14"; gene_type "protein_coding"; gene_name "Eya3"; transcript_type "protein_coding"; transcript_name "Eya3-201"; exon_number 14; exon_id "ENSMUSE00001281363.2"; level 3; protein_id "ENSMUSP00000020197.8"; transcript_support_level "5"; mgi_id "MGI:109339"; tag "basic"; tag "CCDS"; ccdsid "CCDS18731.1"; havana_gene "OTTMUSG00000009803.1";
chr4	ENSEMBL	CDS	132446523	132446623	0	+	2	gene_id "ENSMUSG00000028886.16"; transcript_id "ENSMUST00000020197.14"; gene_type "protein_coding"; gene_name "Eya3"; transcript_type "protein_coding"; transcript_name "Eya3-201"; exon_number 14; exon_id "ENSMUSE00001281363.2"; level 3; protein_id "ENSMUSP00000020197.8"; transcript_support_level "5"; mgi_id "MGI:109339"; tag "basic"; tag "CCDS"; ccdsid "CCDS18731.1"; havana_gene "OTTMUSG00000009803.1";
chr4	ENSEMBL	exon	132446523	132446623	0	+	.	gene_id "ENSMUSG00000028886.16"; transcript_id "ENSMUST00000180250.8"; gene_type "protein_coding"; gene_name "Eya3"; transcript_type "protein_coding"; transcript_name "Eya3-213"; exon_number 15; exon_id "ENSMUSE00001281363.2"; level 3; protein_id "ENSMUSP00000136812.2"; transcript_support_level "5"; mgi_id "MGI:109339"; tag "basic"; tag "CCDS"; ccdsid "CCDS18731.1"; havana_gene "OTTMUSG00000009803.1";
chr4	ENSEMBL	CDS	132446523	132446623	0	+	2	gene_id "ENSMUSG00000028886.16"; transcript_id "ENSMUST00000180250.8"; gene_type "protein_coding"; gene_name "Eya3"; transcript_type "protein_coding"; transcript_name "Eya3-213"; exon_number 15; exon_id "ENSMUSE00001281363.2"; level 3; protein_id "ENSMUSP00000136812.2"; transcript_support_level "5"; mgi_id "MGI:109339"; tag "basic"; tag "CCDS"; ccdsid "CCDS18731.1"; havana_gene "OTTMUSG00000009803.1";
chr4	HAVANA	exon	132446523	132446623	0	+	.	gene_id "ENSMUSG00000028886.16"; transcript_id "ENSMUST00000081726.13"; gene_type "protein_coding"; gene_name "Eya3"; transcript_type "protein_coding"; transcript_name "Eya3-203"; exon_number 16; exon_id "ENSMUSE00001281363.2"; level 2; protein_id "ENSMUSP00000080425.7"; transcript_support_level "1"; mgi_id "MGI:109339"; tag "basic"; tag "Ensembl_canonical"; tag "GENCODE_Primary"; tag "appris_principal_1"; tag "CCDS"; ccdsid "CCDS18729.1"; havana_gene "OTTMUSG00000009803.1"; havana_transcript "OTTMUST00000022722.1";
chr4	HAVANA	CDS	132446523	132446623	0	+	2	gene_id "ENSMUSG00000028886.16"; transcript_id "ENSMUST00000081726.13"; gene_type "protein_coding"; gene_name "Eya3"; transcript_type "protein_coding"; transcript_name "Eya3-203"; exon_number 16; exon_id "ENSMUSE00001281363.2"; level 2; protein_id "ENSMUSP00000080425.7"; transcript_support_level "1"; mgi_id "MGI:109339"; tag "basic"; tag "Ensembl_canonical"; tag "GENCODE_Primary"; tag "appris_principal_1"; tag "CCDS"; ccdsid "CCDS18729.1"; havana_gene "OTTMUSG00000009803.1"; havana_transcript "OTTMUST00000022722.1";
chr4	ENSEMBL	exon	132446523	132446623	0	+	.	gene_id "ENSMUSG00000028886.16"; transcript_id "ENSMUST00000079157.11"; gene_type "protein_coding"; gene_name "Eya3"; transcript_type "protein_coding"; transcript_name "Eya3-202"; exon_number 17; exon_id "ENSMUSE00001281363.2"; level 3; protein_id "ENSMUSP00000078157.5"; transcript_support_level "1"; mgi_id "MGI:109339"; tag "basic"; tag "CCDS"; ccdsid "CCDS18730.1"; havana_gene "OTTMUSG00000009803.1";
chr4	ENSEMBL	CDS	132446523	132446623	0	+	2	gene_id "ENSMUSG00000028886.16"; transcript_id "ENSMUST00000079157.11"; gene_type "protein_coding"; gene_name "Eya3"; transcript_type "protein_coding"; transcript_name "Eya3-202"; exon_number 17; exon_id "ENSMUSE00001281363.2"; level 3; protein_id "ENSMUSP00000078157.5"; transcript_support_level "1"; mgi_id "MGI:109339"; tag "basic"; tag "CCDS"; ccdsid "CCDS18730.1"; havana_gene "OTTMUSG00000009803.1";
chr4	HAVANA	exon	132446523	132446623	0	+	.	gene_id "ENSMUSG00000028886.16"; transcript_id "ENSMUST00000157029.8"; gene_type "protein_coding"; gene_name "Eya3"; transcript_type "protein_coding_CDS_not_defined"; transcript_name "Eya3-212"; exon_number 15; exon_id "ENSMUSE00001230720.2"; level 2; transcript_support_level "5"; mgi_id "MGI:109339"; havana_gene "OTTMUSG00000009803.1"; havana_transcript "OTTMUST00000023132.1";
chr4	HAVANA	exon	132446523	132446623	0	+	.	gene_id "ENSMUSG00000028886.16"; transcript_id "ENSMUST00000145668.8"; gene_type "protein_coding"; gene_name "Eya3"; transcript_type "protein_coding_CDS_not_defined"; transcript_name "Eya3-210"; exon_number 16; exon_id "ENSMUSE00001230720.2"; level 2; transcript_support_level "5"; mgi_id "MGI:109339"; havana_gene "OTTMUSG00000009803.1"; havana_transcript "OTTMUST00000022723.1";
chr4	HAVANA	exon	132446523	132446623	0	+	.	gene_id "ENSMUSG00000028886.16"; transcript_id "ENSMUST00000142301.8"; gene_type "protein_coding"; gene_name "Eya3"; transcript_type "protein_coding_CDS_not_defined"; transcript_name "Eya3-208"; exon_number 13; exon_id "ENSMUSE00001230720.2"; level 2; transcript_support_level "1"; mgi_id "MGI:109339"; havana_gene "OTTMUSG00000009803.1"; havana_transcript "OTTMUST00000023133.1";
chr4	HAVANA	exon	132446523	132446623	0	+	.	gene_id "ENSMUSG00000028886.16"; transcript_id "ENSMUST00000130833.2"; gene_type "protein_coding"; gene_name "Eya3"; transcript_type "protein_coding_CDS_not_defined"; transcript_name "Eya3-205"; exon_number 4; exon_id "ENSMUSE00001230720.2"; level 2; transcript_support_level "5"; mgi_id "MGI:109339"; havana_gene "OTTMUSG00000009803.1"; havana_transcript "OTTMUST00000023138.1";
chr4	ENSEMBL	CDS	132448590	132448667	0	+	0	gene_id "ENSMUSG00000028886.16"; transcript_id "ENSMUST00000020197.14"; gene_type "protein_coding"; gene_name "Eya3"; transcript_type "protein_coding"; transcript_name "Eya3-201"; exon_number 15; exon_id "ENSMUSE00000335788.7"; level 3; protein_id "ENSMUSP00000020197.8"; transcript_support_level "5"; mgi_id "MGI:109339"; tag "basic"; tag "CCDS"; ccdsid "CCDS18731.1"; havana_gene "OTTMUSG00000009803.1";
chr4	ENSEMBL	CDS	132448590	132448667	0	+	0	gene_id "ENSMUSG00000028886.16"; transcript_id "ENSMUST00000180250.8"; gene_type "protein_coding"; gene_name "Eya3"; transcript_type "protein_coding"; transcript_name "Eya3-213"; exon_number 16; exon_id "ENSMUSE00000335788.7"; level 3; protein_id "ENSMUSP00000136812.2"; transcript_support_level "5"; mgi_id "MGI:109339"; tag "basic"; tag "CCDS"; ccdsid "CCDS18731.1"; havana_gene "OTTMUSG00000009803.1";
chr4	HAVANA	CDS	132448590	132448667	0	+	0	gene_id "ENSMUSG00000028886.16"; transcript_id "ENSMUST00000081726.13"; gene_type "protein_coding"; gene_name "Eya3"; transcript_type "protein_coding"; transcript_name "Eya3-203"; exon_number 17; exon_id "ENSMUSE00000830937.2"; level 2; protein_id "ENSMUSP00000080425.7"; transcript_support_level "1"; mgi_id "MGI:109339"; tag "basic"; tag "Ensembl_canonical"; tag "GENCODE_Primary"; tag "appris_principal_1"; tag "CCDS"; ccdsid "CCDS18729.1"; havana_gene "OTTMUSG00000009803.1"; havana_transcript "OTTMUST00000022722.1";
chr4	ENSEMBL	CDS	132448590	132448667	0	+	0	gene_id "ENSMUSG00000028886.16"; transcript_id "ENSMUST00000079157.11"; gene_type "protein_coding"; gene_name "Eya3"; transcript_type "protein_coding"; transcript_name "Eya3-202"; exon_number 18; exon_id "ENSMUSE00000335788.7"; level 3; protein_id "ENSMUSP00000078157.5"; transcript_support_level "1"; mgi_id "MGI:109339"; tag "basic"; tag "CCDS"; ccdsid "CCDS18730.1"; havana_gene "OTTMUSG00000009803.1";
chr4	HAVANA	exon	132448590	132448960	0	+	.	gene_id "ENSMUSG00000028886.16"; transcript_id "ENSMUST00000130833.2"; gene_type "protein_coding"; gene_name "Eya3"; transcript_type "protein_coding_CDS_not_defined"; transcript_name "Eya3-205"; exon_number 5; exon_id "ENSMUSE00000776785.2"; level 2; transcript_support_level "5"; mgi_id "MGI:109339"; havana_gene "OTTMUSG00000009803.1"; havana_transcript "OTTMUST00000023138.1";
chr4	HAVANA	exon	132448590	132449446	0	+	.	gene_id "ENSMUSG00000028886.16"; transcript_id "ENSMUST00000157029.8"; gene_type "protein_coding"; gene_name "Eya3"; transcript_type "protein_coding_CDS_not_defined"; transcript_name "Eya3-212"; exon_number 16; exon_id "ENSMUSE00000835738.2"; level 2; transcript_support_level "5"; mgi_id "MGI:109339"; havana_gene "OTTMUSG00000009803.1"; havana_transcript "OTTMUST00000023132.1";
chr4	HAVANA	exon	132448590	132450754	0	+	.	gene_id "ENSMUSG00000028886.16"; transcript_id "ENSMUST00000142301.8"; gene_type "protein_coding"; gene_name "Eya3"; transcript_type "protein_coding_CDS_not_defined"; transcript_name "Eya3-208"; exon_number 14; exon_id "ENSMUSE00000733259.2"; level 2; transcript_support_level "1"; mgi_id "MGI:109339"; havana_gene "OTTMUSG00000009803.1"; havana_transcript "OTTMUST00000023133.1";
chr4	HAVANA	exon	132448590	132450788	0	+	.	gene_id "ENSMUSG00000028886.16"; transcript_id "ENSMUST00000145668.8"; gene_type "protein_coding"; gene_name "Eya3"; transcript_type "protein_coding_CDS_not_defined"; transcript_name "Eya3-210"; exon_number 17; exon_id "ENSMUSE00000796204.2"; level 2; transcript_support_level "5"; mgi_id "MGI:109339"; havana_gene "OTTMUSG00000009803.1"; havana_transcript "OTTMUST00000022723.1";
chr4	ENSEMBL	exon	132448590	132452073	0	+	.	gene_id "ENSMUSG00000028886.16"; transcript_id "ENSMUST00000020197.14"; gene_type "protein_coding"; gene_name "Eya3"; transcript_type "protein_coding"; transcript_name "Eya3-201"; exon_number 15; exon_id "ENSMUSE00000335788.7"; level 3; protein_id "ENSMUSP00000020197.8"; transcript_support_level "5"; mgi_id "MGI:109339"; tag "basic"; tag "CCDS"; ccdsid "CCDS18731.1"; havana_gene "OTTMUSG00000009803.1";
chr4	ENSEMBL	exon	132448590	132452073	0	+	.	gene_id "ENSMUSG00000028886.16"; transcript_id "ENSMUST00000180250.8"; gene_type "protein_coding"; gene_name "Eya3"; transcript_type "protein_coding"; transcript_name "Eya3-213"; exon_number 16; exon_id "ENSMUSE00000335788.7"; level 3; protein_id "ENSMUSP00000136812.2"; transcript_support_level "5"; mgi_id "MGI:109339"; tag "basic"; tag "CCDS"; ccdsid "CCDS18731.1"; havana_gene "OTTMUSG00000009803.1";
chr4	ENSEMBL	exon	132448590	132452073	0	+	.	gene_id "ENSMUSG00000028886.16"; transcript_id "ENSMUST00000079157.11"; gene_type "protein_coding"; gene_name "Eya3"; transcript_type "protein_coding"; transcript_name "Eya3-202"; exon_number 18; exon_id "ENSMUSE00000335788.7"; level 3; protein_id "ENSMUSP00000078157.5"; transcript_support_level "1"; mgi_id "MGI:109339"; tag "basic"; tag "CCDS"; ccdsid "CCDS18730.1"; havana_gene "OTTMUSG00000009803.1";
chr4	HAVANA	exon	132448590	132452076	0	+	.	gene_id "ENSMUSG00000028886.16"; transcript_id "ENSMUST00000081726.13"; gene_type "protein_coding"; gene_name "Eya3"; transcript_type "protein_coding"; transcript_name "Eya3-203"; exon_number 17; exon_id "ENSMUSE00000830937.2"; level 2; protein_id "ENSMUSP00000080425.7"; transcript_support_level "1"; mgi_id "MGI:109339"; tag "basic"; tag "Ensembl_canonical"; tag "GENCODE_Primary"; tag "appris_principal_1"; tag "CCDS"; ccdsid "CCDS18729.1"; havana_gene "OTTMUSG00000009803.1"; havana_transcript "OTTMUST00000022722.1";
chr4	ENSEMBL	stop_codon	132448668	132448670	0	+	0	gene_id "ENSMUSG00000028886.16"; transcript_id "ENSMUST00000020197.14"; gene_type "protein_coding"; gene_name "Eya3"; transcript_type "protein_coding"; transcript_name "Eya3-201"; exon_number 15; exon_id "ENSMUSE00000335788.7"; level 3; protein_id "ENSMUSP00000020197.8"; transcript_support_level "5"; mgi_id "MGI:109339"; tag "basic"; tag "CCDS"; ccdsid "CCDS18731.1"; havana_gene "OTTMUSG00000009803.1";
chr4	ENSEMBL	stop_codon	132448668	132448670	0	+	0	gene_id "ENSMUSG00000028886.16"; transcript_id "ENSMUST00000180250.8"; gene_type "protein_coding"; gene_name "Eya3"; transcript_type "protein_coding"; transcript_name "Eya3-213"; exon_number 16; exon_id "ENSMUSE00000335788.7"; level 3; protein_id "ENSMUSP00000136812.2"; transcript_support_level "5"; mgi_id "MGI:109339"; tag "basic"; tag "CCDS"; ccdsid "CCDS18731.1"; havana_gene "OTTMUSG00000009803.1";
chr4	HAVANA	stop_codon	132448668	132448670	0	+	0	gene_id "ENSMUSG00000028886.16"; transcript_id "ENSMUST00000081726.13"; gene_type "protein_coding"; gene_name "Eya3"; transcript_type "protein_coding"; transcript_name "Eya3-203"; exon_number 17; exon_id "ENSMUSE00000830937.2"; level 2; protein_id "ENSMUSP00000080425.7"; transcript_support_level "1"; mgi_id "MGI:109339"; tag "basic"; tag "Ensembl_canonical"; tag "GENCODE_Primary"; tag "appris_principal_1"; tag "CCDS"; ccdsid "CCDS18729.1"; havana_gene "OTTMUSG00000009803.1"; havana_transcript "OTTMUST00000022722.1";
chr4	ENSEMBL	stop_codon	132448668	132448670	0	+	0	gene_id "ENSMUSG00000028886.16"; transcript_id "ENSMUST00000079157.11"; gene_type "protein_coding"; gene_name "Eya3"; transcript_type "protein_coding"; transcript_name "Eya3-202"; exon_number 18; exon_id "ENSMUSE00000335788.7"; level 3; protein_id "ENSMUSP00000078157.5"; transcript_support_level "1"; mgi_id "MGI:109339"; tag "basic"; tag "CCDS"; ccdsid "CCDS18730.1"; havana_gene "OTTMUSG00000009803.1";
chr4	ENSEMBL	UTR	132448668	132452073	0	+	.	gene_id "ENSMUSG00000028886.16"; transcript_id "ENSMUST00000020197.14"; gene_type "protein_coding"; gene_name "Eya3"; transcript_type "protein_coding"; transcript_name "Eya3-201"; exon_number 15; exon_id "ENSMUSE00000335788.7"; level 3; protein_id "ENSMUSP00000020197.8"; transcript_support_level "5"; mgi_id "MGI:109339"; tag "basic"; tag "CCDS"; ccdsid "CCDS18731.1"; havana_gene "OTTMUSG00000009803.1";
chr4	ENSEMBL	UTR	132448668	132452073	0	+	.	gene_id "ENSMUSG00000028886.16"; transcript_id "ENSMUST00000180250.8"; gene_type "protein_coding"; gene_name "Eya3"; transcript_type "protein_coding"; transcript_name "Eya3-213"; exon_number 16; exon_id "ENSMUSE00000335788.7"; level 3; protein_id "ENSMUSP00000136812.2"; transcript_support_level "5"; mgi_id "MGI:109339"; tag "basic"; tag "CCDS"; ccdsid "CCDS18731.1"; havana_gene "OTTMUSG00000009803.1";
chr4	ENSEMBL	UTR	132448668	132452073	0	+	.	gene_id "ENSMUSG00000028886.16"; transcript_id "ENSMUST00000079157.11"; gene_type "protein_coding"; gene_name "Eya3"; transcript_type "protein_coding"; transcript_name "Eya3-202"; exon_number 18; exon_id "ENSMUSE00000335788.7"; level 3; protein_id "ENSMUSP00000078157.5"; transcript_support_level "1"; mgi_id "MGI:109339"; tag "basic"; tag "CCDS"; ccdsid "CCDS18730.1"; havana_gene "OTTMUSG00000009803.1";
chr4	HAVANA	UTR	132448668	132452076	0	+	.	gene_id "ENSMUSG00000028886.16"; transcript_id "ENSMUST00000081726.13"; gene_type "protein_coding"; gene_name "Eya3"; transcript_type "protein_coding"; transcript_name "Eya3-203"; exon_number 17; exon_id "ENSMUSE00000830937.2"; level 2; protein_id "ENSMUSP00000080425.7"; transcript_support_level "1"; mgi_id "MGI:109339"; tag "basic"; tag "Ensembl_canonical"; tag "GENCODE_Primary"; tag "appris_principal_1"; tag "CCDS"; ccdsid "CCDS18729.1"; havana_gene "OTTMUSG00000009803.1"; havana_transcript "OTTMUST00000022722.1";
chr4	HAVANA	exon	132462291	132462359	0	+	.	gene_id "ENSMUSG00000137486.1"; transcript_id "ENSMUST00000342026.1"; gene_type "lncRNA"; gene_name "ENSMUSG00000137486"; transcript_type "lncRNA"; transcript_name "ENSMUST00000342026"; exon_number 1; exon_id "ENSMUSE00001673703.1"; level 2; tag "basic"; tag "Ensembl_canonical"; tag "GENCODE_Primary"; tag "TAGENE";
chr4	HAVANA	gene	132462291	132470179	0	+	.	gene_id "ENSMUSG00000137486.1"; gene_type "lncRNA"; gene_name "ENSMUSG00000137486"; level 2;
chr4	HAVANA	transcript	132462291	132470179	0	+	.	gene_id "ENSMUSG00000137486.1"; transcript_id "ENSMUST00000342026.1"; gene_type "lncRNA"; gene_name "ENSMUSG00000137486"; transcript_type "lncRNA"; transcript_name "ENSMUST00000342026"; level 2; tag "basic"; tag "Ensembl_canonical"; tag "GENCODE_Primary"; tag "TAGENE";
chr4	sragcm37_es	exon	132464942	132465137	2.83122919834166	+	.	gene_id "ENSMUSG00000137486.1"; transcript_id "ENSMUSG00000137486.1_tx_1"; exon_id "chr4_132464942_132465137_+"; exonnum "1"; txlen "513";
chr4	HAVANA	exon	132469863	132470179	0	+	.	gene_id "ENSMUSG00000137486.1"; transcript_id "ENSMUST00000342026.1"; gene_type "lncRNA"; gene_name "ENSMUSG00000137486"; transcript_type "lncRNA"; transcript_name "ENSMUST00000342026"; exon_number 2; exon_id "ENSMUSE00001673702.1"; level 2; tag "basic"; tag "Ensembl_canonical"; tag "GENCODE_Primary"; tag "TAGENE";
chr4	ENSEMBL_gcm37	exon	132469863	132470179	2.83122919834166	+	.	gene_id "ENSMUSG00000137486.1"; transcript_id "ENSMUSG00000137486.1_tx_1"; exon_id "chr4_132469863_132470179_+"; exonnum "2"; txlen "513";
chr4	sragcm37_es	exon	132484541	132484692	0.017822740958953	+	.	gene_id "ENSMUSG00000141599.1"; transcript_id "ENSMUSG00000141599.1_tx_7"; exon_id "chr4_132484541_132484692_+"; exonnum "1"; txlen "822";
chr4	sragcm37_es	exon	132484541	132484692	0.017822740958953	+	.	gene_id "ENSMUSG00000141599.1"; transcript_id "ENSMUSG00000141599.1_tx_8"; exon_id "chr4_132484541_132484692_+"; exonnum "1"; txlen "804";
chr4	sragcm37_mid	exon	132484793	132485190	0.017822740958953	+	.	gene_id "ENSMUSG00000141599.1"; transcript_id "ENSMUSG00000141599.1_tx_7"; exon_id "chr4_132484793_132485190_+"; exonnum "2"; txlen "822";
chr4	sragcm37_mid	exon	132484793	132485190	0.017822740958953	+	.	gene_id "ENSMUSG00000141599.1"; transcript_id "ENSMUSG00000141599.1_tx_8"; exon_id "chr4_132484793_132485190_+"; exonnum "2"; txlen "804";
chr4	sragcm37_mid	exon	132485341	132485442	0.017822740958953	+	.	gene_id "ENSMUSG00000141599.1"; transcript_id "ENSMUSG00000141599.1_tx_7"; exon_id "chr4_132485341_132485442_+"; exonnum "3"; txlen "822";
chr4	sragcm37_mid	exon	132485341	132485442	0.017822740958953	+	.	gene_id "ENSMUSG00000141599.1"; transcript_id "ENSMUSG00000141599.1_tx_8"; exon_id "chr4_132485341_132485442_+"; exonnum "3"; txlen "804";
chr4	HAVANA	exon	132485513	132485676	0	+	.	gene_id "ENSMUSG00000141599.1"; transcript_id "ENSMUST00000365998.1"; gene_type "lncRNA"; gene_name "ENSMUSG00000141599"; transcript_type "lncRNA"; transcript_name "ENSMUST00000365998"; exon_number 1; exon_id "ENSMUSE00001720300.1"; level 2; tag "basic"; tag "Ensembl_canonical"; tag "GENCODE_Primary"; tag "TAGENE";
chr4	HAVANA	gene	132485513	132486077	0	+	.	gene_id "ENSMUSG00000141599.1"; gene_type "lncRNA"; gene_name "ENSMUSG00000141599"; level 2;
chr4	HAVANA	transcript	132485513	132486077	0	+	.	gene_id "ENSMUSG00000141599.1"; transcript_id "ENSMUST00000365998.1"; gene_type "lncRNA"; gene_name "ENSMUSG00000141599"; transcript_type "lncRNA"; transcript_name "ENSMUST00000365998"; level 2; tag "basic"; tag "Ensembl_canonical"; tag "GENCODE_Primary"; tag "TAGENE";
chr4	HAVANA	exon	132485908	132486077	0	+	.	gene_id "ENSMUSG00000141599.1"; transcript_id "ENSMUST00000365998.1"; gene_type "lncRNA"; gene_name "ENSMUSG00000141599"; transcript_type "lncRNA"; transcript_name "ENSMUST00000365998"; exon_number 2; exon_id "ENSMUSE00001720301.1"; level 2; tag "basic"; tag "Ensembl_canonical"; tag "GENCODE_Primary"; tag "TAGENE";
chr4	ENSEMBL_gcm37	exon	132485908	132486077	0.017822740958953	+	.	gene_id "ENSMUSG00000141599.1"; transcript_id "ENSMUSG00000141599.1_tx_7"; exon_id "chr4_132485908_132486077_+"; exonnum "4"; txlen "822";
chr4	sragcm37_ss	exon	132485912	132486063	0.017822740958953	+	.	gene_id "ENSMUSG00000141599.1"; transcript_id "ENSMUSG00000141599.1_tx_8"; exon_id "chr4_132485912_132486063_+"; exonnum "4"; txlen "804";
chr4	HAVANA	exon	132495643	132495777	0	+	.	gene_id "ENSMUSG00000028884.15"; transcript_id "ENSMUST00000153046.8"; gene_type "protein_coding"; gene_name "Rpa2"; transcript_type "protein_coding_CDS_not_defined"; transcript_name "Rpa2-205"; exon_number 1; exon_id "ENSMUSE00000782596.2"; level 2; transcript_support_level "5"; mgi_id "MGI:1339939"; havana_gene "OTTMUSG00000009961.1"; havana_transcript "OTTMUST00000023145.1";
chr4	HAVANA	transcript	132495643	132504021	0	+	.	gene_id "ENSMUSG00000028884.15"; transcript_id "ENSMUST00000153046.8"; gene_type "protein_coding"; gene_name "Rpa2"; transcript_type "protein_coding_CDS_not_defined"; transcript_name "Rpa2-205"; level 2; transcript_support_level "5"; mgi_id "MGI:1339939"; havana_gene "OTTMUSG00000009961.1"; havana_transcript "OTTMUST00000023145.1";
chr4	HAVANA	gene	132495643	132506063	0	+	.	gene_id "ENSMUSG00000028884.15"; gene_type "protein_coding"; gene_name "Rpa2"; level 2; mgi_id "MGI:1339939"; havana_gene "OTTMUSG00000009961.1";
chr4	HAVANA	UTR	132495646	132495767	0	+	.	gene_id "ENSMUSG00000028884.15"; transcript_id "ENSMUST00000102561.11"; gene_type "protein_coding"; gene_name "Rpa2"; transcript_type "protein_coding"; transcript_name "Rpa2-201"; exon_number 1; exon_id "ENSMUSE00000795313.2"; level 2; protein_id "ENSMUSP00000099621.5"; transcript_support_level "1"; mgi_id "MGI:1339939"; tag "basic"; tag "Ensembl_canonical"; tag "GENCODE_Primary"; tag "appris_principal_1"; tag "CCDS"; ccdsid "CCDS18734.1"; havana_gene "OTTMUSG00000009961.1"; havana_transcript "OTTMUST00000023143.1";
chr4	HAVANA	exon	132495646	132495777	0	+	.	gene_id "ENSMUSG00000028884.15"; transcript_id "ENSMUST00000102561.11"; gene_type "protein_coding"; gene_name "Rpa2"; transcript_type "protein_coding"; transcript_name "Rpa2-201"; exon_number 1; exon_id "ENSMUSE00000795313.2"; level 2; protein_id "ENSMUSP00000099621.5"; transcript_support_level "1"; mgi_id "MGI:1339939"; tag "basic"; tag "Ensembl_canonical"; tag "GENCODE_Primary"; tag "appris_principal_1"; tag "CCDS"; ccdsid "CCDS18734.1"; havana_gene "OTTMUSG00000009961.1"; havana_transcript "OTTMUST00000023143.1";
chr4	HAVANA	transcript	132495646	132506063	0	+	.	gene_id "ENSMUSG00000028884.15"; transcript_id "ENSMUST00000102561.11"; gene_type "protein_coding"; gene_name "Rpa2"; transcript_type "protein_coding"; transcript_name "Rpa2-201"; level 2; protein_id "ENSMUSP00000099621.5"; transcript_support_level "1"; mgi_id "MGI:1339939"; tag "basic"; tag "Ensembl_canonical"; tag "GENCODE_Primary"; tag "appris_principal_1"; tag "CCDS"; ccdsid "CCDS18734.1"; havana_gene "OTTMUSG00000009961.1"; havana_transcript "OTTMUST00000023143.1";
chr4	HAVANA	exon	132495687	132495777	0	+	.	gene_id "ENSMUSG00000028884.15"; transcript_id "ENSMUST00000130090.8"; gene_type "protein_coding"; gene_name "Rpa2"; transcript_type "retained_intron"; transcript_name "Rpa2-202"; exon_number 1; exon_id "ENSMUSE00000661943.4"; level 2; transcript_support_level "1"; mgi_id "MGI:1339939"; havana_gene "OTTMUSG00000009961.1"; havana_transcript "OTTMUST00000023144.1";
chr4	HAVANA	transcript	132495687	132501546	0	+	.	gene_id "ENSMUSG00000028884.15"; transcript_id "ENSMUST00000130090.8"; gene_type "protein_coding"; gene_name "Rpa2"; transcript_type "retained_intron"; transcript_name "Rpa2-202"; level 2; transcript_support_level "1"; mgi_id "MGI:1339939"; havana_gene "OTTMUSG00000009961.1"; havana_transcript "OTTMUST00000023144.1";
chr4	HAVANA	start_codon	132495768	132495770	0	+	0	gene_id "ENSMUSG00000028884.15"; transcript_id "ENSMUST00000102561.11"; gene_type "protein_coding"; gene_name "Rpa2"; transcript_type "protein_coding"; transcript_name "Rpa2-201"; exon_number 1; exon_id "ENSMUSE00000795313.2"; level 2; protein_id "ENSMUSP00000099621.5"; transcript_support_level "1"; mgi_id "MGI:1339939"; tag "basic"; tag "Ensembl_canonical"; tag "GENCODE_Primary"; tag "appris_principal_1"; tag "CCDS"; ccdsid "CCDS18734.1"; havana_gene "OTTMUSG00000009961.1"; havana_transcript "OTTMUST00000023143.1";
chr4	HAVANA	CDS	132495768	132495777	0	+	0	gene_id "ENSMUSG00000028884.15"; transcript_id "ENSMUST00000102561.11"; gene_type "protein_coding"; gene_name "Rpa2"; transcript_type "protein_coding"; transcript_name "Rpa2-201"; exon_number 1; exon_id "ENSMUSE00000795313.2"; level 2; protein_id "ENSMUSP00000099621.5"; transcript_support_level "1"; mgi_id "MGI:1339939"; tag "basic"; tag "Ensembl_canonical"; tag "GENCODE_Primary"; tag "appris_principal_1"; tag "CCDS"; ccdsid "CCDS18734.1"; havana_gene "OTTMUSG00000009961.1"; havana_transcript "OTTMUST00000023143.1";
chr4	HAVANA	exon	132495946	132496097	0	+	.	gene_id "ENSMUSG00000028884.15"; transcript_id "ENSMUST00000133415.2"; gene_type "protein_coding"; gene_name "Rpa2"; transcript_type "retained_intron"; transcript_name "Rpa2-204"; exon_number 1; exon_id "ENSMUSE00000802531.2"; level 2; transcript_support_level "3"; mgi_id "MGI:1339939"; havana_gene "OTTMUSG00000009961.1"; havana_transcript "OTTMUST00000023146.1";
chr4	HAVANA	transcript	132495946	132499430	0	+	.	gene_id "ENSMUSG00000028884.15"; transcript_id "ENSMUST00000133415.2"; gene_type "protein_coding"; gene_name "Rpa2"; transcript_type "retained_intron"; transcript_name "Rpa2-204"; level 2; transcript_support_level "3"; mgi_id "MGI:1339939"; havana_gene "OTTMUSG00000009961.1"; havana_transcript "OTTMUST00000023146.1";
chr4	HAVANA	exon	132495991	132496097	0	+	.	gene_id "ENSMUSG00000028884.15"; transcript_id "ENSMUST00000153046.8"; gene_type "protein_coding"; gene_name "Rpa2"; transcript_type "protein_coding_CDS_not_defined"; transcript_name "Rpa2-205"; exon_number 2; exon_id "ENSMUSE00001222001.2"; level 2; transcript_support_level "5"; mgi_id "MGI:1339939"; havana_gene "OTTMUSG00000009961.1"; havana_transcript "OTTMUST00000023145.1";
chr4	HAVANA	exon	132495991	132496097	0	+	.	gene_id "ENSMUSG00000028884.15"; transcript_id "ENSMUST00000102561.11"; gene_type "protein_coding"; gene_name "Rpa2"; transcript_type "protein_coding"; transcript_name "Rpa2-201"; exon_number 2; exon_id "ENSMUSE00001301540.2"; level 2; protein_id "ENSMUSP00000099621.5"; transcript_support_level "1"; mgi_id "MGI:1339939"; tag "basic"; tag "Ensembl_canonical"; tag "GENCODE_Primary"; tag "appris_principal_1"; tag "CCDS"; ccdsid "CCDS18734.1"; havana_gene "OTTMUSG00000009961.1"; havana_transcript "OTTMUST00000023143.1";
chr4	HAVANA	CDS	132495991	132496097	0	+	2	gene_id "ENSMUSG00000028884.15"; transcript_id "ENSMUST00000102561.11"; gene_type "protein_coding"; gene_name "Rpa2"; transcript_type "protein_coding"; transcript_name "Rpa2-201"; exon_number 2; exon_id "ENSMUSE00001301540.2"; level 2; protein_id "ENSMUSP00000099621.5"; transcript_support_level "1"; mgi_id "MGI:1339939"; tag "basic"; tag "Ensembl_canonical"; tag "GENCODE_Primary"; tag "appris_principal_1"; tag "CCDS"; ccdsid "CCDS18734.1"; havana_gene "OTTMUSG00000009961.1"; havana_transcript "OTTMUST00000023143.1";
chr4	HAVANA	exon	132495991	132496097	0	+	.	gene_id "ENSMUSG00000028884.15"; transcript_id "ENSMUST00000130090.8"; gene_type "protein_coding"; gene_name "Rpa2"; transcript_type "retained_intron"; transcript_name "Rpa2-202"; exon_number 2; exon_id "ENSMUSE00001222001.2"; level 2; transcript_support_level "1"; mgi_id "MGI:1339939"; havana_gene "OTTMUSG00000009961.1"; havana_transcript "OTTMUST00000023144.1";
chr4	HAVANA	exon	132497827	132497958	0	+	.	gene_id "ENSMUSG00000028884.15"; transcript_id "ENSMUST00000130444.2"; gene_type "protein_coding"; gene_name "Rpa2"; transcript_type "retained_intron"; transcript_name "Rpa2-203"; exon_number 1; exon_id "ENSMUSE00000813483.2"; level 2; transcript_support_level "3"; mgi_id "MGI:1339939"; havana_gene "OTTMUSG00000009961.1"; havana_transcript "OTTMUST00000023226.1";
chr4	HAVANA	transcript	132497827	132499618	0	+	.	gene_id "ENSMUSG00000028884.15"; transcript_id "ENSMUST00000130444.2"; gene_type "protein_coding"; gene_name "Rpa2"; transcript_type "retained_intron"; transcript_name "Rpa2-203"; level 2; transcript_support_level "3"; mgi_id "MGI:1339939"; havana_gene "OTTMUSG00000009961.1"; havana_transcript "OTTMUST00000023226.1";
chr4	HAVANA	exon	132497857	132497958	0	+	.	gene_id "ENSMUSG00000028884.15"; transcript_id "ENSMUST00000102561.11"; gene_type "protein_coding"; gene_name "Rpa2"; transcript_type "protein_coding"; transcript_name "Rpa2-201"; exon_number 3; exon_id "ENSMUSE00001228517.2"; level 2; protein_id "ENSMUSP00000099621.5"; transcript_support_level "1"; mgi_id "MGI:1339939"; tag "basic"; tag "Ensembl_canonical"; tag "GENCODE_Primary"; tag "appris_principal_1"; tag "CCDS"; ccdsid "CCDS18734.1"; havana_gene "OTTMUSG00000009961.1"; havana_transcript "OTTMUST00000023143.1";
chr4	HAVANA	CDS	132497857	132497958	0	+	0	gene_id "ENSMUSG00000028884.15"; transcript_id "ENSMUST00000102561.11"; gene_type "protein_coding"; gene_name "Rpa2"; transcript_type "protein_coding"; transcript_name "Rpa2-201"; exon_number 3; exon_id "ENSMUSE00001228517.2"; level 2; protein_id "ENSMUSP00000099621.5"; transcript_support_level "1"; mgi_id "MGI:1339939"; tag "basic"; tag "Ensembl_canonical"; tag "GENCODE_Primary"; tag "appris_principal_1"; tag "CCDS"; ccdsid "CCDS18734.1"; havana_gene "OTTMUSG00000009961.1"; havana_transcript "OTTMUST00000023143.1";
chr4	HAVANA	exon	132497857	132497958	0	+	.	gene_id "ENSMUSG00000028884.15"; transcript_id "ENSMUST00000130090.8"; gene_type "protein_coding"; gene_name "Rpa2"; transcript_type "retained_intron"; transcript_name "Rpa2-202"; exon_number 3; exon_id "ENSMUSE00001276361.2"; level 2; transcript_support_level "1"; mgi_id "MGI:1339939"; havana_gene "OTTMUSG00000009961.1"; havana_transcript "OTTMUST00000023144.1";
chr4	HAVANA	exon	132497857	132497958	0	+	.	gene_id "ENSMUSG00000028884.15"; transcript_id "ENSMUST00000133415.2"; gene_type "protein_coding"; gene_name "Rpa2"; transcript_type "retained_intron"; transcript_name "Rpa2-204"; exon_number 2; exon_id "ENSMUSE00001276361.2"; level 2; transcript_support_level "3"; mgi_id "MGI:1339939"; havana_gene "OTTMUSG00000009961.1"; havana_transcript "OTTMUST00000023146.1";
chr4	HAVANA	exon	132499152	132499265	0	+	.	gene_id "ENSMUSG00000028884.15"; transcript_id "ENSMUST00000102561.11"; gene_type "protein_coding"; gene_name "Rpa2"; transcript_type "protein_coding"; transcript_name "Rpa2-201"; exon_number 4; exon_id "ENSMUSE00001258869.2"; level 2; protein_id "ENSMUSP00000099621.5"; transcript_support_level "1"; mgi_id "MGI:1339939"; tag "basic"; tag "Ensembl_canonical"; tag "GENCODE_Primary"; tag "appris_principal_1"; tag "CCDS"; ccdsid "CCDS18734.1"; havana_gene "OTTMUSG00000009961.1"; havana_transcript "OTTMUST00000023143.1";
chr4	HAVANA	CDS	132499152	132499265	0	+	0	gene_id "ENSMUSG00000028884.15"; transcript_id "ENSMUST00000102561.11"; gene_type "protein_coding"; gene_name "Rpa2"; transcript_type "protein_coding"; transcript_name "Rpa2-201"; exon_number 4; exon_id "ENSMUSE00001258869.2"; level 2; protein_id "ENSMUSP00000099621.5"; transcript_support_level "1"; mgi_id "MGI:1339939"; tag "basic"; tag "Ensembl_canonical"; tag "GENCODE_Primary"; tag "appris_principal_1"; tag "CCDS"; ccdsid "CCDS18734.1"; havana_gene "OTTMUSG00000009961.1"; havana_transcript "OTTMUST00000023143.1";
chr4	HAVANA	exon	132499152	132499265	0	+	.	gene_id "ENSMUSG00000028884.15"; transcript_id "ENSMUST00000130090.8"; gene_type "protein_coding"; gene_name "Rpa2"; transcript_type "retained_intron"; transcript_name "Rpa2-202"; exon_number 4; exon_id "ENSMUSE00001232427.2"; level 2; transcript_support_level "1"; mgi_id "MGI:1339939"; havana_gene "OTTMUSG00000009961.1"; havana_transcript "OTTMUST00000023144.1";
chr4	HAVANA	exon	132499152	132499430	0	+	.	gene_id "ENSMUSG00000028884.15"; transcript_id "ENSMUST00000133415.2"; gene_type "protein_coding"; gene_name "Rpa2"; transcript_type "retained_intron"; transcript_name "Rpa2-204"; exon_number 3; exon_id "ENSMUSE00000806650.2"; level 2; transcript_support_level "3"; mgi_id "MGI:1339939"; havana_gene "OTTMUSG00000009961.1"; havana_transcript "OTTMUST00000023146.1";
chr4	HAVANA	exon	132499152	132499618	0	+	.	gene_id "ENSMUSG00000028884.15"; transcript_id "ENSMUST00000130444.2"; gene_type "protein_coding"; gene_name "Rpa2"; transcript_type "retained_intron"; transcript_name "Rpa2-203"; exon_number 2; exon_id "ENSMUSE00000830328.2"; level 2; transcript_support_level "3"; mgi_id "MGI:1339939"; havana_gene "OTTMUSG00000009961.1"; havana_transcript "OTTMUST00000023226.1";
chr4	HAVANA	exon	132501138	132501212	0	+	.	gene_id "ENSMUSG00000028884.15"; transcript_id "ENSMUST00000102561.11"; gene_type "protein_coding"; gene_name "Rpa2"; transcript_type "protein_coding"; transcript_name "Rpa2-201"; exon_number 5; exon_id "ENSMUSE00000183111.2"; level 2; protein_id "ENSMUSP00000099621.5"; transcript_support_level "1"; mgi_id "MGI:1339939"; tag "basic"; tag "Ensembl_canonical"; tag "GENCODE_Primary"; tag "appris_principal_1"; tag "CCDS"; ccdsid "CCDS18734.1"; havana_gene "OTTMUSG00000009961.1"; havana_transcript "OTTMUST00000023143.1";
chr4	HAVANA	CDS	132501138	132501212	0	+	0	gene_id "ENSMUSG00000028884.15"; transcript_id "ENSMUST00000102561.11"; gene_type "protein_coding"; gene_name "Rpa2"; transcript_type "protein_coding"; transcript_name "Rpa2-201"; exon_number 5; exon_id "ENSMUSE00000183111.2"; level 2; protein_id "ENSMUSP00000099621.5"; transcript_support_level "1"; mgi_id "MGI:1339939"; tag "basic"; tag "Ensembl_canonical"; tag "GENCODE_Primary"; tag "appris_principal_1"; tag "CCDS"; ccdsid "CCDS18734.1"; havana_gene "OTTMUSG00000009961.1"; havana_transcript "OTTMUST00000023143.1";
chr4	HAVANA	exon	132501138	132501546	0	+	.	gene_id "ENSMUSG00000028884.15"; transcript_id "ENSMUST00000130090.8"; gene_type "protein_coding"; gene_name "Rpa2"; transcript_type "retained_intron"; transcript_name "Rpa2-202"; exon_number 5; exon_id "ENSMUSE00000751640.2"; level 2; transcript_support_level "1"; mgi_id "MGI:1339939"; havana_gene "OTTMUSG00000009961.1"; havana_transcript "OTTMUST00000023144.1";
chr4	HAVANA	exon	132502328	132502444	0	+	.	gene_id "ENSMUSG00000028884.15"; transcript_id "ENSMUST00000102561.11"; gene_type "protein_coding"; gene_name "Rpa2"; transcript_type "protein_coding"; transcript_name "Rpa2-201"; exon_number 6; exon_id "ENSMUSE00000183115.2"; level 2; protein_id "ENSMUSP00000099621.5"; transcript_support_level "1"; mgi_id "MGI:1339939"; tag "basic"; tag "Ensembl_canonical"; tag "GENCODE_Primary"; tag "appris_principal_1"; tag "CCDS"; ccdsid "CCDS18734.1"; havana_gene "OTTMUSG00000009961.1"; havana_transcript "OTTMUST00000023143.1";
chr4	HAVANA	CDS	132502328	132502444	0	+	0	gene_id "ENSMUSG00000028884.15"; transcript_id "ENSMUST00000102561.11"; gene_type "protein_coding"; gene_name "Rpa2"; transcript_type "protein_coding"; transcript_name "Rpa2-201"; exon_number 6; exon_id "ENSMUSE00000183115.2"; level 2; protein_id "ENSMUSP00000099621.5"; transcript_support_level "1"; mgi_id "MGI:1339939"; tag "basic"; tag "Ensembl_canonical"; tag "GENCODE_Primary"; tag "appris_principal_1"; tag "CCDS"; ccdsid "CCDS18734.1"; havana_gene "OTTMUSG00000009961.1"; havana_transcript "OTTMUST00000023143.1";
chr4	HAVANA	exon	132502439	132502444	0	+	.	gene_id "ENSMUSG00000028884.15"; transcript_id "ENSMUST00000156968.2"; gene_type "protein_coding"; gene_name "Rpa2"; transcript_type "protein_coding"; transcript_name "Rpa2-206"; exon_number 1; exon_id "ENSMUSE00001467408.2"; level 2; protein_id "ENSMUSP00000123780.2"; transcript_support_level "5"; mgi_id "MGI:1339939"; tag "mRNA_start_NF"; tag "cds_start_NF"; havana_gene "OTTMUSG00000009961.1"; havana_transcript "OTTMUST00000023225.1";
chr4	HAVANA	CDS	132502439	132502444	0	+	0	gene_id "ENSMUSG00000028884.15"; transcript_id "ENSMUST00000156968.2"; gene_type "protein_coding"; gene_name "Rpa2"; transcript_type "protein_coding"; transcript_name "Rpa2-206"; exon_number 1; exon_id "ENSMUSE00001467408.2"; level 2; protein_id "ENSMUSP00000123780.2"; transcript_support_level "5"; mgi_id "MGI:1339939"; tag "mRNA_start_NF"; tag "cds_start_NF"; havana_gene "OTTMUSG00000009961.1"; havana_transcript "OTTMUST00000023225.1";
chr4	HAVANA	transcript	132502439	132504473	0	+	.	gene_id "ENSMUSG00000028884.15"; transcript_id "ENSMUST00000156968.2"; gene_type "protein_coding"; gene_name "Rpa2"; transcript_type "protein_coding"; transcript_name "Rpa2-206"; level 2; protein_id "ENSMUSP00000123780.2"; transcript_support_level "5"; mgi_id "MGI:1339939"; tag "mRNA_start_NF"; tag "cds_start_NF"; havana_gene "OTTMUSG00000009961.1"; havana_transcript "OTTMUST00000023225.1";
chr4	HAVANA	exon	132503559	132503666	0	+	.	gene_id "ENSMUSG00000028884.15"; transcript_id "ENSMUST00000102561.11"; gene_type "protein_coding"; gene_name "Rpa2"; transcript_type "protein_coding"; transcript_name "Rpa2-201"; exon_number 7; exon_id "ENSMUSE00000183119.2"; level 2; protein_id "ENSMUSP00000099621.5"; transcript_support_level "1"; mgi_id "MGI:1339939"; tag "basic"; tag "Ensembl_canonical"; tag "GENCODE_Primary"; tag "appris_principal_1"; tag "CCDS"; ccdsid "CCDS18734.1"; havana_gene "OTTMUSG00000009961.1"; havana_transcript "OTTMUST00000023143.1";
chr4	HAVANA	CDS	132503559	132503666	0	+	0	gene_id "ENSMUSG00000028884.15"; transcript_id "ENSMUST00000102561.11"; gene_type "protein_coding"; gene_name "Rpa2"; transcript_type "protein_coding"; transcript_name "Rpa2-201"; exon_number 7; exon_id "ENSMUSE00000183119.2"; level 2; protein_id "ENSMUSP00000099621.5"; transcript_support_level "1"; mgi_id "MGI:1339939"; tag "basic"; tag "Ensembl_canonical"; tag "GENCODE_Primary"; tag "appris_principal_1"; tag "CCDS"; ccdsid "CCDS18734.1"; havana_gene "OTTMUSG00000009961.1"; havana_transcript "OTTMUST00000023143.1";
chr4	HAVANA	exon	132503559	132503666	0	+	.	gene_id "ENSMUSG00000028884.15"; transcript_id "ENSMUST00000156968.2"; gene_type "protein_coding"; gene_name "Rpa2"; transcript_type "protein_coding"; transcript_name "Rpa2-206"; exon_number 2; exon_id "ENSMUSE00000183119.2"; level 2; protein_id "ENSMUSP00000123780.2"; transcript_support_level "5"; mgi_id "MGI:1339939"; tag "mRNA_start_NF"; tag "cds_start_NF"; havana_gene "OTTMUSG00000009961.1"; havana_transcript "OTTMUST00000023225.1";
chr4	HAVANA	CDS	132503559	132503666	0	+	0	gene_id "ENSMUSG00000028884.15"; transcript_id "ENSMUST00000156968.2"; gene_type "protein_coding"; gene_name "Rpa2"; transcript_type "protein_coding"; transcript_name "Rpa2-206"; exon_number 2; exon_id "ENSMUSE00000183119.2"; level 2; protein_id "ENSMUSP00000123780.2"; transcript_support_level "5"; mgi_id "MGI:1339939"; tag "mRNA_start_NF"; tag "cds_start_NF"; havana_gene "OTTMUSG00000009961.1"; havana_transcript "OTTMUST00000023225.1";
chr4	HAVANA	exon	132503600	132503666	0	+	.	gene_id "ENSMUSG00000028884.15"; transcript_id "ENSMUST00000153046.8"; gene_type "protein_coding"; gene_name "Rpa2"; transcript_type "protein_coding_CDS_not_defined"; transcript_name "Rpa2-205"; exon_number 3; exon_id "ENSMUSE00000823384.2"; level 2; transcript_support_level "5"; mgi_id "MGI:1339939"; havana_gene "OTTMUSG00000009961.1"; havana_transcript "OTTMUST00000023145.1";
chr4	HAVANA	exon	132503964	132504021	0	+	.	gene_id "ENSMUSG00000028884.15"; transcript_id "ENSMUST00000153046.8"; gene_type "protein_coding"; gene_name "Rpa2"; transcript_type "protein_coding_CDS_not_defined"; transcript_name "Rpa2-205"; exon_number 4; exon_id "ENSMUSE00000748475.2"; level 2; transcript_support_level "5"; mgi_id "MGI:1339939"; havana_gene "OTTMUSG00000009961.1"; havana_transcript "OTTMUST00000023145.1";
chr4	HAVANA	exon	132503964	132504058	0	+	.	gene_id "ENSMUSG00000028884.15"; transcript_id "ENSMUST00000102561.11"; gene_type "protein_coding"; gene_name "Rpa2"; transcript_type "protein_coding"; transcript_name "Rpa2-201"; exon_number 8; exon_id "ENSMUSE00000183121.2"; level 2; protein_id "ENSMUSP00000099621.5"; transcript_support_level "1"; mgi_id "MGI:1339939"; tag "basic"; tag "Ensembl_canonical"; tag "GENCODE_Primary"; tag "appris_principal_1"; tag "CCDS"; ccdsid "CCDS18734.1"; havana_gene "OTTMUSG00000009961.1"; havana_transcript "OTTMUST00000023143.1";
chr4	HAVANA	CDS	132503964	132504058	0	+	0	gene_id "ENSMUSG00000028884.15"; transcript_id "ENSMUST00000102561.11"; gene_type "protein_coding"; gene_name "Rpa2"; transcript_type "protein_coding"; transcript_name "Rpa2-201"; exon_number 8; exon_id "ENSMUSE00000183121.2"; level 2; protein_id "ENSMUSP00000099621.5"; transcript_support_level "1"; mgi_id "MGI:1339939"; tag "basic"; tag "Ensembl_canonical"; tag "GENCODE_Primary"; tag "appris_principal_1"; tag "CCDS"; ccdsid "CCDS18734.1"; havana_gene "OTTMUSG00000009961.1"; havana_transcript "OTTMUST00000023143.1";
chr4	HAVANA	CDS	132503964	132504059	0	+	0	gene_id "ENSMUSG00000028884.15"; transcript_id "ENSMUST00000156968.2"; gene_type "protein_coding"; gene_name "Rpa2"; transcript_type "protein_coding"; transcript_name "Rpa2-206"; exon_number 3; exon_id "ENSMUSE00000799579.2"; level 2; protein_id "ENSMUSP00000123780.2"; transcript_support_level "5"; mgi_id "MGI:1339939"; tag "mRNA_start_NF"; tag "cds_start_NF"; havana_gene "OTTMUSG00000009961.1"; havana_transcript "OTTMUST00000023225.1";
chr4	HAVANA	exon	132503964	132504473	0	+	.	gene_id "ENSMUSG00000028884.15"; transcript_id "ENSMUST00000156968.2"; gene_type "protein_coding"; gene_name "Rpa2"; transcript_type "protein_coding"; transcript_name "Rpa2-206"; exon_number 3; exon_id "ENSMUSE00000799579.2"; level 2; protein_id "ENSMUSP00000123780.2"; transcript_support_level "5"; mgi_id "MGI:1339939"; tag "mRNA_start_NF"; tag "cds_start_NF"; havana_gene "OTTMUSG00000009961.1"; havana_transcript "OTTMUST00000023225.1";
chr4	HAVANA	stop_codon	132504060	132504062	0	+	0	gene_id "ENSMUSG00000028884.15"; transcript_id "ENSMUST00000156968.2"; gene_type "protein_coding"; gene_name "Rpa2"; transcript_type "protein_coding"; transcript_name "Rpa2-206"; exon_number 3; exon_id "ENSMUSE00000799579.2"; level 2; protein_id "ENSMUSP00000123780.2"; transcript_support_level "5"; mgi_id "MGI:1339939"; tag "mRNA_start_NF"; tag "cds_start_NF"; havana_gene "OTTMUSG00000009961.1"; havana_transcript "OTTMUST00000023225.1";
chr4	HAVANA	UTR	132504060	132504473	0	+	.	gene_id "ENSMUSG00000028884.15"; transcript_id "ENSMUST00000156968.2"; gene_type "protein_coding"; gene_name "Rpa2"; transcript_type "protein_coding"; transcript_name "Rpa2-206"; exon_number 3; exon_id "ENSMUSE00000799579.2"; level 2; protein_id "ENSMUSP00000123780.2"; transcript_support_level "5"; mgi_id "MGI:1339939"; tag "mRNA_start_NF"; tag "cds_start_NF"; havana_gene "OTTMUSG00000009961.1"; havana_transcript "OTTMUST00000023225.1";
chr4	HAVANA	CDS	132505101	132505182	0	+	1	gene_id "ENSMUSG00000028884.15"; transcript_id "ENSMUST00000102561.11"; gene_type "protein_coding"; gene_name "Rpa2"; transcript_type "protein_coding"; transcript_name "Rpa2-201"; exon_number 9; exon_id "ENSMUSE00000372527.5"; level 2; protein_id "ENSMUSP00000099621.5"; transcript_support_level "1"; mgi_id "MGI:1339939"; tag "basic"; tag "Ensembl_canonical"; tag "GENCODE_Primary"; tag "appris_principal_1"; tag "CCDS"; ccdsid "CCDS18734.1"; havana_gene "OTTMUSG00000009961.1"; havana_transcript "OTTMUST00000023143.1";
chr4	HAVANA	exon	132505101	132506063	0	+	.	gene_id "ENSMUSG00000028884.15"; transcript_id "ENSMUST00000102561.11"; gene_type "protein_coding"; gene_name "Rpa2"; transcript_type "protein_coding"; transcript_name "Rpa2-201"; exon_number 9; exon_id "ENSMUSE00000372527.5"; level 2; protein_id "ENSMUSP00000099621.5"; transcript_support_level "1"; mgi_id "MGI:1339939"; tag "basic"; tag "Ensembl_canonical"; tag "GENCODE_Primary"; tag "appris_principal_1"; tag "CCDS"; ccdsid "CCDS18734.1"; havana_gene "OTTMUSG00000009961.1"; havana_transcript "OTTMUST00000023143.1";
chr4	HAVANA	stop_codon	132505183	132505185	0	+	0	gene_id "ENSMUSG00000028884.15"; transcript_id "ENSMUST00000102561.11"; gene_type "protein_coding"; gene_name "Rpa2"; transcript_type "protein_coding"; transcript_name "Rpa2-201"; exon_number 9; exon_id "ENSMUSE00000372527.5"; level 2; protein_id "ENSMUSP00000099621.5"; transcript_support_level "1"; mgi_id "MGI:1339939"; tag "basic"; tag "Ensembl_canonical"; tag "GENCODE_Primary"; tag "appris_principal_1"; tag "CCDS"; ccdsid "CCDS18734.1"; havana_gene "OTTMUSG00000009961.1"; havana_transcript "OTTMUST00000023143.1";
chr4	HAVANA	UTR	132505183	132506063	0	+	.	gene_id "ENSMUSG00000028884.15"; transcript_id "ENSMUST00000102561.11"; gene_type "protein_coding"; gene_name "Rpa2"; transcript_type "protein_coding"; transcript_name "Rpa2-201"; exon_number 9; exon_id "ENSMUSE00000372527.5"; level 2; protein_id "ENSMUSP00000099621.5"; transcript_support_level "1"; mgi_id "MGI:1339939"; tag "basic"; tag "Ensembl_canonical"; tag "GENCODE_Primary"; tag "appris_principal_1"; tag "CCDS"; ccdsid "CCDS18734.1"; havana_gene "OTTMUSG00000009961.1"; havana_transcript "OTTMUST00000023143.1";
chr4	sragcm37_mid	exon	132522163	132522300	0.00845149232571763	+	.	gene_id "sragcm37_gene_15411"; transcript_id "sragcm37_gene_15411_tx_1"; exon_id "chr4_132522163_132522300_+"; exonnum "1"; txlen "846";
chr4	sragcm37_mid	exon	132522163	132522300	0.00685918217739402	+	.	gene_id "sragcm37_gene_15411"; transcript_id "sragcm37_gene_15411_tx_3"; exon_id "chr4_132522163_132522300_+"; exonnum "1"; txlen "640";
chr4	sragcm37_mid	exon	132524956	132525089	0.00845149232571763	+	.	gene_id "sragcm37_gene_15411"; transcript_id "sragcm37_gene_15411_tx_1"; exon_id "chr4_132524956_132525089_+"; exonnum "2"; txlen "846";
chr4	sragcm37_mid	exon	132524956	132525089	0.00685918217739402	+	.	gene_id "sragcm37_gene_15411"; transcript_id "sragcm37_gene_15411_tx_3"; exon_id "chr4_132524956_132525089_+"; exonnum "2"; txlen "640";
chr4	sragcm37_mid	exon	132525184	132525262	0.00845149232571763	+	.	gene_id "sragcm37_gene_15411"; transcript_id "sragcm37_gene_15411_tx_1"; exon_id "chr4_132525184_132525262_+"; exonnum "3"; txlen "846";
chr4	sragcm37_mid	exon	132525184	132525468	0.00685918217739402	+	.	gene_id "sragcm37_gene_15411"; transcript_id "sragcm37_gene_15411_tx_3"; exon_id "chr4_132525184_132525468_+"; exonnum "3"; txlen "640";
chr4	sragcm37_es	exon	132525515	132525590	0.00807133194742271	+	.	gene_id "sragcm37_gene_15411"; transcript_id "sragcm37_gene_15411_tx_2"; exon_id "chr4_132525515_132525590_+"; exonnum "1"; txlen "571";
chr4	sragcm37_ss	exon	132525591	132525673	0.00685918217739402	+	.	gene_id "sragcm37_gene_15411"; transcript_id "sragcm37_gene_15411_tx_3"; exon_id "chr4_132525591_132525673_+"; exonnum "4"; txlen "640";
chr4	sragcm37_mid	exon	132529360	132529618	0.00845149232571763	+	.	gene_id "sragcm37_gene_15411"; transcript_id "sragcm37_gene_15411_tx_1"; exon_id "chr4_132529360_132529618_+"; exonnum "4"; txlen "846";
chr4	sragcm37_mid	exon	132529360	132529618	0.00807133194742271	+	.	gene_id "sragcm37_gene_15411"; transcript_id "sragcm37_gene_15411_tx_2"; exon_id "chr4_132529360_132529618_+"; exonnum "2"; txlen "571";
chr4	sragcm37_ss	exon	132529775	132530010	0.00845149232571763	+	.	gene_id "sragcm37_gene_15411"; transcript_id "sragcm37_gene_15411_tx_1"; exon_id "chr4_132529775_132530010_+"; exonnum "5"; txlen "846";
chr4	sragcm37_ss	exon	132529775	132530010	0.00807133194742271	+	.	gene_id "sragcm37_gene_15411"; transcript_id "sragcm37_gene_15411_tx_2"; exon_id "chr4_132529775_132530010_+"; exonnum "3"; txlen "571";
chr4	HAVANA	exon	132586319	132586433	0	+	.	gene_id "ENSMUSG00000135516.1"; transcript_id "ENSMUST00000330606.1"; gene_type "lncRNA"; gene_name "ENSMUSG00000135516"; transcript_type "lncRNA"; transcript_name "ENSMUST00000330606"; exon_number 1; exon_id "ENSMUSE00001651706.1"; level 2; tag "basic"; tag "Ensembl_canonical"; tag "GENCODE_Primary"; tag "TAGENE";
chr4	HAVANA	gene	132586319	132590695	0	+	.	gene_id "ENSMUSG00000135516.1"; gene_type "lncRNA"; gene_name "ENSMUSG00000135516"; level 2;
chr4	HAVANA	transcript	132586319	132590695	0	+	.	gene_id "ENSMUSG00000135516.1"; transcript_id "ENSMUST00000330606.1"; gene_type "lncRNA"; gene_name "ENSMUSG00000135516"; transcript_type "lncRNA"; transcript_name "ENSMUST00000330606"; level 2; tag "basic"; tag "Ensembl_canonical"; tag "GENCODE_Primary"; tag "TAGENE";
chr4	HAVANA	exon	132587900	132588002	0	+	.	gene_id "ENSMUSG00000135516.1"; transcript_id "ENSMUST00000330606.1"; gene_type "lncRNA"; gene_name "ENSMUSG00000135516"; transcript_type "lncRNA"; transcript_name "ENSMUST00000330606"; exon_number 2; exon_id "ENSMUSE00001651708.1"; level 2; tag "basic"; tag "Ensembl_canonical"; tag "GENCODE_Primary"; tag "TAGENE";
chr4	HAVANA	exon	132588733	132588819	0	+	.	gene_id "ENSMUSG00000135516.1"; transcript_id "ENSMUST00000330606.1"; gene_type "lncRNA"; gene_name "ENSMUSG00000135516"; transcript_type "lncRNA"; transcript_name "ENSMUST00000330606"; exon_number 3; exon_id "ENSMUSE00001651705.1"; level 2; tag "basic"; tag "Ensembl_canonical"; tag "GENCODE_Primary"; tag "TAGENE";
chr4	HAVANA	exon	132590185	132590695	0	+	.	gene_id "ENSMUSG00000135516.1"; transcript_id "ENSMUST00000330606.1"; gene_type "lncRNA"; gene_name "ENSMUSG00000135516"; transcript_type "lncRNA"; transcript_name "ENSMUST00000330606"; exon_number 4; exon_id "ENSMUSE00001651707.1"; level 2; tag "basic"; tag "Ensembl_canonical"; tag "GENCODE_Primary"; tag "TAGENE";
chr4	HAVANA	gene	132611842	132613527	0	+	.	gene_id "ENSMUSG00000135556.1"; gene_type "lncRNA"; gene_name "ENSMUSG00000135556"; level 2; tag "overlapping_locus"; tag "overlaps_pseudogene";
chr4	HAVANA	transcript	132611842	132613527	0	+	.	gene_id "ENSMUSG00000135556.1"; transcript_id "ENSMUST00000330841.1"; gene_type "lncRNA"; gene_name "ENSMUSG00000135556"; transcript_type "lncRNA"; transcript_name "ENSMUST00000330841"; level 2; tag "basic"; tag "Ensembl_canonical"; tag "GENCODE_Primary"; tag "TAGENE";
chr4	HAVANA	exon	132611842	132613527	0	+	.	gene_id "ENSMUSG00000135556.1"; transcript_id "ENSMUST00000330841.1"; gene_type "lncRNA"; gene_name "ENSMUSG00000135556"; transcript_type "lncRNA"; transcript_name "ENSMUST00000330841"; exon_number 1; exon_id "ENSMUSE00001652160.1"; level 2; tag "basic"; tag "Ensembl_canonical"; tag "GENCODE_Primary"; tag "TAGENE";
chr4	HAVANA	exon	132612074	132612349	0	+	.	gene_id "ENSMUSG00000083816.4"; transcript_id "ENSMUST00000117591.2"; gene_type "transcribed_processed_pseudogene"; gene_name "Gm13033"; transcript_type "transcribed_processed_pseudogene"; transcript_name "Gm13033-201"; exon_number 1; exon_id "ENSMUSE00000718161.2"; level 2; transcript_support_level "NA"; mgi_id "MGI:3649305"; ont "PGO:0000004"; ont "PGO:0000019"; tag "basic"; tag "Ensembl_canonical"; tag "GENCODE_Primary"; havana_gene "OTTMUSG00000010099.1"; havana_transcript "OTTMUST00000023494.1";
chr4	HAVANA	gene	132612074	132613937	0	+	.	gene_id "ENSMUSG00000083816.4"; gene_type "transcribed_processed_pseudogene"; gene_name "Gm13033"; level 2; mgi_id "MGI:3649305"; tag "overlapping_locus"; havana_gene "OTTMUSG00000010099.1";
chr4	HAVANA	transcript	132612074	132613937	0	+	.	gene_id "ENSMUSG00000083816.4"; transcript_id "ENSMUST00000117591.2"; gene_type "transcribed_processed_pseudogene"; gene_name "Gm13033"; transcript_type "transcribed_processed_pseudogene"; transcript_name "Gm13033-201"; level 2; transcript_support_level "NA"; mgi_id "MGI:3649305"; ont "PGO:0000004"; ont "PGO:0000019"; tag "basic"; tag "Ensembl_canonical"; tag "GENCODE_Primary"; havana_gene "OTTMUSG00000010099.1"; havana_transcript "OTTMUST00000023494.1";
chr4	HAVANA	exon	132612463	132612870	0	+	.	gene_id "ENSMUSG00000083816.4"; transcript_id "ENSMUST00000117591.2"; gene_type "transcribed_processed_pseudogene"; gene_name "Gm13033"; transcript_type "transcribed_processed_pseudogene"; transcript_name "Gm13033-201"; exon_number 2; exon_id "ENSMUSE00000710415.2"; level 2; transcript_support_level "NA"; mgi_id "MGI:3649305"; ont "PGO:0000004"; ont "PGO:0000019"; tag "basic"; tag "Ensembl_canonical"; tag "GENCODE_Primary"; havana_gene "OTTMUSG00000010099.1"; havana_transcript "OTTMUST00000023494.1";
chr4	HAVANA	exon	132613069	132613122	0	+	.	gene_id "ENSMUSG00000083816.4"; transcript_id "ENSMUST00000117591.2"; gene_type "transcribed_processed_pseudogene"; gene_name "Gm13033"; transcript_type "transcribed_processed_pseudogene"; transcript_name "Gm13033-201"; exon_number 3; exon_id "ENSMUSE00000720932.2"; level 2; transcript_support_level "NA"; mgi_id "MGI:3649305"; ont "PGO:0000004"; ont "PGO:0000019"; tag "basic"; tag "Ensembl_canonical"; tag "GENCODE_Primary"; havana_gene "OTTMUSG00000010099.1"; havana_transcript "OTTMUST00000023494.1";
chr4	HAVANA	exon	132613240	132613345	0	+	.	gene_id "ENSMUSG00000083816.4"; transcript_id "ENSMUST00000117591.2"; gene_type "transcribed_processed_pseudogene"; gene_name "Gm13033"; transcript_type "transcribed_processed_pseudogene"; transcript_name "Gm13033-201"; exon_number 4; exon_id "ENSMUSE00000716865.2"; level 2; transcript_support_level "NA"; mgi_id "MGI:3649305"; ont "PGO:0000004"; ont "PGO:0000019"; tag "basic"; tag "Ensembl_canonical"; tag "GENCODE_Primary"; havana_gene "OTTMUSG00000010099.1"; havana_transcript "OTTMUST00000023494.1";
chr4	HAVANA	exon	132613538	132613719	0	+	.	gene_id "ENSMUSG00000083816.4"; transcript_id "ENSMUST00000117591.2"; gene_type "transcribed_processed_pseudogene"; gene_name "Gm13033"; transcript_type "transcribed_processed_pseudogene"; transcript_name "Gm13033-201"; exon_number 5; exon_id "ENSMUSE00000710976.2"; level 2; transcript_support_level "NA"; mgi_id "MGI:3649305"; ont "PGO:0000004"; ont "PGO:0000019"; tag "basic"; tag "Ensembl_canonical"; tag "GENCODE_Primary"; havana_gene "OTTMUSG00000010099.1"; havana_transcript "OTTMUST00000023494.1";
chr4	HAVANA	exon	132613907	132613937	0	+	.	gene_id "ENSMUSG00000083816.4"; transcript_id "ENSMUST00000117591.2"; gene_type "transcribed_processed_pseudogene"; gene_name "Gm13033"; transcript_type "transcribed_processed_pseudogene"; transcript_name "Gm13033-201"; exon_number 6; exon_id "ENSMUSE00000707961.2"; level 2; transcript_support_level "NA"; mgi_id "MGI:3649305"; ont "PGO:0000004"; ont "PGO:0000019"; tag "basic"; tag "Ensembl_canonical"; tag "GENCODE_Primary"; havana_gene "OTTMUSG00000010099.1"; havana_transcript "OTTMUST00000023494.1";
chr4	sragcm37_es	exon	132628324	132628425	0.0260638315884048	+	.	gene_id "sragcm37_gene_25703"; transcript_id "sragcm37_gene_25703_tx_1"; exon_id "chr4_132628324_132628425_+"; exonnum "1"; txlen "506";
chr4	sragcm37_es	exon	132628324	132628425	0.0257642473172737	+	.	gene_id "sragcm37_gene_25703"; transcript_id "sragcm37_gene_25703_tx_2"; exon_id "chr4_132628324_132628425_+"; exonnum "1"; txlen "517";
chr4	sragcm37_mid	exon	132631227	132631430	0.0260638315884048	+	.	gene_id "sragcm37_gene_25703"; transcript_id "sragcm37_gene_25703_tx_1"; exon_id "chr4_132631227_132631430_+"; exonnum "2"; txlen "506";
chr4	sragcm37_mid	exon	132631227	132631441	0.0257642473172737	+	.	gene_id "sragcm37_gene_25703"; transcript_id "sragcm37_gene_25703_tx_2"; exon_id "chr4_132631227_132631441_+"; exonnum "2"; txlen "517";
chr4	sragcm37_ss	exon	132632460	132632659	0.0260638315884048	+	.	gene_id "sragcm37_gene_25703"; transcript_id "sragcm37_gene_25703_tx_1"; exon_id "chr4_132632460_132632659_+"; exonnum "3"; txlen "506";
chr4	sragcm37_ss	exon	132632460	132632659	0.0257642473172737	+	.	gene_id "sragcm37_gene_25703"; transcript_id "sragcm37_gene_25703_tx_2"; exon_id "chr4_132632460_132632659_+"; exonnum "3"; txlen "517";
chr4	HAVANA	exon	132645407	132645638	0	+	.	gene_id "ENSMUSG00000138205.1"; transcript_id "ENSMUST00000346338.1"; gene_type "lncRNA"; gene_name "ENSMUSG00000138205"; transcript_type "lncRNA"; transcript_name "ENSMUST00000346338"; exon_number 1; exon_id "ENSMUSE00001682139.1"; level 2; tag "basic"; tag "TAGENE";
chr4	HAVANA	transcript	132645407	132646008	0	+	.	gene_id "ENSMUSG00000138205.1"; transcript_id "ENSMUST00000346338.1"; gene_type "lncRNA"; gene_name "ENSMUSG00000138205"; transcript_type "lncRNA"; transcript_name "ENSMUST00000346338"; level 2; tag "basic"; tag "TAGENE";
chr4	HAVANA	gene	132645407	132661538	0	+	.	gene_id "ENSMUSG00000138205.1"; gene_type "lncRNA"; gene_name "ENSMUSG00000138205"; level 2;
chr4	HAVANA	exon	132645460	132645638	0	+	.	gene_id "ENSMUSG00000138205.1"; transcript_id "ENSMUST00000346340.1"; gene_type "lncRNA"; gene_name "ENSMUSG00000138205"; transcript_type "lncRNA"; transcript_name "ENSMUST00000346340"; exon_number 1; exon_id "ENSMUSE00001682136.1"; level 2; tag "TAGENE";
chr4	HAVANA	exon	132645460	132645638	0	+	.	gene_id "ENSMUSG00000138205.1"; transcript_id "ENSMUST00000346337.1"; gene_type "lncRNA"; gene_name "ENSMUSG00000138205"; transcript_type "lncRNA"; transcript_name "ENSMUST00000346337"; exon_number 1; exon_id "ENSMUSE00001682136.1"; level 2; tag "basic"; tag "Ensembl_canonical"; tag "GENCODE_Primary"; tag "TAGENE";
chr4	HAVANA	transcript	132645460	132646006	0	+	.	gene_id "ENSMUSG00000138205.1"; transcript_id "ENSMUST00000346339.1"; gene_type "lncRNA"; gene_name "ENSMUSG00000138205"; transcript_type "lncRNA"; transcript_name "ENSMUST00000346339"; level 2; tag "TAGENE";
chr4	HAVANA	exon	132645460	132646006	0	+	.	gene_id "ENSMUSG00000138205.1"; transcript_id "ENSMUST00000346339.1"; gene_type "lncRNA"; gene_name "ENSMUSG00000138205"; transcript_type "lncRNA"; transcript_name "ENSMUST00000346339"; exon_number 1; exon_id "ENSMUSE00001682138.1"; level 2; tag "TAGENE";
chr4	HAVANA	transcript	132645460	132646006	0	+	.	gene_id "ENSMUSG00000138205.1"; transcript_id "ENSMUST00000346340.1"; gene_type "lncRNA"; gene_name "ENSMUSG00000138205"; transcript_type "lncRNA"; transcript_name "ENSMUST00000346340"; level 2; tag "TAGENE";
chr4	HAVANA	transcript	132645460	132661538	0	+	.	gene_id "ENSMUSG00000138205.1"; transcript_id "ENSMUST00000346337.1"; gene_type "lncRNA"; gene_name "ENSMUSG00000138205"; transcript_type "lncRNA"; transcript_name "ENSMUST00000346337"; level 2; tag "basic"; tag "Ensembl_canonical"; tag "GENCODE_Primary"; tag "TAGENE";
chr4	HAVANA	exon	132645732	132646006	0	+	.	gene_id "ENSMUSG00000138205.1"; transcript_id "ENSMUST00000346340.1"; gene_type "lncRNA"; gene_name "ENSMUSG00000138205"; transcript_type "lncRNA"; transcript_name "ENSMUST00000346340"; exon_number 2; exon_id "ENSMUSE00001682135.1"; level 2; tag "TAGENE";
chr4	HAVANA	exon	132645760	132646008	0	+	.	gene_id "ENSMUSG00000138205.1"; transcript_id "ENSMUST00000346338.1"; gene_type "lncRNA"; gene_name "ENSMUSG00000138205"; transcript_type "lncRNA"; transcript_name "ENSMUST00000346338"; exon_number 2; exon_id "ENSMUSE00001682140.1"; level 2; tag "basic"; tag "TAGENE";
chr4	HAVANA	exon	132660517	132660632	0	+	.	gene_id "ENSMUSG00000138205.1"; transcript_id "ENSMUST00000346337.1"; gene_type "lncRNA"; gene_name "ENSMUSG00000138205"; transcript_type "lncRNA"; transcript_name "ENSMUST00000346337"; exon_number 2; exon_id "ENSMUSE00001682137.1"; level 2; tag "basic"; tag "Ensembl_canonical"; tag "GENCODE_Primary"; tag "TAGENE";
chr4	HAVANA	exon	132661438	132661538	0	+	.	gene_id "ENSMUSG00000138205.1"; transcript_id "ENSMUST00000346337.1"; gene_type "lncRNA"; gene_name "ENSMUSG00000138205"; transcript_type "lncRNA"; transcript_name "ENSMUST00000346337"; exon_number 3; exon_id "ENSMUSE00001682141.1"; level 2; tag "basic"; tag "Ensembl_canonical"; tag "GENCODE_Primary"; tag "TAGENE";
chr4	sragcm37_es	exon	132681942	132682050	0.424008344873657	+	.	gene_id "ENSMUSG00000028874.15"; transcript_id "ENSMUSG00000028874.15_tx_2"; exon_id "chr4_132681942_132682050_+"; exonnum "1"; txlen "2306";
chr4	sragcm37_mid	exon	132686452	132686597	0.424008344873657	+	.	gene_id "ENSMUSG00000028874.15"; transcript_id "ENSMUSG00000028874.15_tx_2"; exon_id "chr4_132686452_132686597_+"; exonnum "2"; txlen "2306";
chr4	HAVANA	exon	132701406	132701581	0	+	.	gene_id "ENSMUSG00000028874.15"; transcript_id "ENSMUST00000124451.2"; gene_type "protein_coding"; gene_name "Fgr"; transcript_type "protein_coding_CDS_not_defined"; transcript_name "Fgr-202"; exon_number 1; exon_id "ENSMUSE00000842517.2"; level 2; transcript_support_level "2"; mgi_id "MGI:95527"; havana_gene "OTTMUSG00000010096.1"; havana_transcript "OTTMUST00000023488.1";
chr4	HAVANA	transcript	132701406	132711671	0	+	.	gene_id "ENSMUSG00000028874.15"; transcript_id "ENSMUST00000124451.2"; gene_type "protein_coding"; gene_name "Fgr"; transcript_type "protein_coding_CDS_not_defined"; transcript_name "Fgr-202"; level 2; transcript_support_level "2"; mgi_id "MGI:95527"; havana_gene "OTTMUSG00000010096.1"; havana_transcript "OTTMUST00000023488.1";
chr4	HAVANA	gene	132701406	132729221	0	+	.	gene_id "ENSMUSG00000028874.15"; gene_type "protein_coding"; gene_name "Fgr"; level 2; mgi_id "MGI:95527"; havana_gene "OTTMUSG00000010096.1";
chr4	HAVANA	exon	132701413	132701581	0	+	.	gene_id "ENSMUSG00000028874.15"; transcript_id "ENSMUST00000030693.13"; gene_type "protein_coding"; gene_name "Fgr"; transcript_type "protein_coding"; transcript_name "Fgr-201"; exon_number 1; exon_id "ENSMUSE00000272081.8"; level 2; protein_id "ENSMUSP00000030693.7"; transcript_support_level "1"; mgi_id "MGI:95527"; tag "basic"; tag "Ensembl_canonical"; tag "GENCODE_Primary"; tag "appris_principal_1"; tag "CCDS"; ccdsid "CCDS18739.1"; havana_gene "OTTMUSG00000010096.1"; havana_transcript "OTTMUST00000023486.1";
chr4	HAVANA	UTR	132701413	132701581	0	+	.	gene_id "ENSMUSG00000028874.15"; transcript_id "ENSMUST00000030693.13"; gene_type "protein_coding"; gene_name "Fgr"; transcript_type "protein_coding"; transcript_name "Fgr-201"; exon_number 1; exon_id "ENSMUSE00000272081.8"; level 2; protein_id "ENSMUSP00000030693.7"; transcript_support_level "1"; mgi_id "MGI:95527"; tag "basic"; tag "Ensembl_canonical"; tag "GENCODE_Primary"; tag "appris_principal_1"; tag "CCDS"; ccdsid "CCDS18739.1"; havana_gene "OTTMUSG00000010096.1"; havana_transcript "OTTMUST00000023486.1";
chr4	HAVANA	transcript	132701413	132729221	0	+	.	gene_id "ENSMUSG00000028874.15"; transcript_id "ENSMUST00000030693.13"; gene_type "protein_coding"; gene_name "Fgr"; transcript_type "protein_coding"; transcript_name "Fgr-201"; level 2; protein_id "ENSMUSP00000030693.7"; transcript_support_level "1"; mgi_id "MGI:95527"; tag "basic"; tag "Ensembl_canonical"; tag "GENCODE_Primary"; tag "appris_principal_1"; tag "CCDS"; ccdsid "CCDS18739.1"; havana_gene "OTTMUSG00000010096.1"; havana_transcript "OTTMUST00000023486.1";
chr4	sragcm37_es	exon	132703453	132703519	0.00614050041257855	+	.	gene_id "ENSMUSG00000028874.15"; transcript_id "ENSMUSG00000028874.15_tx_3"; exon_id "chr4_132703453_132703519_+"; exonnum "1"; txlen "2210";
chr4	sragcm37_mid	exon	132704249	132704340	0.00614050041257855	+	.	gene_id "ENSMUSG00000028874.15"; transcript_id "ENSMUSG00000028874.15_tx_3"; exon_id "chr4_132704249_132704340_+"; exonnum "2"; txlen "2210";
chr4	HAVANA	exon	132704427	132704773	0	+	.	gene_id "ENSMUSG00000028874.15"; transcript_id "ENSMUST00000138179.8"; gene_type "protein_coding"; gene_name "Fgr"; transcript_type "protein_coding_CDS_not_defined"; transcript_name "Fgr-203"; exon_number 1; exon_id "ENSMUSE00000834110.2"; level 2; transcript_support_level "1"; mgi_id "MGI:95527"; havana_gene "OTTMUSG00000010096.1"; havana_transcript "OTTMUST00000023487.1";
chr4	ENSEMBL	exon	132704427	132704773	0	+	.	gene_id "ENSMUSG00000028874.15"; transcript_id "ENSMUST00000171223.2"; gene_type "protein_coding"; gene_name "Fgr"; transcript_type "protein_coding"; transcript_name "Fgr-204"; exon_number 1; exon_id "ENSMUSE00000834110.2"; level 3; protein_id "ENSMUSP00000128411.2"; transcript_support_level "1"; mgi_id "MGI:95527"; tag "basic"; tag "appris_principal_1"; tag "CCDS"; ccdsid "CCDS18739.1"; havana_gene "OTTMUSG00000010096.1";
chr4	ENSEMBL	UTR	132704427	132704773	0	+	.	gene_id "ENSMUSG00000028874.15"; transcript_id "ENSMUST00000171223.2"; gene_type "protein_coding"; gene_name "Fgr"; transcript_type "protein_coding"; transcript_name "Fgr-204"; exon_number 1; exon_id "ENSMUSE00000834110.2"; level 3; protein_id "ENSMUSP00000128411.2"; transcript_support_level "1"; mgi_id "MGI:95527"; tag "basic"; tag "appris_principal_1"; tag "CCDS"; ccdsid "CCDS18739.1"; havana_gene "OTTMUSG00000010096.1";
chr4	HAVANA	transcript	132704427	132728078	0	+	.	gene_id "ENSMUSG00000028874.15"; transcript_id "ENSMUST00000138179.8"; gene_type "protein_coding"; gene_name "Fgr"; transcript_type "protein_coding_CDS_not_defined"; transcript_name "Fgr-203"; level 2; transcript_support_level "1"; mgi_id "MGI:95527"; havana_gene "OTTMUSG00000010096.1"; havana_transcript "OTTMUST00000023487.1";
chr4	ENSEMBL	transcript	132704427	132728078	0	+	.	gene_id "ENSMUSG00000028874.15"; transcript_id "ENSMUST00000171223.2"; gene_type "protein_coding"; gene_name "Fgr"; transcript_type "protein_coding"; transcript_name "Fgr-204"; level 3; protein_id "ENSMUSP00000128411.2"; transcript_support_level "1"; mgi_id "MGI:95527"; tag "basic"; tag "appris_principal_1"; tag "CCDS"; ccdsid "CCDS18739.1"; havana_gene "OTTMUSG00000010096.1";
chr4	HAVANA	exon	132711463	132711525	0	+	.	gene_id "ENSMUSG00000028874.15"; transcript_id "ENSMUST00000030693.13"; gene_type "protein_coding"; gene_name "Fgr"; transcript_type "protein_coding"; transcript_name "Fgr-201"; exon_number 2; exon_id "ENSMUSE00000272074.2"; level 2; protein_id "ENSMUSP00000030693.7"; transcript_support_level "1"; mgi_id "MGI:95527"; tag "basic"; tag "Ensembl_canonical"; tag "GENCODE_Primary"; tag "appris_principal_1"; tag "CCDS"; ccdsid "CCDS18739.1"; havana_gene "OTTMUSG00000010096.1"; havana_transcript "OTTMUST00000023486.1";
chr4	HAVANA	UTR	132711463	132711525	0	+	.	gene_id "ENSMUSG00000028874.15"; transcript_id "ENSMUST00000030693.13"; gene_type "protein_coding"; gene_name "Fgr"; transcript_type "protein_coding"; transcript_name "Fgr-201"; exon_number 2; exon_id "ENSMUSE00000272074.2"; level 2; protein_id "ENSMUSP00000030693.7"; transcript_support_level "1"; mgi_id "MGI:95527"; tag "basic"; tag "Ensembl_canonical"; tag "GENCODE_Primary"; tag "appris_principal_1"; tag "CCDS"; ccdsid "CCDS18739.1"; havana_gene "OTTMUSG00000010096.1"; havana_transcript "OTTMUST00000023486.1";
chr4	HAVANA	exon	132711463	132711525	0	+	.	gene_id "ENSMUSG00000028874.15"; transcript_id "ENSMUST00000138179.8"; gene_type "protein_coding"; gene_name "Fgr"; transcript_type "protein_coding_CDS_not_defined"; transcript_name "Fgr-203"; exon_number 2; exon_id "ENSMUSE00000272074.2"; level 2; transcript_support_level "1"; mgi_id "MGI:95527"; havana_gene "OTTMUSG00000010096.1"; havana_transcript "OTTMUST00000023487.1";
chr4	ENSEMBL	exon	132711463	132711525	0	+	.	gene_id "ENSMUSG00000028874.15"; transcript_id "ENSMUST00000171223.2"; gene_type "protein_coding"; gene_name "Fgr"; transcript_type "protein_coding"; transcript_name "Fgr-204"; exon_number 2; exon_id "ENSMUSE00000272074.2"; level 3; protein_id "ENSMUSP00000128411.2"; transcript_support_level "1"; mgi_id "MGI:95527"; tag "basic"; tag "appris_principal_1"; tag "CCDS"; ccdsid "CCDS18739.1"; havana_gene "OTTMUSG00000010096.1";
chr4	ENSEMBL	UTR	132711463	132711525	0	+	.	gene_id "ENSMUSG00000028874.15"; transcript_id "ENSMUST00000171223.2"; gene_type "protein_coding"; gene_name "Fgr"; transcript_type "protein_coding"; transcript_name "Fgr-204"; exon_number 2; exon_id "ENSMUSE00000272074.2"; level 3; protein_id "ENSMUSP00000128411.2"; transcript_support_level "1"; mgi_id "MGI:95527"; tag "basic"; tag "appris_principal_1"; tag "CCDS"; ccdsid "CCDS18739.1"; havana_gene "OTTMUSG00000010096.1";
chr4	ENSEMBL_gcm37	exon	132711463	132711525	0.424008344873657	+	.	gene_id "ENSMUSG00000028874.15"; transcript_id "ENSMUSG00000028874.15_tx_2"; exon_id "chr4_132711463_132711525_+"; exonnum "3"; txlen "2306";
chr4	ENSEMBL_gcm37	exon	132711463	132711525	0.00614050041257855	+	.	gene_id "ENSMUSG00000028874.15"; transcript_id "ENSMUSG00000028874.15_tx_3"; exon_id "chr4_132711463_132711525_+"; exonnum "3"; txlen "2210";
chr4	HAVANA	exon	132711463	132711671	0	+	.	gene_id "ENSMUSG00000028874.15"; transcript_id "ENSMUST00000124451.2"; gene_type "protein_coding"; gene_name "Fgr"; transcript_type "protein_coding_CDS_not_defined"; transcript_name "Fgr-202"; exon_number 2; exon_id "ENSMUSE00000737460.2"; level 2; transcript_support_level "2"; mgi_id "MGI:95527"; havana_gene "OTTMUSG00000010096.1"; havana_transcript "OTTMUST00000023488.1";
chr4	HAVANA	UTR	132713464	132713473	0	+	.	gene_id "ENSMUSG00000028874.15"; transcript_id "ENSMUST00000030693.13"; gene_type "protein_coding"; gene_name "Fgr"; transcript_type "protein_coding"; transcript_name "Fgr-201"; exon_number 3; exon_id "ENSMUSE00001306763.2"; level 2; protein_id "ENSMUSP00000030693.7"; transcript_support_level "1"; mgi_id "MGI:95527"; tag "basic"; tag "Ensembl_canonical"; tag "GENCODE_Primary"; tag "appris_principal_1"; tag "CCDS"; ccdsid "CCDS18739.1"; havana_gene "OTTMUSG00000010096.1"; havana_transcript "OTTMUST00000023486.1";
chr4	ENSEMBL	UTR	132713464	132713473	0	+	.	gene_id "ENSMUSG00000028874.15"; transcript_id "ENSMUST00000171223.2"; gene_type "protein_coding"; gene_name "Fgr"; transcript_type "protein_coding"; transcript_name "Fgr-204"; exon_number 3; exon_id "ENSMUSE00001306763.2"; level 3; protein_id "ENSMUSP00000128411.2"; transcript_support_level "1"; mgi_id "MGI:95527"; tag "basic"; tag "appris_principal_1"; tag "CCDS"; ccdsid "CCDS18739.1"; havana_gene "OTTMUSG00000010096.1";
chr4	HAVANA	exon	132713464	132713663	0	+	.	gene_id "ENSMUSG00000028874.15"; transcript_id "ENSMUST00000030693.13"; gene_type "protein_coding"; gene_name "Fgr"; transcript_type "protein_coding"; transcript_name "Fgr-201"; exon_number 3; exon_id "ENSMUSE00001306763.2"; level 2; protein_id "ENSMUSP00000030693.7"; transcript_support_level "1"; mgi_id "MGI:95527"; tag "basic"; tag "Ensembl_canonical"; tag "GENCODE_Primary"; tag "appris_principal_1"; tag "CCDS"; ccdsid "CCDS18739.1"; havana_gene "OTTMUSG00000010096.1"; havana_transcript "OTTMUST00000023486.1";
chr4	HAVANA	exon	132713464	132713663	0	+	.	gene_id "ENSMUSG00000028874.15"; transcript_id "ENSMUST00000138179.8"; gene_type "protein_coding"; gene_name "Fgr"; transcript_type "protein_coding_CDS_not_defined"; transcript_name "Fgr-203"; exon_number 3; exon_id "ENSMUSE00001215544.2"; level 2; transcript_support_level "1"; mgi_id "MGI:95527"; havana_gene "OTTMUSG00000010096.1"; havana_transcript "OTTMUST00000023487.1";
chr4	ENSEMBL	exon	132713464	132713663	0	+	.	gene_id "ENSMUSG00000028874.15"; transcript_id "ENSMUST00000171223.2"; gene_type "protein_coding"; gene_name "Fgr"; transcript_type "protein_coding"; transcript_name "Fgr-204"; exon_number 3; exon_id "ENSMUSE00001306763.2"; level 3; protein_id "ENSMUSP00000128411.2"; transcript_support_level "1"; mgi_id "MGI:95527"; tag "basic"; tag "appris_principal_1"; tag "CCDS"; ccdsid "CCDS18739.1"; havana_gene "OTTMUSG00000010096.1";
chr4	ENSEMBL_gcm37	exon	132713464	132713663	0.424008344873657	+	.	gene_id "ENSMUSG00000028874.15"; transcript_id "ENSMUSG00000028874.15_tx_2"; exon_id "chr4_132713464_132713663_+"; exonnum "4"; txlen "2306";
chr4	ENSEMBL_gcm37	exon	132713464	132713663	0.00614050041257855	+	.	gene_id "ENSMUSG00000028874.15"; transcript_id "ENSMUSG00000028874.15_tx_3"; exon_id "chr4_132713464_132713663_+"; exonnum "4"; txlen "2210";
chr4	HAVANA	start_codon	132713474	132713476	0	+	0	gene_id "ENSMUSG00000028874.15"; transcript_id "ENSMUST00000030693.13"; gene_type "protein_coding"; gene_name "Fgr"; transcript_type "protein_coding"; transcript_name "Fgr-201"; exon_number 3; exon_id "ENSMUSE00001306763.2"; level 2; protein_id "ENSMUSP00000030693.7"; transcript_support_level "1"; mgi_id "MGI:95527"; tag "basic"; tag "Ensembl_canonical"; tag "GENCODE_Primary"; tag "appris_principal_1"; tag "CCDS"; ccdsid "CCDS18739.1"; havana_gene "OTTMUSG00000010096.1"; havana_transcript "OTTMUST00000023486.1";
chr4	ENSEMBL	start_codon	132713474	132713476	0	+	0	gene_id "ENSMUSG00000028874.15"; transcript_id "ENSMUST00000171223.2"; gene_type "protein_coding"; gene_name "Fgr"; transcript_type "protein_coding"; transcript_name "Fgr-204"; exon_number 3; exon_id "ENSMUSE00001306763.2"; level 3; protein_id "ENSMUSP00000128411.2"; transcript_support_level "1"; mgi_id "MGI:95527"; tag "basic"; tag "appris_principal_1"; tag "CCDS"; ccdsid "CCDS18739.1"; havana_gene "OTTMUSG00000010096.1";
chr4	HAVANA	CDS	132713474	132713663	0	+	0	gene_id "ENSMUSG00000028874.15"; transcript_id "ENSMUST00000030693.13"; gene_type "protein_coding"; gene_name "Fgr"; transcript_type "protein_coding"; transcript_name "Fgr-201"; exon_number 3; exon_id "ENSMUSE00001306763.2"; level 2; protein_id "ENSMUSP00000030693.7"; transcript_support_level "1"; mgi_id "MGI:95527"; tag "basic"; tag "Ensembl_canonical"; tag "GENCODE_Primary"; tag "appris_principal_1"; tag "CCDS"; ccdsid "CCDS18739.1"; havana_gene "OTTMUSG00000010096.1"; havana_transcript "OTTMUST00000023486.1";
chr4	ENSEMBL	CDS	132713474	132713663	0	+	0	gene_id "ENSMUSG00000028874.15"; transcript_id "ENSMUST00000171223.2"; gene_type "protein_coding"; gene_name "Fgr"; transcript_type "protein_coding"; transcript_name "Fgr-204"; exon_number 3; exon_id "ENSMUSE00001306763.2"; level 3; protein_id "ENSMUSP00000128411.2"; transcript_support_level "1"; mgi_id "MGI:95527"; tag "basic"; tag "appris_principal_1"; tag "CCDS"; ccdsid "CCDS18739.1"; havana_gene "OTTMUSG00000010096.1";
chr4	HAVANA	exon	132714500	132714602	0	+	.	gene_id "ENSMUSG00000028874.15"; transcript_id "ENSMUST00000030693.13"; gene_type "protein_coding"; gene_name "Fgr"; transcript_type "protein_coding"; transcript_name "Fgr-201"; exon_number 4; exon_id "ENSMUSE00001240611.2"; level 2; protein_id "ENSMUSP00000030693.7"; transcript_support_level "1"; mgi_id "MGI:95527"; tag "basic"; tag "Ensembl_canonical"; tag "GENCODE_Primary"; tag "appris_principal_1"; tag "CCDS"; ccdsid "CCDS18739.1"; havana_gene "OTTMUSG00000010096.1"; havana_transcript "OTTMUST00000023486.1";
chr4	HAVANA	CDS	132714500	132714602	0	+	2	gene_id "ENSMUSG00000028874.15"; transcript_id "ENSMUST00000030693.13"; gene_type "protein_coding"; gene_name "Fgr"; transcript_type "protein_coding"; transcript_name "Fgr-201"; exon_number 4; exon_id "ENSMUSE00001240611.2"; level 2; protein_id "ENSMUSP00000030693.7"; transcript_support_level "1"; mgi_id "MGI:95527"; tag "basic"; tag "Ensembl_canonical"; tag "GENCODE_Primary"; tag "appris_principal_1"; tag "CCDS"; ccdsid "CCDS18739.1"; havana_gene "OTTMUSG00000010096.1"; havana_transcript "OTTMUST00000023486.1";
chr4	HAVANA	exon	132714500	132714602	0	+	.	gene_id "ENSMUSG00000028874.15"; transcript_id "ENSMUST00000138179.8"; gene_type "protein_coding"; gene_name "Fgr"; transcript_type "protein_coding_CDS_not_defined"; transcript_name "Fgr-203"; exon_number 4; exon_id "ENSMUSE00001311087.2"; level 2; transcript_support_level "1"; mgi_id "MGI:95527"; havana_gene "OTTMUSG00000010096.1"; havana_transcript "OTTMUST00000023487.1";
chr4	ENSEMBL	exon	132714500	132714602	0	+	.	gene_id "ENSMUSG00000028874.15"; transcript_id "ENSMUST00000171223.2"; gene_type "protein_coding"; gene_name "Fgr"; transcript_type "protein_coding"; transcript_name "Fgr-204"; exon_number 4; exon_id "ENSMUSE00001240611.2"; level 3; protein_id "ENSMUSP00000128411.2"; transcript_support_level "1"; mgi_id "MGI:95527"; tag "basic"; tag "appris_principal_1"; tag "CCDS"; ccdsid "CCDS18739.1"; havana_gene "OTTMUSG00000010096.1";
chr4	ENSEMBL	CDS	132714500	132714602	0	+	2	gene_id "ENSMUSG00000028874.15"; transcript_id "ENSMUST00000171223.2"; gene_type "protein_coding"; gene_name "Fgr"; transcript_type "protein_coding"; transcript_name "Fgr-204"; exon_number 4; exon_id "ENSMUSE00001240611.2"; level 3; protein_id "ENSMUSP00000128411.2"; transcript_support_level "1"; mgi_id "MGI:95527"; tag "basic"; tag "appris_principal_1"; tag "CCDS"; ccdsid "CCDS18739.1"; havana_gene "OTTMUSG00000010096.1";
chr4	ENSEMBL_gcm37	exon	132714500	132714602	0.424008344873657	+	.	gene_id "ENSMUSG00000028874.15"; transcript_id "ENSMUSG00000028874.15_tx_2"; exon_id "chr4_132714500_132714602_+"; exonnum "5"; txlen "2306";
chr4	ENSEMBL_gcm37	exon	132714500	132714602	0.00614050041257855	+	.	gene_id "ENSMUSG00000028874.15"; transcript_id "ENSMUSG00000028874.15_tx_3"; exon_id "chr4_132714500_132714602_+"; exonnum "5"; txlen "2210";
chr4	HAVANA	exon	132715994	132716092	0	+	.	gene_id "ENSMUSG00000028874.15"; transcript_id "ENSMUST00000030693.13"; gene_type "protein_coding"; gene_name "Fgr"; transcript_type "protein_coding"; transcript_name "Fgr-201"; exon_number 5; exon_id "ENSMUSE00001271429.2"; level 2; protein_id "ENSMUSP00000030693.7"; transcript_support_level "1"; mgi_id "MGI:95527"; tag "basic"; tag "Ensembl_canonical"; tag "GENCODE_Primary"; tag "appris_principal_1"; tag "CCDS"; ccdsid "CCDS18739.1"; havana_gene "OTTMUSG00000010096.1"; havana_transcript "OTTMUST00000023486.1";
chr4	HAVANA	CDS	132715994	132716092	0	+	1	gene_id "ENSMUSG00000028874.15"; transcript_id "ENSMUST00000030693.13"; gene_type "protein_coding"; gene_name "Fgr"; transcript_type "protein_coding"; transcript_name "Fgr-201"; exon_number 5; exon_id "ENSMUSE00001271429.2"; level 2; protein_id "ENSMUSP00000030693.7"; transcript_support_level "1"; mgi_id "MGI:95527"; tag "basic"; tag "Ensembl_canonical"; tag "GENCODE_Primary"; tag "appris_principal_1"; tag "CCDS"; ccdsid "CCDS18739.1"; havana_gene "OTTMUSG00000010096.1"; havana_transcript "OTTMUST00000023486.1";
chr4	HAVANA	exon	132715994	132716092	0	+	.	gene_id "ENSMUSG00000028874.15"; transcript_id "ENSMUST00000138179.8"; gene_type "protein_coding"; gene_name "Fgr"; transcript_type "protein_coding_CDS_not_defined"; transcript_name "Fgr-203"; exon_number 5; exon_id "ENSMUSE00001252498.2"; level 2; transcript_support_level "1"; mgi_id "MGI:95527"; havana_gene "OTTMUSG00000010096.1"; havana_transcript "OTTMUST00000023487.1";
chr4	ENSEMBL	exon	132715994	132716092	0	+	.	gene_id "ENSMUSG00000028874.15"; transcript_id "ENSMUST00000171223.2"; gene_type "protein_coding"; gene_name "Fgr"; transcript_type "protein_coding"; transcript_name "Fgr-204"; exon_number 5; exon_id "ENSMUSE00001271429.2"; level 3; protein_id "ENSMUSP00000128411.2"; transcript_support_level "1"; mgi_id "MGI:95527"; tag "basic"; tag "appris_principal_1"; tag "CCDS"; ccdsid "CCDS18739.1"; havana_gene "OTTMUSG00000010096.1";
chr4	ENSEMBL	CDS	132715994	132716092	0	+	1	gene_id "ENSMUSG00000028874.15"; transcript_id "ENSMUST00000171223.2"; gene_type "protein_coding"; gene_name "Fgr"; transcript_type "protein_coding"; transcript_name "Fgr-204"; exon_number 5; exon_id "ENSMUSE00001271429.2"; level 3; protein_id "ENSMUSP00000128411.2"; transcript_support_level "1"; mgi_id "MGI:95527"; tag "basic"; tag "appris_principal_1"; tag "CCDS"; ccdsid "CCDS18739.1"; havana_gene "OTTMUSG00000010096.1";
chr4	ENSEMBL_gcm37	exon	132715994	132716092	0.424008344873657	+	.	gene_id "ENSMUSG00000028874.15"; transcript_id "ENSMUSG00000028874.15_tx_2"; exon_id "chr4_132715994_132716092_+"; exonnum "6"; txlen "2306";
chr4	ENSEMBL_gcm37	exon	132715994	132716092	0.00614050041257855	+	.	gene_id "ENSMUSG00000028874.15"; transcript_id "ENSMUSG00000028874.15_tx_3"; exon_id "chr4_132715994_132716092_+"; exonnum "6"; txlen "2210";
chr4	HAVANA	exon	132721958	132722061	0	+	.	gene_id "ENSMUSG00000028874.15"; transcript_id "ENSMUST00000030693.13"; gene_type "protein_coding"; gene_name "Fgr"; transcript_type "protein_coding"; transcript_name "Fgr-201"; exon_number 6; exon_id "ENSMUSE00001245867.2"; level 2; protein_id "ENSMUSP00000030693.7"; transcript_support_level "1"; mgi_id "MGI:95527"; tag "basic"; tag "Ensembl_canonical"; tag "GENCODE_Primary"; tag "appris_principal_1"; tag "CCDS"; ccdsid "CCDS18739.1"; havana_gene "OTTMUSG00000010096.1"; havana_transcript "OTTMUST00000023486.1";
chr4	HAVANA	CDS	132721958	132722061	0	+	1	gene_id "ENSMUSG00000028874.15"; transcript_id "ENSMUST00000030693.13"; gene_type "protein_coding"; gene_name "Fgr"; transcript_type "protein_coding"; transcript_name "Fgr-201"; exon_number 6; exon_id "ENSMUSE00001245867.2"; level 2; protein_id "ENSMUSP00000030693.7"; transcript_support_level "1"; mgi_id "MGI:95527"; tag "basic"; tag "Ensembl_canonical"; tag "GENCODE_Primary"; tag "appris_principal_1"; tag "CCDS"; ccdsid "CCDS18739.1"; havana_gene "OTTMUSG00000010096.1"; havana_transcript "OTTMUST00000023486.1";
chr4	HAVANA	exon	132721958	132722061	0	+	.	gene_id "ENSMUSG00000028874.15"; transcript_id "ENSMUST00000138179.8"; gene_type "protein_coding"; gene_name "Fgr"; transcript_type "protein_coding_CDS_not_defined"; transcript_name "Fgr-203"; exon_number 6; exon_id "ENSMUSE00001262306.2"; level 2; transcript_support_level "1"; mgi_id "MGI:95527"; havana_gene "OTTMUSG00000010096.1"; havana_transcript "OTTMUST00000023487.1";
chr4	ENSEMBL	exon	132721958	132722061	0	+	.	gene_id "ENSMUSG00000028874.15"; transcript_id "ENSMUST00000171223.2"; gene_type "protein_coding"; gene_name "Fgr"; transcript_type "protein_coding"; transcript_name "Fgr-204"; exon_number 6; exon_id "ENSMUSE00001245867.2"; level 3; protein_id "ENSMUSP00000128411.2"; transcript_support_level "1"; mgi_id "MGI:95527"; tag "basic"; tag "appris_principal_1"; tag "CCDS"; ccdsid "CCDS18739.1"; havana_gene "OTTMUSG00000010096.1";
chr4	ENSEMBL	CDS	132721958	132722061	0	+	1	gene_id "ENSMUSG00000028874.15"; transcript_id "ENSMUST00000171223.2"; gene_type "protein_coding"; gene_name "Fgr"; transcript_type "protein_coding"; transcript_name "Fgr-204"; exon_number 6; exon_id "ENSMUSE00001245867.2"; level 3; protein_id "ENSMUSP00000128411.2"; transcript_support_level "1"; mgi_id "MGI:95527"; tag "basic"; tag "appris_principal_1"; tag "CCDS"; ccdsid "CCDS18739.1"; havana_gene "OTTMUSG00000010096.1";
chr4	ENSEMBL_gcm37	exon	132721958	132722061	0.424008344873657	+	.	gene_id "ENSMUSG00000028874.15"; transcript_id "ENSMUSG00000028874.15_tx_2"; exon_id "chr4_132721958_132722061_+"; exonnum "7"; txlen "2306";
chr4	ENSEMBL_gcm37	exon	132721958	132722061	0.00614050041257855	+	.	gene_id "ENSMUSG00000028874.15"; transcript_id "ENSMUSG00000028874.15_tx_3"; exon_id "chr4_132721958_132722061_+"; exonnum "7"; txlen "2210";
chr4	HAVANA	exon	132722229	132722378	0	+	.	gene_id "ENSMUSG00000028874.15"; transcript_id "ENSMUST00000030693.13"; gene_type "protein_coding"; gene_name "Fgr"; transcript_type "protein_coding"; transcript_name "Fgr-201"; exon_number 7; exon_id "ENSMUSE00001247846.2"; level 2; protein_id "ENSMUSP00000030693.7"; transcript_support_level "1"; mgi_id "MGI:95527"; tag "basic"; tag "Ensembl_canonical"; tag "GENCODE_Primary"; tag "appris_principal_1"; tag "CCDS"; ccdsid "CCDS18739.1"; havana_gene "OTTMUSG00000010096.1"; havana_transcript "OTTMUST00000023486.1";
chr4	HAVANA	CDS	132722229	132722378	0	+	2	gene_id "ENSMUSG00000028874.15"; transcript_id "ENSMUST00000030693.13"; gene_type "protein_coding"; gene_name "Fgr"; transcript_type "protein_coding"; transcript_name "Fgr-201"; exon_number 7; exon_id "ENSMUSE00001247846.2"; level 2; protein_id "ENSMUSP00000030693.7"; transcript_support_level "1"; mgi_id "MGI:95527"; tag "basic"; tag "Ensembl_canonical"; tag "GENCODE_Primary"; tag "appris_principal_1"; tag "CCDS"; ccdsid "CCDS18739.1"; havana_gene "OTTMUSG00000010096.1"; havana_transcript "OTTMUST00000023486.1";
chr4	HAVANA	exon	132722229	132722378	0	+	.	gene_id "ENSMUSG00000028874.15"; transcript_id "ENSMUST00000138179.8"; gene_type "protein_coding"; gene_name "Fgr"; transcript_type "protein_coding_CDS_not_defined"; transcript_name "Fgr-203"; exon_number 7; exon_id "ENSMUSE00001271167.2"; level 2; transcript_support_level "1"; mgi_id "MGI:95527"; havana_gene "OTTMUSG00000010096.1"; havana_transcript "OTTMUST00000023487.1";
chr4	ENSEMBL	exon	132722229	132722378	0	+	.	gene_id "ENSMUSG00000028874.15"; transcript_id "ENSMUST00000171223.2"; gene_type "protein_coding"; gene_name "Fgr"; transcript_type "protein_coding"; transcript_name "Fgr-204"; exon_number 7; exon_id "ENSMUSE00001247846.2"; level 3; protein_id "ENSMUSP00000128411.2"; transcript_support_level "1"; mgi_id "MGI:95527"; tag "basic"; tag "appris_principal_1"; tag "CCDS"; ccdsid "CCDS18739.1"; havana_gene "OTTMUSG00000010096.1";
chr4	ENSEMBL	CDS	132722229	132722378	0	+	2	gene_id "ENSMUSG00000028874.15"; transcript_id "ENSMUST00000171223.2"; gene_type "protein_coding"; gene_name "Fgr"; transcript_type "protein_coding"; transcript_name "Fgr-204"; exon_number 7; exon_id "ENSMUSE00001247846.2"; level 3; protein_id "ENSMUSP00000128411.2"; transcript_support_level "1"; mgi_id "MGI:95527"; tag "basic"; tag "appris_principal_1"; tag "CCDS"; ccdsid "CCDS18739.1"; havana_gene "OTTMUSG00000010096.1";
chr4	ENSEMBL_gcm37	exon	132722229	132722378	0.424008344873657	+	.	gene_id "ENSMUSG00000028874.15"; transcript_id "ENSMUSG00000028874.15_tx_2"; exon_id "chr4_132722229_132722378_+"; exonnum "8"; txlen "2306";
chr4	ENSEMBL_gcm37	exon	132722229	132722378	0.00614050041257855	+	.	gene_id "ENSMUSG00000028874.15"; transcript_id "ENSMUSG00000028874.15_tx_3"; exon_id "chr4_132722229_132722378_+"; exonnum "8"; txlen "2210";
chr4	HAVANA	exon	132724432	132724587	0	+	.	gene_id "ENSMUSG00000028874.15"; transcript_id "ENSMUST00000030693.13"; gene_type "protein_coding"; gene_name "Fgr"; transcript_type "protein_coding"; transcript_name "Fgr-201"; exon_number 8; exon_id "ENSMUSE00001298880.2"; level 2; protein_id "ENSMUSP00000030693.7"; transcript_support_level "1"; mgi_id "MGI:95527"; tag "basic"; tag "Ensembl_canonical"; tag "GENCODE_Primary"; tag "appris_principal_1"; tag "CCDS"; ccdsid "CCDS18739.1"; havana_gene "OTTMUSG00000010096.1"; havana_transcript "OTTMUST00000023486.1";
chr4	HAVANA	CDS	132724432	132724587	0	+	2	gene_id "ENSMUSG00000028874.15"; transcript_id "ENSMUST00000030693.13"; gene_type "protein_coding"; gene_name "Fgr"; transcript_type "protein_coding"; transcript_name "Fgr-201"; exon_number 8; exon_id "ENSMUSE00001298880.2"; level 2; protein_id "ENSMUSP00000030693.7"; transcript_support_level "1"; mgi_id "MGI:95527"; tag "basic"; tag "Ensembl_canonical"; tag "GENCODE_Primary"; tag "appris_principal_1"; tag "CCDS"; ccdsid "CCDS18739.1"; havana_gene "OTTMUSG00000010096.1"; havana_transcript "OTTMUST00000023486.1";
chr4	HAVANA	exon	132724432	132724587	0	+	.	gene_id "ENSMUSG00000028874.15"; transcript_id "ENSMUST00000138179.8"; gene_type "protein_coding"; gene_name "Fgr"; transcript_type "protein_coding_CDS_not_defined"; transcript_name "Fgr-203"; exon_number 8; exon_id "ENSMUSE00001210853.2"; level 2; transcript_support_level "1"; mgi_id "MGI:95527"; havana_gene "OTTMUSG00000010096.1"; havana_transcript "OTTMUST00000023487.1";
chr4	ENSEMBL	exon	132724432	132724587	0	+	.	gene_id "ENSMUSG00000028874.15"; transcript_id "ENSMUST00000171223.2"; gene_type "protein_coding"; gene_name "Fgr"; transcript_type "protein_coding"; transcript_name "Fgr-204"; exon_number 8; exon_id "ENSMUSE00001298880.2"; level 3; protein_id "ENSMUSP00000128411.2"; transcript_support_level "1"; mgi_id "MGI:95527"; tag "basic"; tag "appris_principal_1"; tag "CCDS"; ccdsid "CCDS18739.1"; havana_gene "OTTMUSG00000010096.1";
chr4	ENSEMBL	CDS	132724432	132724587	0	+	2	gene_id "ENSMUSG00000028874.15"; transcript_id "ENSMUST00000171223.2"; gene_type "protein_coding"; gene_name "Fgr"; transcript_type "protein_coding"; transcript_name "Fgr-204"; exon_number 8; exon_id "ENSMUSE00001298880.2"; level 3; protein_id "ENSMUSP00000128411.2"; transcript_support_level "1"; mgi_id "MGI:95527"; tag "basic"; tag "appris_principal_1"; tag "CCDS"; ccdsid "CCDS18739.1"; havana_gene "OTTMUSG00000010096.1";
chr4	ENSEMBL_gcm37	exon	132724432	132724587	0.424008344873657	+	.	gene_id "ENSMUSG00000028874.15"; transcript_id "ENSMUSG00000028874.15_tx_2"; exon_id "chr4_132724432_132724587_+"; exonnum "9"; txlen "2306";
chr4	ENSEMBL_gcm37	exon	132724432	132724587	0.00614050041257855	+	.	gene_id "ENSMUSG00000028874.15"; transcript_id "ENSMUSG00000028874.15_tx_3"; exon_id "chr4_132724432_132724587_+"; exonnum "9"; txlen "2210";
chr4	HAVANA	exon	132724703	132724882	0	+	.	gene_id "ENSMUSG00000028874.15"; transcript_id "ENSMUST00000030693.13"; gene_type "protein_coding"; gene_name "Fgr"; transcript_type "protein_coding"; transcript_name "Fgr-201"; exon_number 9; exon_id "ENSMUSE00001308538.2"; level 2; protein_id "ENSMUSP00000030693.7"; transcript_support_level "1"; mgi_id "MGI:95527"; tag "basic"; tag "Ensembl_canonical"; tag "GENCODE_Primary"; tag "appris_principal_1"; tag "CCDS"; ccdsid "CCDS18739.1"; havana_gene "OTTMUSG00000010096.1"; havana_transcript "OTTMUST00000023486.1";
chr4	HAVANA	CDS	132724703	132724882	0	+	2	gene_id "ENSMUSG00000028874.15"; transcript_id "ENSMUST00000030693.13"; gene_type "protein_coding"; gene_name "Fgr"; transcript_type "protein_coding"; transcript_name "Fgr-201"; exon_number 9; exon_id "ENSMUSE00001308538.2"; level 2; protein_id "ENSMUSP00000030693.7"; transcript_support_level "1"; mgi_id "MGI:95527"; tag "basic"; tag "Ensembl_canonical"; tag "GENCODE_Primary"; tag "appris_principal_1"; tag "CCDS"; ccdsid "CCDS18739.1"; havana_gene "OTTMUSG00000010096.1"; havana_transcript "OTTMUST00000023486.1";
chr4	HAVANA	exon	132724703	132724882	0	+	.	gene_id "ENSMUSG00000028874.15"; transcript_id "ENSMUST00000138179.8"; gene_type "protein_coding"; gene_name "Fgr"; transcript_type "protein_coding_CDS_not_defined"; transcript_name "Fgr-203"; exon_number 9; exon_id "ENSMUSE00001239896.2"; level 2; transcript_support_level "1"; mgi_id "MGI:95527"; havana_gene "OTTMUSG00000010096.1"; havana_transcript "OTTMUST00000023487.1";
chr4	ENSEMBL	exon	132724703	132724882	0	+	.	gene_id "ENSMUSG00000028874.15"; transcript_id "ENSMUST00000171223.2"; gene_type "protein_coding"; gene_name "Fgr"; transcript_type "protein_coding"; transcript_name "Fgr-204"; exon_number 9; exon_id "ENSMUSE00001308538.2"; level 3; protein_id "ENSMUSP00000128411.2"; transcript_support_level "1"; mgi_id "MGI:95527"; tag "basic"; tag "appris_principal_1"; tag "CCDS"; ccdsid "CCDS18739.1"; havana_gene "OTTMUSG00000010096.1";
chr4	ENSEMBL	CDS	132724703	132724882	0	+	2	gene_id "ENSMUSG00000028874.15"; transcript_id "ENSMUST00000171223.2"; gene_type "protein_coding"; gene_name "Fgr"; transcript_type "protein_coding"; transcript_name "Fgr-204"; exon_number 9; exon_id "ENSMUSE00001308538.2"; level 3; protein_id "ENSMUSP00000128411.2"; transcript_support_level "1"; mgi_id "MGI:95527"; tag "basic"; tag "appris_principal_1"; tag "CCDS"; ccdsid "CCDS18739.1"; havana_gene "OTTMUSG00000010096.1";
chr4	ENSEMBL_gcm37	exon	132724703	132724882	0.424008344873657	+	.	gene_id "ENSMUSG00000028874.15"; transcript_id "ENSMUSG00000028874.15_tx_2"; exon_id "chr4_132724703_132724882_+"; exonnum "10"; txlen "2306";
chr4	ENSEMBL_gcm37	exon	132724703	132724882	0.00614050041257855	+	.	gene_id "ENSMUSG00000028874.15"; transcript_id "ENSMUSG00000028874.15_tx_3"; exon_id "chr4_132724703_132724882_+"; exonnum "10"; txlen "2210";
chr4	HAVANA	exon	132725279	132725355	0	+	.	gene_id "ENSMUSG00000028874.15"; transcript_id "ENSMUST00000030693.13"; gene_type "protein_coding"; gene_name "Fgr"; transcript_type "protein_coding"; transcript_name "Fgr-201"; exon_number 10; exon_id "ENSMUSE00001267084.2"; level 2; protein_id "ENSMUSP00000030693.7"; transcript_support_level "1"; mgi_id "MGI:95527"; tag "basic"; tag "Ensembl_canonical"; tag "GENCODE_Primary"; tag "appris_principal_1"; tag "CCDS"; ccdsid "CCDS18739.1"; havana_gene "OTTMUSG00000010096.1"; havana_transcript "OTTMUST00000023486.1";
chr4	HAVANA	CDS	132725279	132725355	0	+	2	gene_id "ENSMUSG00000028874.15"; transcript_id "ENSMUST00000030693.13"; gene_type "protein_coding"; gene_name "Fgr"; transcript_type "protein_coding"; transcript_name "Fgr-201"; exon_number 10; exon_id "ENSMUSE00001267084.2"; level 2; protein_id "ENSMUSP00000030693.7"; transcript_support_level "1"; mgi_id "MGI:95527"; tag "basic"; tag "Ensembl_canonical"; tag "GENCODE_Primary"; tag "appris_principal_1"; tag "CCDS"; ccdsid "CCDS18739.1"; havana_gene "OTTMUSG00000010096.1"; havana_transcript "OTTMUST00000023486.1";
chr4	HAVANA	exon	132725279	132725355	0	+	.	gene_id "ENSMUSG00000028874.15"; transcript_id "ENSMUST00000138179.8"; gene_type "protein_coding"; gene_name "Fgr"; transcript_type "protein_coding_CDS_not_defined"; transcript_name "Fgr-203"; exon_number 10; exon_id "ENSMUSE00001282685.2"; level 2; transcript_support_level "1"; mgi_id "MGI:95527"; havana_gene "OTTMUSG00000010096.1"; havana_transcript "OTTMUST00000023487.1";
chr4	ENSEMBL	exon	132725279	132725355	0	+	.	gene_id "ENSMUSG00000028874.15"; transcript_id "ENSMUST00000171223.2"; gene_type "protein_coding"; gene_name "Fgr"; transcript_type "protein_coding"; transcript_name "Fgr-204"; exon_number 10; exon_id "ENSMUSE00001267084.2"; level 3; protein_id "ENSMUSP00000128411.2"; transcript_support_level "1"; mgi_id "MGI:95527"; tag "basic"; tag "appris_principal_1"; tag "CCDS"; ccdsid "CCDS18739.1"; havana_gene "OTTMUSG00000010096.1";
chr4	ENSEMBL	CDS	132725279	132725355	0	+	2	gene_id "ENSMUSG00000028874.15"; transcript_id "ENSMUST00000171223.2"; gene_type "protein_coding"; gene_name "Fgr"; transcript_type "protein_coding"; transcript_name "Fgr-204"; exon_number 10; exon_id "ENSMUSE00001267084.2"; level 3; protein_id "ENSMUSP00000128411.2"; transcript_support_level "1"; mgi_id "MGI:95527"; tag "basic"; tag "appris_principal_1"; tag "CCDS"; ccdsid "CCDS18739.1"; havana_gene "OTTMUSG00000010096.1";
chr4	ENSEMBL_gcm37	exon	132725279	132725355	0.424008344873657	+	.	gene_id "ENSMUSG00000028874.15"; transcript_id "ENSMUSG00000028874.15_tx_2"; exon_id "chr4_132725279_132725355_+"; exonnum "11"; txlen "2306";
chr4	ENSEMBL_gcm37	exon	132725279	132725355	0.00614050041257855	+	.	gene_id "ENSMUSG00000028874.15"; transcript_id "ENSMUSG00000028874.15_tx_3"; exon_id "chr4_132725279_132725355_+"; exonnum "11"; txlen "2210";
chr4	HAVANA	exon	132725652	132725805	0	+	.	gene_id "ENSMUSG00000028874.15"; transcript_id "ENSMUST00000030693.13"; gene_type "protein_coding"; gene_name "Fgr"; transcript_type "protein_coding"; transcript_name "Fgr-201"; exon_number 11; exon_id "ENSMUSE00001290985.2"; level 2; protein_id "ENSMUSP00000030693.7"; transcript_support_level "1"; mgi_id "MGI:95527"; tag "basic"; tag "Ensembl_canonical"; tag "GENCODE_Primary"; tag "appris_principal_1"; tag "CCDS"; ccdsid "CCDS18739.1"; havana_gene "OTTMUSG00000010096.1"; havana_transcript "OTTMUST00000023486.1";
chr4	HAVANA	CDS	132725652	132725805	0	+	0	gene_id "ENSMUSG00000028874.15"; transcript_id "ENSMUST00000030693.13"; gene_type "protein_coding"; gene_name "Fgr"; transcript_type "protein_coding"; transcript_name "Fgr-201"; exon_number 11; exon_id "ENSMUSE00001290985.2"; level 2; protein_id "ENSMUSP00000030693.7"; transcript_support_level "1"; mgi_id "MGI:95527"; tag "basic"; tag "Ensembl_canonical"; tag "GENCODE_Primary"; tag "appris_principal_1"; tag "CCDS"; ccdsid "CCDS18739.1"; havana_gene "OTTMUSG00000010096.1"; havana_transcript "OTTMUST00000023486.1";
chr4	HAVANA	exon	132725652	132725805	0	+	.	gene_id "ENSMUSG00000028874.15"; transcript_id "ENSMUST00000138179.8"; gene_type "protein_coding"; gene_name "Fgr"; transcript_type "protein_coding_CDS_not_defined"; transcript_name "Fgr-203"; exon_number 11; exon_id "ENSMUSE00001243764.2"; level 2; transcript_support_level "1"; mgi_id "MGI:95527"; havana_gene "OTTMUSG00000010096.1"; havana_transcript "OTTMUST00000023487.1";
chr4	ENSEMBL	exon	132725652	132725805	0	+	.	gene_id "ENSMUSG00000028874.15"; transcript_id "ENSMUST00000171223.2"; gene_type "protein_coding"; gene_name "Fgr"; transcript_type "protein_coding"; transcript_name "Fgr-204"; exon_number 11; exon_id "ENSMUSE00001290985.2"; level 3; protein_id "ENSMUSP00000128411.2"; transcript_support_level "1"; mgi_id "MGI:95527"; tag "basic"; tag "appris_principal_1"; tag "CCDS"; ccdsid "CCDS18739.1"; havana_gene "OTTMUSG00000010096.1";
chr4	ENSEMBL	CDS	132725652	132725805	0	+	0	gene_id "ENSMUSG00000028874.15"; transcript_id "ENSMUST00000171223.2"; gene_type "protein_coding"; gene_name "Fgr"; transcript_type "protein_coding"; transcript_name "Fgr-204"; exon_number 11; exon_id "ENSMUSE00001290985.2"; level 3; protein_id "ENSMUSP00000128411.2"; transcript_support_level "1"; mgi_id "MGI:95527"; tag "basic"; tag "appris_principal_1"; tag "CCDS"; ccdsid "CCDS18739.1"; havana_gene "OTTMUSG00000010096.1";
chr4	ENSEMBL_gcm37	exon	132725652	132725805	0.424008344873657	+	.	gene_id "ENSMUSG00000028874.15"; transcript_id "ENSMUSG00000028874.15_tx_2"; exon_id "chr4_132725652_132725805_+"; exonnum "12"; txlen "2306";
chr4	ENSEMBL_gcm37	exon	132725652	132725805	0.00614050041257855	+	.	gene_id "ENSMUSG00000028874.15"; transcript_id "ENSMUSG00000028874.15_tx_3"; exon_id "chr4_132725652_132725805_+"; exonnum "12"; txlen "2210";
chr4	HAVANA	exon	132727219	132727350	0	+	.	gene_id "ENSMUSG00000028874.15"; transcript_id "ENSMUST00000030693.13"; gene_type "protein_coding"; gene_name "Fgr"; transcript_type "protein_coding"; transcript_name "Fgr-201"; exon_number 12; exon_id "ENSMUSE00001223227.2"; level 2; protein_id "ENSMUSP00000030693.7"; transcript_support_level "1"; mgi_id "MGI:95527"; tag "basic"; tag "Ensembl_canonical"; tag "GENCODE_Primary"; tag "appris_principal_1"; tag "CCDS"; ccdsid "CCDS18739.1"; havana_gene "OTTMUSG00000010096.1"; havana_transcript "OTTMUST00000023486.1";
chr4	HAVANA	CDS	132727219	132727350	0	+	2	gene_id "ENSMUSG00000028874.15"; transcript_id "ENSMUST00000030693.13"; gene_type "protein_coding"; gene_name "Fgr"; transcript_type "protein_coding"; transcript_name "Fgr-201"; exon_number 12; exon_id "ENSMUSE00001223227.2"; level 2; protein_id "ENSMUSP00000030693.7"; transcript_support_level "1"; mgi_id "MGI:95527"; tag "basic"; tag "Ensembl_canonical"; tag "GENCODE_Primary"; tag "appris_principal_1"; tag "CCDS"; ccdsid "CCDS18739.1"; havana_gene "OTTMUSG00000010096.1"; havana_transcript "OTTMUST00000023486.1";
chr4	HAVANA	exon	132727219	132727350	0	+	.	gene_id "ENSMUSG00000028874.15"; transcript_id "ENSMUST00000138179.8"; gene_type "protein_coding"; gene_name "Fgr"; transcript_type "protein_coding_CDS_not_defined"; transcript_name "Fgr-203"; exon_number 12; exon_id "ENSMUSE00001288662.2"; level 2; transcript_support_level "1"; mgi_id "MGI:95527"; havana_gene "OTTMUSG00000010096.1"; havana_transcript "OTTMUST00000023487.1";
chr4	ENSEMBL	exon	132727219	132727350	0	+	.	gene_id "ENSMUSG00000028874.15"; transcript_id "ENSMUST00000171223.2"; gene_type "protein_coding"; gene_name "Fgr"; transcript_type "protein_coding"; transcript_name "Fgr-204"; exon_number 12; exon_id "ENSMUSE00001223227.2"; level 3; protein_id "ENSMUSP00000128411.2"; transcript_support_level "1"; mgi_id "MGI:95527"; tag "basic"; tag "appris_principal_1"; tag "CCDS"; ccdsid "CCDS18739.1"; havana_gene "OTTMUSG00000010096.1";
chr4	ENSEMBL	CDS	132727219	132727350	0	+	2	gene_id "ENSMUSG00000028874.15"; transcript_id "ENSMUST00000171223.2"; gene_type "protein_coding"; gene_name "Fgr"; transcript_type "protein_coding"; transcript_name "Fgr-204"; exon_number 12; exon_id "ENSMUSE00001223227.2"; level 3; protein_id "ENSMUSP00000128411.2"; transcript_support_level "1"; mgi_id "MGI:95527"; tag "basic"; tag "appris_principal_1"; tag "CCDS"; ccdsid "CCDS18739.1"; havana_gene "OTTMUSG00000010096.1";
chr4	ENSEMBL_gcm37	exon	132727219	132727350	0.424008344873657	+	.	gene_id "ENSMUSG00000028874.15"; transcript_id "ENSMUSG00000028874.15_tx_2"; exon_id "chr4_132727219_132727350_+"; exonnum "13"; txlen "2306";
chr4	ENSEMBL_gcm37	exon	132727219	132727350	0.00614050041257855	+	.	gene_id "ENSMUSG00000028874.15"; transcript_id "ENSMUSG00000028874.15_tx_3"; exon_id "chr4_132727219_132727350_+"; exonnum "13"; txlen "2210";
chr4	HAVANA	CDS	132727446	132727651	0	+	2	gene_id "ENSMUSG00000028874.15"; transcript_id "ENSMUST00000030693.13"; gene_type "protein_coding"; gene_name "Fgr"; transcript_type "protein_coding"; transcript_name "Fgr-201"; exon_number 13; exon_id "ENSMUSE00000372912.8"; level 2; protein_id "ENSMUSP00000030693.7"; transcript_support_level "1"; mgi_id "MGI:95527"; tag "basic"; tag "Ensembl_canonical"; tag "GENCODE_Primary"; tag "appris_principal_1"; tag "CCDS"; ccdsid "CCDS18739.1"; havana_gene "OTTMUSG00000010096.1"; havana_transcript "OTTMUST00000023486.1";
chr4	ENSEMBL	CDS	132727446	132727651	0	+	2	gene_id "ENSMUSG00000028874.15"; transcript_id "ENSMUST00000171223.2"; gene_type "protein_coding"; gene_name "Fgr"; transcript_type "protein_coding"; transcript_name "Fgr-204"; exon_number 13; exon_id "ENSMUSE00001298302.2"; level 3; protein_id "ENSMUSP00000128411.2"; transcript_support_level "1"; mgi_id "MGI:95527"; tag "basic"; tag "appris_principal_1"; tag "CCDS"; ccdsid "CCDS18739.1"; havana_gene "OTTMUSG00000010096.1";
chr4	HAVANA	exon	132727446	132728078	0	+	.	gene_id "ENSMUSG00000028874.15"; transcript_id "ENSMUST00000138179.8"; gene_type "protein_coding"; gene_name "Fgr"; transcript_type "protein_coding_CDS_not_defined"; transcript_name "Fgr-203"; exon_number 13; exon_id "ENSMUSE00001234456.2"; level 2; transcript_support_level "1"; mgi_id "MGI:95527"; havana_gene "OTTMUSG00000010096.1"; havana_transcript "OTTMUST00000023487.1";
chr4	ENSEMBL	exon	132727446	132728078	0	+	.	gene_id "ENSMUSG00000028874.15"; transcript_id "ENSMUST00000171223.2"; gene_type "protein_coding"; gene_name "Fgr"; transcript_type "protein_coding"; transcript_name "Fgr-204"; exon_number 13; exon_id "ENSMUSE00001298302.2"; level 3; protein_id "ENSMUSP00000128411.2"; transcript_support_level "1"; mgi_id "MGI:95527"; tag "basic"; tag "appris_principal_1"; tag "CCDS"; ccdsid "CCDS18739.1"; havana_gene "OTTMUSG00000010096.1";
chr4	ENSEMBL_gcm37	exon	132727446	132728078	0.424008344873657	+	.	gene_id "ENSMUSG00000028874.15"; transcript_id "ENSMUSG00000028874.15_tx_2"; exon_id "chr4_132727446_132728078_+"; exonnum "14"; txlen "2306";
chr4	ENSEMBL_gcm37	exon	132727446	132728078	0.00614050041257855	+	.	gene_id "ENSMUSG00000028874.15"; transcript_id "ENSMUSG00000028874.15_tx_3"; exon_id "chr4_132727446_132728078_+"; exonnum "14"; txlen "2210";
chr4	HAVANA	exon	132727446	132729221	0	+	.	gene_id "ENSMUSG00000028874.15"; transcript_id "ENSMUST00000030693.13"; gene_type "protein_coding"; gene_name "Fgr"; transcript_type "protein_coding"; transcript_name "Fgr-201"; exon_number 13; exon_id "ENSMUSE00000372912.8"; level 2; protein_id "ENSMUSP00000030693.7"; transcript_support_level "1"; mgi_id "MGI:95527"; tag "basic"; tag "Ensembl_canonical"; tag "GENCODE_Primary"; tag "appris_principal_1"; tag "CCDS"; ccdsid "CCDS18739.1"; havana_gene "OTTMUSG00000010096.1"; havana_transcript "OTTMUST00000023486.1";
chr4	HAVANA	stop_codon	132727652	132727654	0	+	0	gene_id "ENSMUSG00000028874.15"; transcript_id "ENSMUST00000030693.13"; gene_type "protein_coding"; gene_name "Fgr"; transcript_type "protein_coding"; transcript_name "Fgr-201"; exon_number 13; exon_id "ENSMUSE00000372912.8"; level 2; protein_id "ENSMUSP00000030693.7"; transcript_support_level "1"; mgi_id "MGI:95527"; tag "basic"; tag "Ensembl_canonical"; tag "GENCODE_Primary"; tag "appris_principal_1"; tag "CCDS"; ccdsid "CCDS18739.1"; havana_gene "OTTMUSG00000010096.1"; havana_transcript "OTTMUST00000023486.1";
chr4	ENSEMBL	stop_codon	132727652	132727654	0	+	0	gene_id "ENSMUSG00000028874.15"; transcript_id "ENSMUST00000171223.2"; gene_type "protein_coding"; gene_name "Fgr"; transcript_type "protein_coding"; transcript_name "Fgr-204"; exon_number 13; exon_id "ENSMUSE00001298302.2"; level 3; protein_id "ENSMUSP00000128411.2"; transcript_support_level "1"; mgi_id "MGI:95527"; tag "basic"; tag "appris_principal_1"; tag "CCDS"; ccdsid "CCDS18739.1"; havana_gene "OTTMUSG00000010096.1";
chr4	ENSEMBL	UTR	132727652	132728078	0	+	.	gene_id "ENSMUSG00000028874.15"; transcript_id "ENSMUST00000171223.2"; gene_type "protein_coding"; gene_name "Fgr"; transcript_type "protein_coding"; transcript_name "Fgr-204"; exon_number 13; exon_id "ENSMUSE00001298302.2"; level 3; protein_id "ENSMUSP00000128411.2"; transcript_support_level "1"; mgi_id "MGI:95527"; tag "basic"; tag "appris_principal_1"; tag "CCDS"; ccdsid "CCDS18739.1"; havana_gene "OTTMUSG00000010096.1";
chr4	HAVANA	UTR	132727652	132729221	0	+	.	gene_id "ENSMUSG00000028874.15"; transcript_id "ENSMUST00000030693.13"; gene_type "protein_coding"; gene_name "Fgr"; transcript_type "protein_coding"; transcript_name "Fgr-201"; exon_number 13; exon_id "ENSMUSE00000372912.8"; level 2; protein_id "ENSMUSP00000030693.7"; transcript_support_level "1"; mgi_id "MGI:95527"; tag "basic"; tag "Ensembl_canonical"; tag "GENCODE_Primary"; tag "appris_principal_1"; tag "CCDS"; ccdsid "CCDS18739.1"; havana_gene "OTTMUSG00000010096.1"; havana_transcript "OTTMUST00000023486.1";
chr4	HAVANA	exon	132738571	132738834	0	+	.	gene_id "ENSMUSG00000037692.15"; transcript_id "ENSMUST00000154646.8"; gene_type "protein_coding"; gene_name "Ahdc1"; transcript_type "protein_coding_CDS_not_defined"; transcript_name "Ahdc1-210"; exon_number 1; exon_id "ENSMUSE00000841121.2"; level 2; transcript_support_level "5"; mgi_id "MGI:2444218"; havana_gene "OTTMUSG00000010097.1"; havana_transcript "OTTMUST00000023585.1";
chr4	HAVANA	transcript	132738571	132788131	0	+	.	gene_id "ENSMUSG00000037692.15"; transcript_id "ENSMUST00000154646.8"; gene_type "protein_coding"; gene_name "Ahdc1"; transcript_type "protein_coding_CDS_not_defined"; transcript_name "Ahdc1-210"; level 2; transcript_support_level "5"; mgi_id "MGI:2444218"; havana_gene "OTTMUSG00000010097.1"; havana_transcript "OTTMUST00000023585.1";
chr4	HAVANA	gene	132738571	132805421	0	+	.	gene_id "ENSMUSG00000037692.15"; gene_type "protein_coding"; gene_name "Ahdc1"; level 2; mgi_id "MGI:2444218"; havana_gene "OTTMUSG00000010097.1";
chr4	HAVANA	exon	132738817	132738834	0	+	.	gene_id "ENSMUSG00000037692.15"; transcript_id "ENSMUST00000105915.8"; gene_type "protein_coding"; gene_name "Ahdc1"; transcript_type "protein_coding"; transcript_name "Ahdc1-203"; exon_number 1; exon_id "ENSMUSE00001468048.2"; level 2; protein_id "ENSMUSP00000101535.2"; transcript_support_level "1"; mgi_id "MGI:2444218"; tag "basic"; tag "appris_principal_1"; tag "CCDS"; ccdsid "CCDS38900.1"; havana_gene "OTTMUSG00000010097.1"; havana_transcript "OTTMUST00000023489.1";
chr4	HAVANA	UTR	132738817	132738834	0	+	.	gene_id "ENSMUSG00000037692.15"; transcript_id "ENSMUST00000105915.8"; gene_type "protein_coding"; gene_name "Ahdc1"; transcript_type "protein_coding"; transcript_name "Ahdc1-203"; exon_number 1; exon_id "ENSMUSE00001468048.2"; level 2; protein_id "ENSMUSP00000101535.2"; transcript_support_level "1"; mgi_id "MGI:2444218"; tag "basic"; tag "appris_principal_1"; tag "CCDS"; ccdsid "CCDS38900.1"; havana_gene "OTTMUSG00000010097.1"; havana_transcript "OTTMUST00000023489.1";
chr4	ENSEMBL	exon	132738817	132738834	0	+	.	gene_id "ENSMUSG00000037692.15"; transcript_id "ENSMUST00000105916.8"; gene_type "protein_coding"; gene_name "Ahdc1"; transcript_type "protein_coding"; transcript_name "Ahdc1-204"; exon_number 1; exon_id "ENSMUSE00001468048.2"; level 3; protein_id "ENSMUSP00000101536.2"; transcript_support_level "5"; mgi_id "MGI:2444218"; tag "basic"; tag "Ensembl_canonical"; tag "GENCODE_Primary"; tag "appris_principal_1"; tag "CCDS"; ccdsid "CCDS38900.1"; havana_gene "OTTMUSG00000010097.1";
chr4	ENSEMBL	UTR	132738817	132738834	0	+	.	gene_id "ENSMUSG00000037692.15"; transcript_id "ENSMUST00000105916.8"; gene_type "protein_coding"; gene_name "Ahdc1"; transcript_type "protein_coding"; transcript_name "Ahdc1-204"; exon_number 1; exon_id "ENSMUSE00001468048.2"; level 3; protein_id "ENSMUSP00000101536.2"; transcript_support_level "5"; mgi_id "MGI:2444218"; tag "basic"; tag "Ensembl_canonical"; tag "GENCODE_Primary"; tag "appris_principal_1"; tag "CCDS"; ccdsid "CCDS38900.1"; havana_gene "OTTMUSG00000010097.1";
chr4	HAVANA	transcript	132738817	132805174	0	+	.	gene_id "ENSMUSG00000037692.15"; transcript_id "ENSMUST00000105915.8"; gene_type "protein_coding"; gene_name "Ahdc1"; transcript_type "protein_coding"; transcript_name "Ahdc1-203"; level 2; protein_id "ENSMUSP00000101535.2"; transcript_support_level "1"; mgi_id "MGI:2444218"; tag "basic"; tag "appris_principal_1"; tag "CCDS"; ccdsid "CCDS38900.1"; havana_gene "OTTMUSG00000010097.1"; havana_transcript "OTTMUST00000023489.1";
chr4	ENSEMBL	transcript	132738817	132805421	0	+	.	gene_id "ENSMUSG00000037692.15"; transcript_id "ENSMUST00000105916.8"; gene_type "protein_coding"; gene_name "Ahdc1"; transcript_type "protein_coding"; transcript_name "Ahdc1-204"; level 3; protein_id "ENSMUSP00000101536.2"; transcript_support_level "5"; mgi_id "MGI:2444218"; tag "basic"; tag "Ensembl_canonical"; tag "GENCODE_Primary"; tag "appris_principal_1"; tag "CCDS"; ccdsid "CCDS38900.1"; havana_gene "OTTMUSG00000010097.1";
chr4	HAVANA	exon	132738854	132738936	0	+	.	gene_id "ENSMUSG00000037692.15"; transcript_id "ENSMUST00000135548.8"; gene_type "protein_coding"; gene_name "Ahdc1"; transcript_type "protein_coding_CDS_not_defined"; transcript_name "Ahdc1-205"; exon_number 1; exon_id "ENSMUSE00000735768.2"; level 2; transcript_support_level "5"; mgi_id "MGI:2444218"; havana_gene "OTTMUSG00000010097.1"; havana_transcript "OTTMUST00000023586.1";
chr4	HAVANA	transcript	132738854	132788422	0	+	.	gene_id "ENSMUSG00000037692.15"; transcript_id "ENSMUST00000135548.8"; gene_type "protein_coding"; gene_name "Ahdc1"; transcript_type "protein_coding_CDS_not_defined"; transcript_name "Ahdc1-205"; level 2; transcript_support_level "5"; mgi_id "MGI:2444218"; havana_gene "OTTMUSG00000010097.1"; havana_transcript "OTTMUST00000023586.1";
chr4	HAVANA	exon	132738876	132739269	0	+	.	gene_id "ENSMUSG00000037692.15"; transcript_id "ENSMUST00000145682.2"; gene_type "protein_coding"; gene_name "Ahdc1"; transcript_type "protein_coding_CDS_not_defined"; transcript_name "Ahdc1-207"; exon_number 1; exon_id "ENSMUSE00000762760.2"; level 2; transcript_support_level "3"; mgi_id "MGI:2444218"; havana_gene "OTTMUSG00000010097.1"; havana_transcript "OTTMUST00000023490.1";
chr4	HAVANA	transcript	132738876	132782394	0	+	.	gene_id "ENSMUSG00000037692.15"; transcript_id "ENSMUST00000145682.2"; gene_type "protein_coding"; gene_name "Ahdc1"; transcript_type "protein_coding_CDS_not_defined"; transcript_name "Ahdc1-207"; level 2; transcript_support_level "3"; mgi_id "MGI:2444218"; havana_gene "OTTMUSG00000010097.1"; havana_transcript "OTTMUST00000023490.1";
chr4	HAVANA	exon	132739149	132739269	0	+	.	gene_id "ENSMUSG00000037692.15"; transcript_id "ENSMUST00000156677.8"; gene_type "protein_coding"; gene_name "Ahdc1"; transcript_type "protein_coding_CDS_not_defined"; transcript_name "Ahdc1-211"; exon_number 1; exon_id "ENSMUSE00000768870.2"; level 2; transcript_support_level "5"; mgi_id "MGI:2444218"; havana_gene "OTTMUSG00000010097.1"; havana_transcript "OTTMUST00000023582.1";
chr4	HAVANA	transcript	132739149	132804939	0	+	.	gene_id "ENSMUSG00000037692.15"; transcript_id "ENSMUST00000156677.8"; gene_type "protein_coding"; gene_name "Ahdc1"; transcript_type "protein_coding_CDS_not_defined"; transcript_name "Ahdc1-211"; level 2; transcript_support_level "5"; mgi_id "MGI:2444218"; havana_gene "OTTMUSG00000010097.1"; havana_transcript "OTTMUST00000023582.1";
chr4	HAVANA	exon	132739361	132739598	0	+	.	gene_id "ENSMUSG00000037692.15"; transcript_id "ENSMUST00000154482.8"; gene_type "protein_coding"; gene_name "Ahdc1"; transcript_type "protein_coding_CDS_not_defined"; transcript_name "Ahdc1-209"; exon_number 1; exon_id "ENSMUSE00000755732.2"; level 2; transcript_support_level "5"; mgi_id "MGI:2444218"; havana_gene "OTTMUSG00000010097.1"; havana_transcript "OTTMUST00000023588.1";
chr4	HAVANA	transcript	132739361	132788133	0	+	.	gene_id "ENSMUSG00000037692.15"; transcript_id "ENSMUST00000154482.8"; gene_type "protein_coding"; gene_name "Ahdc1"; transcript_type "protein_coding_CDS_not_defined"; transcript_name "Ahdc1-209"; level 2; transcript_support_level "5"; mgi_id "MGI:2444218"; havana_gene "OTTMUSG00000010097.1"; havana_transcript "OTTMUST00000023588.1";
chr4	HAVANA	exon	132739403	132739598	0	+	.	gene_id "ENSMUSG00000037692.15"; transcript_id "ENSMUST00000142524.8"; gene_type "protein_coding"; gene_name "Ahdc1"; transcript_type "protein_coding_CDS_not_defined"; transcript_name "Ahdc1-206"; exon_number 1; exon_id "ENSMUSE00000725273.2"; level 2; transcript_support_level "5"; mgi_id "MGI:2444218"; havana_gene "OTTMUSG00000010097.1"; havana_transcript "OTTMUST00000023589.1";
chr4	HAVANA	transcript	132739403	132789087	0	+	.	gene_id "ENSMUSG00000037692.15"; transcript_id "ENSMUST00000142524.8"; gene_type "protein_coding"; gene_name "Ahdc1"; transcript_type "protein_coding_CDS_not_defined"; transcript_name "Ahdc1-206"; level 2; transcript_support_level "5"; mgi_id "MGI:2444218"; havana_gene "OTTMUSG00000010097.1"; havana_transcript "OTTMUST00000023589.1";
chr4	HAVANA	exon	132739501	132739598	0	+	.	gene_id "ENSMUSG00000037692.15"; transcript_id "ENSMUST00000154646.8"; gene_type "protein_coding"; gene_name "Ahdc1"; transcript_type "protein_coding_CDS_not_defined"; transcript_name "Ahdc1-210"; exon_number 2; exon_id "ENSMUSE00000433845.2"; level 2; transcript_support_level "5"; mgi_id "MGI:2444218"; havana_gene "OTTMUSG00000010097.1"; havana_transcript "OTTMUST00000023585.1";
chr4	HAVANA	exon	132739501	132739598	0	+	.	gene_id "ENSMUSG00000037692.15"; transcript_id "ENSMUST00000105915.8"; gene_type "protein_coding"; gene_name "Ahdc1"; transcript_type "protein_coding"; transcript_name "Ahdc1-203"; exon_number 2; exon_id "ENSMUSE00000433845.2"; level 2; protein_id "ENSMUSP00000101535.2"; transcript_support_level "1"; mgi_id "MGI:2444218"; tag "basic"; tag "appris_principal_1"; tag "CCDS"; ccdsid "CCDS38900.1"; havana_gene "OTTMUSG00000010097.1"; havana_transcript "OTTMUST00000023489.1";
chr4	HAVANA	UTR	132739501	132739598	0	+	.	gene_id "ENSMUSG00000037692.15"; transcript_id "ENSMUST00000105915.8"; gene_type "protein_coding"; gene_name "Ahdc1"; transcript_type "protein_coding"; transcript_name "Ahdc1-203"; exon_number 2; exon_id "ENSMUSE00000433845.2"; level 2; protein_id "ENSMUSP00000101535.2"; transcript_support_level "1"; mgi_id "MGI:2444218"; tag "basic"; tag "appris_principal_1"; tag "CCDS"; ccdsid "CCDS38900.1"; havana_gene "OTTMUSG00000010097.1"; havana_transcript "OTTMUST00000023489.1";
chr4	ENSEMBL	exon	132739501	132739598	0	+	.	gene_id "ENSMUSG00000037692.15"; transcript_id "ENSMUST00000105916.8"; gene_type "protein_coding"; gene_name "Ahdc1"; transcript_type "protein_coding"; transcript_name "Ahdc1-204"; exon_number 2; exon_id "ENSMUSE00000433845.2"; level 3; protein_id "ENSMUSP00000101536.2"; transcript_support_level "5"; mgi_id "MGI:2444218"; tag "basic"; tag "Ensembl_canonical"; tag "GENCODE_Primary"; tag "appris_principal_1"; tag "CCDS"; ccdsid "CCDS38900.1"; havana_gene "OTTMUSG00000010097.1";
chr4	ENSEMBL	UTR	132739501	132739598	0	+	.	gene_id "ENSMUSG00000037692.15"; transcript_id "ENSMUST00000105916.8"; gene_type "protein_coding"; gene_name "Ahdc1"; transcript_type "protein_coding"; transcript_name "Ahdc1-204"; exon_number 2; exon_id "ENSMUSE00000433845.2"; level 3; protein_id "ENSMUSP00000101536.2"; transcript_support_level "5"; mgi_id "MGI:2444218"; tag "basic"; tag "Ensembl_canonical"; tag "GENCODE_Primary"; tag "appris_principal_1"; tag "CCDS"; ccdsid "CCDS38900.1"; havana_gene "OTTMUSG00000010097.1";
chr4	HAVANA	exon	132739501	132739598	0	+	.	gene_id "ENSMUSG00000037692.15"; transcript_id "ENSMUST00000156677.8"; gene_type "protein_coding"; gene_name "Ahdc1"; transcript_type "protein_coding_CDS_not_defined"; transcript_name "Ahdc1-211"; exon_number 2; exon_id "ENSMUSE00000433845.2"; level 2; transcript_support_level "5"; mgi_id "MGI:2444218"; havana_gene "OTTMUSG00000010097.1"; havana_transcript "OTTMUST00000023582.1";
chr4	HAVANA	exon	132739504	132739598	0	+	.	gene_id "ENSMUSG00000037692.15"; transcript_id "ENSMUST00000145682.2"; gene_type "protein_coding"; gene_name "Ahdc1"; transcript_type "protein_coding_CDS_not_defined"; transcript_name "Ahdc1-207"; exon_number 2; exon_id "ENSMUSE00000746769.2"; level 2; transcript_support_level "3"; mgi_id "MGI:2444218"; havana_gene "OTTMUSG00000010097.1"; havana_transcript "OTTMUST00000023490.1";
chr4	HAVANA	exon	132739515	132739598	0	+	.	gene_id "ENSMUSG00000037692.15"; transcript_id "ENSMUST00000044521.14"; gene_type "protein_coding"; gene_name "Ahdc1"; transcript_type "protein_coding"; transcript_name "Ahdc1-201"; exon_number 1; exon_id "ENSMUSE00000667969.2"; level 2; protein_id "ENSMUSP00000047113.8"; transcript_support_level "1"; mgi_id "MGI:2444218"; tag "basic"; tag "appris_principal_1"; tag "CCDS"; ccdsid "CCDS38900.1"; havana_gene "OTTMUSG00000010097.1"; havana_transcript "OTTMUST00000023583.1";
chr4	HAVANA	UTR	132739515	132739598	0	+	.	gene_id "ENSMUSG00000037692.15"; transcript_id "ENSMUST00000044521.14"; gene_type "protein_coding"; gene_name "Ahdc1"; transcript_type "protein_coding"; transcript_name "Ahdc1-201"; exon_number 1; exon_id "ENSMUSE00000667969.2"; level 2; protein_id "ENSMUSP00000047113.8"; transcript_support_level "1"; mgi_id "MGI:2444218"; tag "basic"; tag "appris_principal_1"; tag "CCDS"; ccdsid "CCDS38900.1"; havana_gene "OTTMUSG00000010097.1"; havana_transcript "OTTMUST00000023583.1";
chr4	HAVANA	transcript	132739515	132804956	0	+	.	gene_id "ENSMUSG00000037692.15"; transcript_id "ENSMUST00000044521.14"; gene_type "protein_coding"; gene_name "Ahdc1"; transcript_type "protein_coding"; transcript_name "Ahdc1-201"; level 2; protein_id "ENSMUSP00000047113.8"; transcript_support_level "1"; mgi_id "MGI:2444218"; tag "basic"; tag "appris_principal_1"; tag "CCDS"; ccdsid "CCDS38900.1"; havana_gene "OTTMUSG00000010097.1"; havana_transcript "OTTMUST00000023583.1";
chr4	HAVANA	exon	132766804	132767097	0	+	.	gene_id "ENSMUSG00000037692.15"; transcript_id "ENSMUST00000105914.2"; gene_type "protein_coding"; gene_name "Ahdc1"; transcript_type "protein_coding"; transcript_name "Ahdc1-202"; exon_number 1; exon_id "ENSMUSE00000667967.2"; level 2; protein_id "ENSMUSP00000101534.2"; transcript_support_level "5"; mgi_id "MGI:2444218"; tag "basic"; tag "appris_principal_1"; tag "CCDS"; ccdsid "CCDS38900.1"; havana_gene "OTTMUSG00000010097.1"; havana_transcript "OTTMUST00000023584.1";
chr4	HAVANA	UTR	132766804	132767097	0	+	.	gene_id "ENSMUSG00000037692.15"; transcript_id "ENSMUST00000105914.2"; gene_type "protein_coding"; gene_name "Ahdc1"; transcript_type "protein_coding"; transcript_name "Ahdc1-202"; exon_number 1; exon_id "ENSMUSE00000667967.2"; level 2; protein_id "ENSMUSP00000101534.2"; transcript_support_level "5"; mgi_id "MGI:2444218"; tag "basic"; tag "appris_principal_1"; tag "CCDS"; ccdsid "CCDS38900.1"; havana_gene "OTTMUSG00000010097.1"; havana_transcript "OTTMUST00000023584.1";
chr4	HAVANA	transcript	132766804	132804553	0	+	.	gene_id "ENSMUSG00000037692.15"; transcript_id "ENSMUST00000105914.2"; gene_type "protein_coding"; gene_name "Ahdc1"; transcript_type "protein_coding"; transcript_name "Ahdc1-202"; level 2; protein_id "ENSMUSP00000101534.2"; transcript_support_level "5"; mgi_id "MGI:2444218"; tag "basic"; tag "appris_principal_1"; tag "CCDS"; ccdsid "CCDS38900.1"; havana_gene "OTTMUSG00000010097.1"; havana_transcript "OTTMUST00000023584.1";
chr4	HAVANA	exon	132782324	132782394	0	+	.	gene_id "ENSMUSG00000037692.15"; transcript_id "ENSMUST00000145682.2"; gene_type "protein_coding"; gene_name "Ahdc1"; transcript_type "protein_coding_CDS_not_defined"; transcript_name "Ahdc1-207"; exon_number 3; exon_id "ENSMUSE00000753633.2"; level 2; transcript_support_level "3"; mgi_id "MGI:2444218"; havana_gene "OTTMUSG00000010097.1"; havana_transcript "OTTMUST00000023490.1";
chr4	HAVANA	exon	132782324	132782514	0	+	.	gene_id "ENSMUSG00000037692.15"; transcript_id "ENSMUST00000154646.8"; gene_type "protein_coding"; gene_name "Ahdc1"; transcript_type "protein_coding_CDS_not_defined"; transcript_name "Ahdc1-210"; exon_number 3; exon_id "ENSMUSE00000433838.2"; level 2; transcript_support_level "5"; mgi_id "MGI:2444218"; havana_gene "OTTMUSG00000010097.1"; havana_transcript "OTTMUST00000023585.1";
chr4	HAVANA	exon	132782324	132782514	0	+	.	gene_id "ENSMUSG00000037692.15"; transcript_id "ENSMUST00000105915.8"; gene_type "protein_coding"; gene_name "Ahdc1"; transcript_type "protein_coding"; transcript_name "Ahdc1-203"; exon_number 3; exon_id "ENSMUSE00000433838.2"; level 2; protein_id "ENSMUSP00000101535.2"; transcript_support_level "1"; mgi_id "MGI:2444218"; tag "basic"; tag "appris_principal_1"; tag "CCDS"; ccdsid "CCDS38900.1"; havana_gene "OTTMUSG00000010097.1"; havana_transcript "OTTMUST00000023489.1";
chr4	HAVANA	UTR	132782324	132782514	0	+	.	gene_id "ENSMUSG00000037692.15"; transcript_id "ENSMUST00000105915.8"; gene_type "protein_coding"; gene_name "Ahdc1"; transcript_type "protein_coding"; transcript_name "Ahdc1-203"; exon_number 3; exon_id "ENSMUSE00000433838.2"; level 2; protein_id "ENSMUSP00000101535.2"; transcript_support_level "1"; mgi_id "MGI:2444218"; tag "basic"; tag "appris_principal_1"; tag "CCDS"; ccdsid "CCDS38900.1"; havana_gene "OTTMUSG00000010097.1"; havana_transcript "OTTMUST00000023489.1";
chr4	ENSEMBL	exon	132782324	132782514	0	+	.	gene_id "ENSMUSG00000037692.15"; transcript_id "ENSMUST00000105916.8"; gene_type "protein_coding"; gene_name "Ahdc1"; transcript_type "protein_coding"; transcript_name "Ahdc1-204"; exon_number 3; exon_id "ENSMUSE00000433838.2"; level 3; protein_id "ENSMUSP00000101536.2"; transcript_support_level "5"; mgi_id "MGI:2444218"; tag "basic"; tag "Ensembl_canonical"; tag "GENCODE_Primary"; tag "appris_principal_1"; tag "CCDS"; ccdsid "CCDS38900.1"; havana_gene "OTTMUSG00000010097.1";
chr4	ENSEMBL	UTR	132782324	132782514	0	+	.	gene_id "ENSMUSG00000037692.15"; transcript_id "ENSMUST00000105916.8"; gene_type "protein_coding"; gene_name "Ahdc1"; transcript_type "protein_coding"; transcript_name "Ahdc1-204"; exon_number 3; exon_id "ENSMUSE00000433838.2"; level 3; protein_id "ENSMUSP00000101536.2"; transcript_support_level "5"; mgi_id "MGI:2444218"; tag "basic"; tag "Ensembl_canonical"; tag "GENCODE_Primary"; tag "appris_principal_1"; tag "CCDS"; ccdsid "CCDS38900.1"; havana_gene "OTTMUSG00000010097.1";
chr4	HAVANA	exon	132782324	132782514	0	+	.	gene_id "ENSMUSG00000037692.15"; transcript_id "ENSMUST00000156677.8"; gene_type "protein_coding"; gene_name "Ahdc1"; transcript_type "protein_coding_CDS_not_defined"; transcript_name "Ahdc1-211"; exon_number 3; exon_id "ENSMUSE00000433838.2"; level 2; transcript_support_level "5"; mgi_id "MGI:2444218"; havana_gene "OTTMUSG00000010097.1"; havana_transcript "OTTMUST00000023582.1";
chr4	HAVANA	exon	132782324	132782514	0	+	.	gene_id "ENSMUSG00000037692.15"; transcript_id "ENSMUST00000154482.8"; gene_type "protein_coding"; gene_name "Ahdc1"; transcript_type "protein_coding_CDS_not_defined"; transcript_name "Ahdc1-209"; exon_number 2; exon_id "ENSMUSE00000433838.2"; level 2; transcript_support_level "5"; mgi_id "MGI:2444218"; havana_gene "OTTMUSG00000010097.1"; havana_transcript "OTTMUST00000023588.1";
chr4	HAVANA	exon	132782324	132782514	0	+	.	gene_id "ENSMUSG00000037692.15"; transcript_id "ENSMUST00000142524.8"; gene_type "protein_coding"; gene_name "Ahdc1"; transcript_type "protein_coding_CDS_not_defined"; transcript_name "Ahdc1-206"; exon_number 2; exon_id "ENSMUSE00000433838.2"; level 2; transcript_support_level "5"; mgi_id "MGI:2444218"; havana_gene "OTTMUSG00000010097.1"; havana_transcript "OTTMUST00000023589.1";
chr4	HAVANA	exon	132782324	132782514	0	+	.	gene_id "ENSMUSG00000037692.15"; transcript_id "ENSMUST00000044521.14"; gene_type "protein_coding"; gene_name "Ahdc1"; transcript_type "protein_coding"; transcript_name "Ahdc1-201"; exon_number 2; exon_id "ENSMUSE00000433838.2"; level 2; protein_id "ENSMUSP00000047113.8"; transcript_support_level "1"; mgi_id "MGI:2444218"; tag "basic"; tag "appris_principal_1"; tag "CCDS"; ccdsid "CCDS38900.1"; havana_gene "OTTMUSG00000010097.1"; havana_transcript "OTTMUST00000023583.1";
chr4	HAVANA	UTR	132782324	132782514	0	+	.	gene_id "ENSMUSG00000037692.15"; transcript_id "ENSMUST00000044521.14"; gene_type "protein_coding"; gene_name "Ahdc1"; transcript_type "protein_coding"; transcript_name "Ahdc1-201"; exon_number 2; exon_id "ENSMUSE00000433838.2"; level 2; protein_id "ENSMUSP00000047113.8"; transcript_support_level "1"; mgi_id "MGI:2444218"; tag "basic"; tag "appris_principal_1"; tag "CCDS"; ccdsid "CCDS38900.1"; havana_gene "OTTMUSG00000010097.1"; havana_transcript "OTTMUST00000023583.1";
chr4	HAVANA	exon	132782324	132782514	0	+	.	gene_id "ENSMUSG00000037692.15"; transcript_id "ENSMUST00000105914.2"; gene_type "protein_coding"; gene_name "Ahdc1"; transcript_type "protein_coding"; transcript_name "Ahdc1-202"; exon_number 2; exon_id "ENSMUSE00000433838.2"; level 2; protein_id "ENSMUSP00000101534.2"; transcript_support_level "5"; mgi_id "MGI:2444218"; tag "basic"; tag "appris_principal_1"; tag "CCDS"; ccdsid "CCDS38900.1"; havana_gene "OTTMUSG00000010097.1"; havana_transcript "OTTMUST00000023584.1";
chr4	HAVANA	UTR	132782324	132782514	0	+	.	gene_id "ENSMUSG00000037692.15"; transcript_id "ENSMUST00000105914.2"; gene_type "protein_coding"; gene_name "Ahdc1"; transcript_type "protein_coding"; transcript_name "Ahdc1-202"; exon_number 2; exon_id "ENSMUSE00000433838.2"; level 2; protein_id "ENSMUSP00000101534.2"; transcript_support_level "5"; mgi_id "MGI:2444218"; tag "basic"; tag "appris_principal_1"; tag "CCDS"; ccdsid "CCDS38900.1"; havana_gene "OTTMUSG00000010097.1"; havana_transcript "OTTMUST00000023584.1";
chr4	HAVANA	exon	132782471	132782514	0	+	.	gene_id "ENSMUSG00000037692.15"; transcript_id "ENSMUST00000135548.8"; gene_type "protein_coding"; gene_name "Ahdc1"; transcript_type "protein_coding_CDS_not_defined"; transcript_name "Ahdc1-205"; exon_number 2; exon_id "ENSMUSE00000728448.2"; level 2; transcript_support_level "5"; mgi_id "MGI:2444218"; havana_gene "OTTMUSG00000010097.1"; havana_transcript "OTTMUST00000023586.1";
chr4	HAVANA	exon	132782606	132782816	0	+	.	gene_id "ENSMUSG00000037692.15"; transcript_id "ENSMUST00000156677.8"; gene_type "protein_coding"; gene_name "Ahdc1"; transcript_type "protein_coding_CDS_not_defined"; transcript_name "Ahdc1-211"; exon_number 4; exon_id "ENSMUSE00000797129.2"; level 2; transcript_support_level "5"; mgi_id "MGI:2444218"; havana_gene "OTTMUSG00000010097.1"; havana_transcript "OTTMUST00000023582.1";
chr4	HAVANA	exon	132782606	132782816	0	+	.	gene_id "ENSMUSG00000037692.15"; transcript_id "ENSMUST00000154482.8"; gene_type "protein_coding"; gene_name "Ahdc1"; transcript_type "protein_coding_CDS_not_defined"; transcript_name "Ahdc1-209"; exon_number 3; exon_id "ENSMUSE00000797129.2"; level 2; transcript_support_level "5"; mgi_id "MGI:2444218"; havana_gene "OTTMUSG00000010097.1"; havana_transcript "OTTMUST00000023588.1";
chr4	HAVANA	exon	132787973	132788133	0	+	.	gene_id "ENSMUSG00000037692.15"; transcript_id "ENSMUST00000154482.8"; gene_type "protein_coding"; gene_name "Ahdc1"; transcript_type "protein_coding_CDS_not_defined"; transcript_name "Ahdc1-209"; exon_number 4; exon_id "ENSMUSE00000797982.2"; level 2; transcript_support_level "5"; mgi_id "MGI:2444218"; havana_gene "OTTMUSG00000010097.1"; havana_transcript "OTTMUST00000023588.1";
chr4	ENSEMBL	exon	132787973	132788203	0	+	.	gene_id "ENSMUSG00000037692.15"; transcript_id "ENSMUST00000105916.8"; gene_type "protein_coding"; gene_name "Ahdc1"; transcript_type "protein_coding"; transcript_name "Ahdc1-204"; exon_number 4; exon_id "ENSMUSE00000667972.2"; level 3; protein_id "ENSMUSP00000101536.2"; transcript_support_level "5"; mgi_id "MGI:2444218"; tag "basic"; tag "Ensembl_canonical"; tag "GENCODE_Primary"; tag "appris_principal_1"; tag "CCDS"; ccdsid "CCDS38900.1"; havana_gene "OTTMUSG00000010097.1";
chr4	ENSEMBL	UTR	132787973	132788203	0	+	.	gene_id "ENSMUSG00000037692.15"; transcript_id "ENSMUST00000105916.8"; gene_type "protein_coding"; gene_name "Ahdc1"; transcript_type "protein_coding"; transcript_name "Ahdc1-204"; exon_number 4; exon_id "ENSMUSE00000667972.2"; level 3; protein_id "ENSMUSP00000101536.2"; transcript_support_level "5"; mgi_id "MGI:2444218"; tag "basic"; tag "Ensembl_canonical"; tag "GENCODE_Primary"; tag "appris_principal_1"; tag "CCDS"; ccdsid "CCDS38900.1"; havana_gene "OTTMUSG00000010097.1";
chr4	HAVANA	exon	132787973	132788203	0	+	.	gene_id "ENSMUSG00000037692.15"; transcript_id "ENSMUST00000044521.14"; gene_type "protein_coding"; gene_name "Ahdc1"; transcript_type "protein_coding"; transcript_name "Ahdc1-201"; exon_number 3; exon_id "ENSMUSE00000667972.2"; level 2; protein_id "ENSMUSP00000047113.8"; transcript_support_level "1"; mgi_id "MGI:2444218"; tag "basic"; tag "appris_principal_1"; tag "CCDS"; ccdsid "CCDS38900.1"; havana_gene "OTTMUSG00000010097.1"; havana_transcript "OTTMUST00000023583.1";
chr4	HAVANA	UTR	132787973	132788203	0	+	.	gene_id "ENSMUSG00000037692.15"; transcript_id "ENSMUST00000044521.14"; gene_type "protein_coding"; gene_name "Ahdc1"; transcript_type "protein_coding"; transcript_name "Ahdc1-201"; exon_number 3; exon_id "ENSMUSE00000667972.2"; level 2; protein_id "ENSMUSP00000047113.8"; transcript_support_level "1"; mgi_id "MGI:2444218"; tag "basic"; tag "appris_principal_1"; tag "CCDS"; ccdsid "CCDS38900.1"; havana_gene "OTTMUSG00000010097.1"; havana_transcript "OTTMUST00000023583.1";
chr4	HAVANA	exon	132787987	132788203	0	+	.	gene_id "ENSMUSG00000037692.15"; transcript_id "ENSMUST00000105915.8"; gene_type "protein_coding"; gene_name "Ahdc1"; transcript_type "protein_coding"; transcript_name "Ahdc1-203"; exon_number 4; exon_id "ENSMUSE00000400043.3"; level 2; protein_id "ENSMUSP00000101535.2"; transcript_support_level "1"; mgi_id "MGI:2444218"; tag "basic"; tag "appris_principal_1"; tag "CCDS"; ccdsid "CCDS38900.1"; havana_gene "OTTMUSG00000010097.1"; havana_transcript "OTTMUST00000023489.1";
chr4	HAVANA	UTR	132787987	132788203	0	+	.	gene_id "ENSMUSG00000037692.15"; transcript_id "ENSMUST00000105915.8"; gene_type "protein_coding"; gene_name "Ahdc1"; transcript_type "protein_coding"; transcript_name "Ahdc1-203"; exon_number 4; exon_id "ENSMUSE00000400043.3"; level 2; protein_id "ENSMUSP00000101535.2"; transcript_support_level "1"; mgi_id "MGI:2444218"; tag "basic"; tag "appris_principal_1"; tag "CCDS"; ccdsid "CCDS38900.1"; havana_gene "OTTMUSG00000010097.1"; havana_transcript "OTTMUST00000023489.1";
chr4	HAVANA	exon	132787987	132788203	0	+	.	gene_id "ENSMUSG00000037692.15"; transcript_id "ENSMUST00000156677.8"; gene_type "protein_coding"; gene_name "Ahdc1"; transcript_type "protein_coding_CDS_not_defined"; transcript_name "Ahdc1-211"; exon_number 5; exon_id "ENSMUSE00000400043.3"; level 2; transcript_support_level "5"; mgi_id "MGI:2444218"; havana_gene "OTTMUSG00000010097.1"; havana_transcript "OTTMUST00000023582.1";
chr4	HAVANA	exon	132787987	132788203	0	+	.	gene_id "ENSMUSG00000037692.15"; transcript_id "ENSMUST00000105914.2"; gene_type "protein_coding"; gene_name "Ahdc1"; transcript_type "protein_coding"; transcript_name "Ahdc1-202"; exon_number 3; exon_id "ENSMUSE00000400043.3"; level 2; protein_id "ENSMUSP00000101534.2"; transcript_support_level "5"; mgi_id "MGI:2444218"; tag "basic"; tag "appris_principal_1"; tag "CCDS"; ccdsid "CCDS38900.1"; havana_gene "OTTMUSG00000010097.1"; havana_transcript "OTTMUST00000023584.1";
chr4	HAVANA	UTR	132787987	132788203	0	+	.	gene_id "ENSMUSG00000037692.15"; transcript_id "ENSMUST00000105914.2"; gene_type "protein_coding"; gene_name "Ahdc1"; transcript_type "protein_coding"; transcript_name "Ahdc1-202"; exon_number 3; exon_id "ENSMUSE00000400043.3"; level 2; protein_id "ENSMUSP00000101534.2"; transcript_support_level "5"; mgi_id "MGI:2444218"; tag "basic"; tag "appris_principal_1"; tag "CCDS"; ccdsid "CCDS38900.1"; havana_gene "OTTMUSG00000010097.1"; havana_transcript "OTTMUST00000023584.1";
chr4	HAVANA	exon	132788092	132788131	0	+	.	gene_id "ENSMUSG00000037692.15"; transcript_id "ENSMUST00000154646.8"; gene_type "protein_coding"; gene_name "Ahdc1"; transcript_type "protein_coding_CDS_not_defined"; transcript_name "Ahdc1-210"; exon_number 4; exon_id "ENSMUSE00000827592.2"; level 2; transcript_support_level "5"; mgi_id "MGI:2444218"; havana_gene "OTTMUSG00000010097.1"; havana_transcript "OTTMUST00000023585.1";
chr4	HAVANA	exon	132788092	132788203	0	+	.	gene_id "ENSMUSG00000037692.15"; transcript_id "ENSMUST00000135548.8"; gene_type "protein_coding"; gene_name "Ahdc1"; transcript_type "protein_coding_CDS_not_defined"; transcript_name "Ahdc1-205"; exon_number 3; exon_id "ENSMUSE00000768471.2"; level 2; transcript_support_level "5"; mgi_id "MGI:2444218"; havana_gene "OTTMUSG00000010097.1"; havana_transcript "OTTMUST00000023586.1";
chr4	HAVANA	exon	132788092	132788203	0	+	.	gene_id "ENSMUSG00000037692.15"; transcript_id "ENSMUST00000142524.8"; gene_type "protein_coding"; gene_name "Ahdc1"; transcript_type "protein_coding_CDS_not_defined"; transcript_name "Ahdc1-206"; exon_number 3; exon_id "ENSMUSE00000768471.2"; level 2; transcript_support_level "5"; mgi_id "MGI:2444218"; havana_gene "OTTMUSG00000010097.1"; havana_transcript "OTTMUST00000023589.1";
chr4	HAVANA	exon	132788338	132788375	0	+	.	gene_id "ENSMUSG00000037692.15"; transcript_id "ENSMUST00000105915.8"; gene_type "protein_coding"; gene_name "Ahdc1"; transcript_type "protein_coding"; transcript_name "Ahdc1-203"; exon_number 5; exon_id "ENSMUSE00000433825.2"; level 2; protein_id "ENSMUSP00000101535.2"; transcript_support_level "1"; mgi_id "MGI:2444218"; tag "basic"; tag "appris_principal_1"; tag "CCDS"; ccdsid "CCDS38900.1"; havana_gene "OTTMUSG00000010097.1"; havana_transcript "OTTMUST00000023489.1";
chr4	HAVANA	UTR	132788338	132788375	0	+	.	gene_id "ENSMUSG00000037692.15"; transcript_id "ENSMUST00000105915.8"; gene_type "protein_coding"; gene_name "Ahdc1"; transcript_type "protein_coding"; transcript_name "Ahdc1-203"; exon_number 5; exon_id "ENSMUSE00000433825.2"; level 2; protein_id "ENSMUSP00000101535.2"; transcript_support_level "1"; mgi_id "MGI:2444218"; tag "basic"; tag "appris_principal_1"; tag "CCDS"; ccdsid "CCDS38900.1"; havana_gene "OTTMUSG00000010097.1"; havana_transcript "OTTMUST00000023489.1";
chr4	ENSEMBL	exon	132788338	132788375	0	+	.	gene_id "ENSMUSG00000037692.15"; transcript_id "ENSMUST00000105916.8"; gene_type "protein_coding"; gene_name "Ahdc1"; transcript_type "protein_coding"; transcript_name "Ahdc1-204"; exon_number 5; exon_id "ENSMUSE00000433825.2"; level 3; protein_id "ENSMUSP00000101536.2"; transcript_support_level "5"; mgi_id "MGI:2444218"; tag "basic"; tag "Ensembl_canonical"; tag "GENCODE_Primary"; tag "appris_principal_1"; tag "CCDS"; ccdsid "CCDS38900.1"; havana_gene "OTTMUSG00000010097.1";
chr4	ENSEMBL	UTR	132788338	132788375	0	+	.	gene_id "ENSMUSG00000037692.15"; transcript_id "ENSMUST00000105916.8"; gene_type "protein_coding"; gene_name "Ahdc1"; transcript_type "protein_coding"; transcript_name "Ahdc1-204"; exon_number 5; exon_id "ENSMUSE00000433825.2"; level 3; protein_id "ENSMUSP00000101536.2"; transcript_support_level "5"; mgi_id "MGI:2444218"; tag "basic"; tag "Ensembl_canonical"; tag "GENCODE_Primary"; tag "appris_principal_1"; tag "CCDS"; ccdsid "CCDS38900.1"; havana_gene "OTTMUSG00000010097.1";
chr4	HAVANA	exon	132788338	132788375	0	+	.	gene_id "ENSMUSG00000037692.15"; transcript_id "ENSMUST00000156677.8"; gene_type "protein_coding"; gene_name "Ahdc1"; transcript_type "protein_coding_CDS_not_defined"; transcript_name "Ahdc1-211"; exon_number 6; exon_id "ENSMUSE00000433825.2"; level 2; transcript_support_level "5"; mgi_id "MGI:2444218"; havana_gene "OTTMUSG00000010097.1"; havana_transcript "OTTMUST00000023582.1";
chr4	HAVANA	exon	132788338	132788375	0	+	.	gene_id "ENSMUSG00000037692.15"; transcript_id "ENSMUST00000142524.8"; gene_type "protein_coding"; gene_name "Ahdc1"; transcript_type "protein_coding_CDS_not_defined"; transcript_name "Ahdc1-206"; exon_number 4; exon_id "ENSMUSE00000433825.2"; level 2; transcript_support_level "5"; mgi_id "MGI:2444218"; havana_gene "OTTMUSG00000010097.1"; havana_transcript "OTTMUST00000023589.1";
chr4	HAVANA	exon	132788338	132788375	0	+	.	gene_id "ENSMUSG00000037692.15"; transcript_id "ENSMUST00000044521.14"; gene_type "protein_coding"; gene_name "Ahdc1"; transcript_type "protein_coding"; transcript_name "Ahdc1-201"; exon_number 4; exon_id "ENSMUSE00000433825.2"; level 2; protein_id "ENSMUSP00000047113.8"; transcript_support_level "1"; mgi_id "MGI:2444218"; tag "basic"; tag "appris_principal_1"; tag "CCDS"; ccdsid "CCDS38900.1"; havana_gene "OTTMUSG00000010097.1"; havana_transcript "OTTMUST00000023583.1";
chr4	HAVANA	UTR	132788338	132788375	0	+	.	gene_id "ENSMUSG00000037692.15"; transcript_id "ENSMUST00000044521.14"; gene_type "protein_coding"; gene_name "Ahdc1"; transcript_type "protein_coding"; transcript_name "Ahdc1-201"; exon_number 4; exon_id "ENSMUSE00000433825.2"; level 2; protein_id "ENSMUSP00000047113.8"; transcript_support_level "1"; mgi_id "MGI:2444218"; tag "basic"; tag "appris_principal_1"; tag "CCDS"; ccdsid "CCDS38900.1"; havana_gene "OTTMUSG00000010097.1"; havana_transcript "OTTMUST00000023583.1";
chr4	HAVANA	exon	132788338	132788375	0	+	.	gene_id "ENSMUSG00000037692.15"; transcript_id "ENSMUST00000105914.2"; gene_type "protein_coding"; gene_name "Ahdc1"; transcript_type "protein_coding"; transcript_name "Ahdc1-202"; exon_number 4; exon_id "ENSMUSE00000433825.2"; level 2; protein_id "ENSMUSP00000101534.2"; transcript_support_level "5"; mgi_id "MGI:2444218"; tag "basic"; tag "appris_principal_1"; tag "CCDS"; ccdsid "CCDS38900.1"; havana_gene "OTTMUSG00000010097.1"; havana_transcript "OTTMUST00000023584.1";
chr4	HAVANA	UTR	132788338	132788375	0	+	.	gene_id "ENSMUSG00000037692.15"; transcript_id "ENSMUST00000105914.2"; gene_type "protein_coding"; gene_name "Ahdc1"; transcript_type "protein_coding"; transcript_name "Ahdc1-202"; exon_number 4; exon_id "ENSMUSE00000433825.2"; level 2; protein_id "ENSMUSP00000101534.2"; transcript_support_level "5"; mgi_id "MGI:2444218"; tag "basic"; tag "appris_principal_1"; tag "CCDS"; ccdsid "CCDS38900.1"; havana_gene "OTTMUSG00000010097.1"; havana_transcript "OTTMUST00000023584.1";
chr4	HAVANA	exon	132788340	132788422	0	+	.	gene_id "ENSMUSG00000037692.15"; transcript_id "ENSMUST00000135548.8"; gene_type "protein_coding"; gene_name "Ahdc1"; transcript_type "protein_coding_CDS_not_defined"; transcript_name "Ahdc1-205"; exon_number 4; exon_id "ENSMUSE00000727342.2"; level 2; transcript_support_level "5"; mgi_id "MGI:2444218"; havana_gene "OTTMUSG00000010097.1"; havana_transcript "OTTMUST00000023586.1";
chr4	HAVANA	UTR	132788687	132788760	0	+	.	gene_id "ENSMUSG00000037692.15"; transcript_id "ENSMUST00000105915.8"; gene_type "protein_coding"; gene_name "Ahdc1"; transcript_type "protein_coding"; transcript_name "Ahdc1-203"; exon_number 6; exon_id "ENSMUSE00000272010.3"; level 2; protein_id "ENSMUSP00000101535.2"; transcript_support_level "1"; mgi_id "MGI:2444218"; tag "basic"; tag "appris_principal_1"; tag "CCDS"; ccdsid "CCDS38900.1"; havana_gene "OTTMUSG00000010097.1"; havana_transcript "OTTMUST00000023489.1";
chr4	ENSEMBL	UTR	132788687	132788760	0	+	.	gene_id "ENSMUSG00000037692.15"; transcript_id "ENSMUST00000105916.8"; gene_type "protein_coding"; gene_name "Ahdc1"; transcript_type "protein_coding"; transcript_name "Ahdc1-204"; exon_number 6; exon_id "ENSMUSE00000272010.3"; level 3; protein_id "ENSMUSP00000101536.2"; transcript_support_level "5"; mgi_id "MGI:2444218"; tag "basic"; tag "Ensembl_canonical"; tag "GENCODE_Primary"; tag "appris_principal_1"; tag "CCDS"; ccdsid "CCDS38900.1"; havana_gene "OTTMUSG00000010097.1";
chr4	HAVANA	UTR	132788687	132788760	0	+	.	gene_id "ENSMUSG00000037692.15"; transcript_id "ENSMUST00000044521.14"; gene_type "protein_coding"; gene_name "Ahdc1"; transcript_type "protein_coding"; transcript_name "Ahdc1-201"; exon_number 5; exon_id "ENSMUSE00000272010.3"; level 2; protein_id "ENSMUSP00000047113.8"; transcript_support_level "1"; mgi_id "MGI:2444218"; tag "basic"; tag "appris_principal_1"; tag "CCDS"; ccdsid "CCDS38900.1"; havana_gene "OTTMUSG00000010097.1"; havana_transcript "OTTMUST00000023583.1";
chr4	HAVANA	UTR	132788687	132788760	0	+	.	gene_id "ENSMUSG00000037692.15"; transcript_id "ENSMUST00000105914.2"; gene_type "protein_coding"; gene_name "Ahdc1"; transcript_type "protein_coding"; transcript_name "Ahdc1-202"; exon_number 5; exon_id "ENSMUSE00000272010.3"; level 2; protein_id "ENSMUSP00000101534.2"; transcript_support_level "5"; mgi_id "MGI:2444218"; tag "basic"; tag "appris_principal_1"; tag "CCDS"; ccdsid "CCDS38900.1"; havana_gene "OTTMUSG00000010097.1"; havana_transcript "OTTMUST00000023584.1";
chr4	HAVANA	exon	132788687	132788837	0	+	.	gene_id "ENSMUSG00000037692.15"; transcript_id "ENSMUST00000156677.8"; gene_type "protein_coding"; gene_name "Ahdc1"; transcript_type "protein_coding_CDS_not_defined"; transcript_name "Ahdc1-211"; exon_number 7; exon_id "ENSMUSE00000791831.2"; level 2; transcript_support_level "5"; mgi_id "MGI:2444218"; havana_gene "OTTMUSG00000010097.1"; havana_transcript "OTTMUST00000023582.1";
chr4	HAVANA	exon	132788687	132789087	0	+	.	gene_id "ENSMUSG00000037692.15"; transcript_id "ENSMUST00000142524.8"; gene_type "protein_coding"; gene_name "Ahdc1"; transcript_type "protein_coding_CDS_not_defined"; transcript_name "Ahdc1-206"; exon_number 5; exon_id "ENSMUSE00000783618.2"; level 2; transcript_support_level "5"; mgi_id "MGI:2444218"; havana_gene "OTTMUSG00000010097.1"; havana_transcript "OTTMUST00000023589.1";
chr4	HAVANA	exon	132788687	132793588	0	+	.	gene_id "ENSMUSG00000037692.15"; transcript_id "ENSMUST00000105915.8"; gene_type "protein_coding"; gene_name "Ahdc1"; transcript_type "protein_coding"; transcript_name "Ahdc1-203"; exon_number 6; exon_id "ENSMUSE00000272010.3"; level 2; protein_id "ENSMUSP00000101535.2"; transcript_support_level "1"; mgi_id "MGI:2444218"; tag "basic"; tag "appris_principal_1"; tag "CCDS"; ccdsid "CCDS38900.1"; havana_gene "OTTMUSG00000010097.1"; havana_transcript "OTTMUST00000023489.1";
chr4	ENSEMBL	exon	132788687	132793588	0	+	.	gene_id "ENSMUSG00000037692.15"; transcript_id "ENSMUST00000105916.8"; gene_type "protein_coding"; gene_name "Ahdc1"; transcript_type "protein_coding"; transcript_name "Ahdc1-204"; exon_number 6; exon_id "ENSMUSE00000272010.3"; level 3; protein_id "ENSMUSP00000101536.2"; transcript_support_level "5"; mgi_id "MGI:2444218"; tag "basic"; tag "Ensembl_canonical"; tag "GENCODE_Primary"; tag "appris_principal_1"; tag "CCDS"; ccdsid "CCDS38900.1"; havana_gene "OTTMUSG00000010097.1";
chr4	HAVANA	exon	132788687	132793588	0	+	.	gene_id "ENSMUSG00000037692.15"; transcript_id "ENSMUST00000044521.14"; gene_type "protein_coding"; gene_name "Ahdc1"; transcript_type "protein_coding"; transcript_name "Ahdc1-201"; exon_number 5; exon_id "ENSMUSE00000272010.3"; level 2; protein_id "ENSMUSP00000047113.8"; transcript_support_level "1"; mgi_id "MGI:2444218"; tag "basic"; tag "appris_principal_1"; tag "CCDS"; ccdsid "CCDS38900.1"; havana_gene "OTTMUSG00000010097.1"; havana_transcript "OTTMUST00000023583.1";
chr4	HAVANA	exon	132788687	132793588	0	+	.	gene_id "ENSMUSG00000037692.15"; transcript_id "ENSMUST00000105914.2"; gene_type "protein_coding"; gene_name "Ahdc1"; transcript_type "protein_coding"; transcript_name "Ahdc1-202"; exon_number 5; exon_id "ENSMUSE00000272010.3"; level 2; protein_id "ENSMUSP00000101534.2"; transcript_support_level "5"; mgi_id "MGI:2444218"; tag "basic"; tag "appris_principal_1"; tag "CCDS"; ccdsid "CCDS38900.1"; havana_gene "OTTMUSG00000010097.1"; havana_transcript "OTTMUST00000023584.1";
chr4	HAVANA	start_codon	132788761	132788763	0	+	0	gene_id "ENSMUSG00000037692.15"; transcript_id "ENSMUST00000105915.8"; gene_type "protein_coding"; gene_name "Ahdc1"; transcript_type "protein_coding"; transcript_name "Ahdc1-203"; exon_number 6; exon_id "ENSMUSE00000272010.3"; level 2; protein_id "ENSMUSP00000101535.2"; transcript_support_level "1"; mgi_id "MGI:2444218"; tag "basic"; tag "appris_principal_1"; tag "CCDS"; ccdsid "CCDS38900.1"; havana_gene "OTTMUSG00000010097.1"; havana_transcript "OTTMUST00000023489.1";
chr4	ENSEMBL	start_codon	132788761	132788763	0	+	0	gene_id "ENSMUSG00000037692.15"; transcript_id "ENSMUST00000105916.8"; gene_type "protein_coding"; gene_name "Ahdc1"; transcript_type "protein_coding"; transcript_name "Ahdc1-204"; exon_number 6; exon_id "ENSMUSE00000272010.3"; level 3; protein_id "ENSMUSP00000101536.2"; transcript_support_level "5"; mgi_id "MGI:2444218"; tag "basic"; tag "Ensembl_canonical"; tag "GENCODE_Primary"; tag "appris_principal_1"; tag "CCDS"; ccdsid "CCDS38900.1"; havana_gene "OTTMUSG00000010097.1";
chr4	HAVANA	start_codon	132788761	132788763	0	+	0	gene_id "ENSMUSG00000037692.15"; transcript_id "ENSMUST00000044521.14"; gene_type "protein_coding"; gene_name "Ahdc1"; transcript_type "protein_coding"; transcript_name "Ahdc1-201"; exon_number 5; exon_id "ENSMUSE00000272010.3"; level 2; protein_id "ENSMUSP00000047113.8"; transcript_support_level "1"; mgi_id "MGI:2444218"; tag "basic"; tag "appris_principal_1"; tag "CCDS"; ccdsid "CCDS38900.1"; havana_gene "OTTMUSG00000010097.1"; havana_transcript "OTTMUST00000023583.1";
chr4	HAVANA	start_codon	132788761	132788763	0	+	0	gene_id "ENSMUSG00000037692.15"; transcript_id "ENSMUST00000105914.2"; gene_type "protein_coding"; gene_name "Ahdc1"; transcript_type "protein_coding"; transcript_name "Ahdc1-202"; exon_number 5; exon_id "ENSMUSE00000272010.3"; level 2; protein_id "ENSMUSP00000101534.2"; transcript_support_level "5"; mgi_id "MGI:2444218"; tag "basic"; tag "appris_principal_1"; tag "CCDS"; ccdsid "CCDS38900.1"; havana_gene "OTTMUSG00000010097.1"; havana_transcript "OTTMUST00000023584.1";
chr4	HAVANA	CDS	132788761	132793542	0	+	0	gene_id "ENSMUSG00000037692.15"; transcript_id "ENSMUST00000105915.8"; gene_type "protein_coding"; gene_name "Ahdc1"; transcript_type "protein_coding"; transcript_name "Ahdc1-203"; exon_number 6; exon_id "ENSMUSE00000272010.3"; level 2; protein_id "ENSMUSP00000101535.2"; transcript_support_level "1"; mgi_id "MGI:2444218"; tag "basic"; tag "appris_principal_1"; tag "CCDS"; ccdsid "CCDS38900.1"; havana_gene "OTTMUSG00000010097.1"; havana_transcript "OTTMUST00000023489.1";
chr4	ENSEMBL	CDS	132788761	132793542	0	+	0	gene_id "ENSMUSG00000037692.15"; transcript_id "ENSMUST00000105916.8"; gene_type "protein_coding"; gene_name "Ahdc1"; transcript_type "protein_coding"; transcript_name "Ahdc1-204"; exon_number 6; exon_id "ENSMUSE00000272010.3"; level 3; protein_id "ENSMUSP00000101536.2"; transcript_support_level "5"; mgi_id "MGI:2444218"; tag "basic"; tag "Ensembl_canonical"; tag "GENCODE_Primary"; tag "appris_principal_1"; tag "CCDS"; ccdsid "CCDS38900.1"; havana_gene "OTTMUSG00000010097.1";
chr4	HAVANA	CDS	132788761	132793542	0	+	0	gene_id "ENSMUSG00000037692.15"; transcript_id "ENSMUST00000044521.14"; gene_type "protein_coding"; gene_name "Ahdc1"; transcript_type "protein_coding"; transcript_name "Ahdc1-201"; exon_number 5; exon_id "ENSMUSE00000272010.3"; level 2; protein_id "ENSMUSP00000047113.8"; transcript_support_level "1"; mgi_id "MGI:2444218"; tag "basic"; tag "appris_principal_1"; tag "CCDS"; ccdsid "CCDS38900.1"; havana_gene "OTTMUSG00000010097.1"; havana_transcript "OTTMUST00000023583.1";
chr4	HAVANA	CDS	132788761	132793542	0	+	0	gene_id "ENSMUSG00000037692.15"; transcript_id "ENSMUST00000105914.2"; gene_type "protein_coding"; gene_name "Ahdc1"; transcript_type "protein_coding"; transcript_name "Ahdc1-202"; exon_number 5; exon_id "ENSMUSE00000272010.3"; level 2; protein_id "ENSMUSP00000101534.2"; transcript_support_level "5"; mgi_id "MGI:2444218"; tag "basic"; tag "appris_principal_1"; tag "CCDS"; ccdsid "CCDS38900.1"; havana_gene "OTTMUSG00000010097.1"; havana_transcript "OTTMUST00000023584.1";
chr4	HAVANA	exon	132789026	132789998	0	+	.	gene_id "ENSMUSG00000037692.15"; transcript_id "ENSMUST00000156677.8"; gene_type "protein_coding"; gene_name "Ahdc1"; transcript_type "protein_coding_CDS_not_defined"; transcript_name "Ahdc1-211"; exon_number 8; exon_id "ENSMUSE00000712228.3"; level 2; transcript_support_level "5"; mgi_id "MGI:2444218"; havana_gene "OTTMUSG00000010097.1"; havana_transcript "OTTMUST00000023582.1";
chr4	HAVANA	stop_codon	132793543	132793545	0	+	0	gene_id "ENSMUSG00000037692.15"; transcript_id "ENSMUST00000105915.8"; gene_type "protein_coding"; gene_name "Ahdc1"; transcript_type "protein_coding"; transcript_name "Ahdc1-203"; exon_number 6; exon_id "ENSMUSE00000272010.3"; level 2; protein_id "ENSMUSP00000101535.2"; transcript_support_level "1"; mgi_id "MGI:2444218"; tag "basic"; tag "appris_principal_1"; tag "CCDS"; ccdsid "CCDS38900.1"; havana_gene "OTTMUSG00000010097.1"; havana_transcript "OTTMUST00000023489.1";
chr4	ENSEMBL	stop_codon	132793543	132793545	0	+	0	gene_id "ENSMUSG00000037692.15"; transcript_id "ENSMUST00000105916.8"; gene_type "protein_coding"; gene_name "Ahdc1"; transcript_type "protein_coding"; transcript_name "Ahdc1-204"; exon_number 6; exon_id "ENSMUSE00000272010.3"; level 3; protein_id "ENSMUSP00000101536.2"; transcript_support_level "5"; mgi_id "MGI:2444218"; tag "basic"; tag "Ensembl_canonical"; tag "GENCODE_Primary"; tag "appris_principal_1"; tag "CCDS"; ccdsid "CCDS38900.1"; havana_gene "OTTMUSG00000010097.1";
chr4	HAVANA	stop_codon	132793543	132793545	0	+	0	gene_id "ENSMUSG00000037692.15"; transcript_id "ENSMUST00000044521.14"; gene_type "protein_coding"; gene_name "Ahdc1"; transcript_type "protein_coding"; transcript_name "Ahdc1-201"; exon_number 5; exon_id "ENSMUSE00000272010.3"; level 2; protein_id "ENSMUSP00000047113.8"; transcript_support_level "1"; mgi_id "MGI:2444218"; tag "basic"; tag "appris_principal_1"; tag "CCDS"; ccdsid "CCDS38900.1"; havana_gene "OTTMUSG00000010097.1"; havana_transcript "OTTMUST00000023583.1";
chr4	HAVANA	stop_codon	132793543	132793545	0	+	0	gene_id "ENSMUSG00000037692.15"; transcript_id "ENSMUST00000105914.2"; gene_type "protein_coding"; gene_name "Ahdc1"; transcript_type "protein_coding"; transcript_name "Ahdc1-202"; exon_number 5; exon_id "ENSMUSE00000272010.3"; level 2; protein_id "ENSMUSP00000101534.2"; transcript_support_level "5"; mgi_id "MGI:2444218"; tag "basic"; tag "appris_principal_1"; tag "CCDS"; ccdsid "CCDS38900.1"; havana_gene "OTTMUSG00000010097.1"; havana_transcript "OTTMUST00000023584.1";
chr4	HAVANA	UTR	132793543	132793588	0	+	.	gene_id "ENSMUSG00000037692.15"; transcript_id "ENSMUST00000105915.8"; gene_type "protein_coding"; gene_name "Ahdc1"; transcript_type "protein_coding"; transcript_name "Ahdc1-203"; exon_number 6; exon_id "ENSMUSE00000272010.3"; level 2; protein_id "ENSMUSP00000101535.2"; transcript_support_level "1"; mgi_id "MGI:2444218"; tag "basic"; tag "appris_principal_1"; tag "CCDS"; ccdsid "CCDS38900.1"; havana_gene "OTTMUSG00000010097.1"; havana_transcript "OTTMUST00000023489.1";
chr4	ENSEMBL	UTR	132793543	132793588	0	+	.	gene_id "ENSMUSG00000037692.15"; transcript_id "ENSMUST00000105916.8"; gene_type "protein_coding"; gene_name "Ahdc1"; transcript_type "protein_coding"; transcript_name "Ahdc1-204"; exon_number 6; exon_id "ENSMUSE00000272010.3"; level 3; protein_id "ENSMUSP00000101536.2"; transcript_support_level "5"; mgi_id "MGI:2444218"; tag "basic"; tag "Ensembl_canonical"; tag "GENCODE_Primary"; tag "appris_principal_1"; tag "CCDS"; ccdsid "CCDS38900.1"; havana_gene "OTTMUSG00000010097.1";
chr4	HAVANA	UTR	132793543	132793588	0	+	.	gene_id "ENSMUSG00000037692.15"; transcript_id "ENSMUST00000044521.14"; gene_type "protein_coding"; gene_name "Ahdc1"; transcript_type "protein_coding"; transcript_name "Ahdc1-201"; exon_number 5; exon_id "ENSMUSE00000272010.3"; level 2; protein_id "ENSMUSP00000047113.8"; transcript_support_level "1"; mgi_id "MGI:2444218"; tag "basic"; tag "appris_principal_1"; tag "CCDS"; ccdsid "CCDS38900.1"; havana_gene "OTTMUSG00000010097.1"; havana_transcript "OTTMUST00000023583.1";
chr4	HAVANA	UTR	132793543	132793588	0	+	.	gene_id "ENSMUSG00000037692.15"; transcript_id "ENSMUST00000105914.2"; gene_type "protein_coding"; gene_name "Ahdc1"; transcript_type "protein_coding"; transcript_name "Ahdc1-202"; exon_number 5; exon_id "ENSMUSE00000272010.3"; level 2; protein_id "ENSMUSP00000101534.2"; transcript_support_level "5"; mgi_id "MGI:2444218"; tag "basic"; tag "appris_principal_1"; tag "CCDS"; ccdsid "CCDS38900.1"; havana_gene "OTTMUSG00000010097.1"; havana_transcript "OTTMUST00000023584.1";
chr4	HAVANA	exon	132793560	132793588	0	+	.	gene_id "ENSMUSG00000037692.15"; transcript_id "ENSMUST00000148518.2"; gene_type "protein_coding"; gene_name "Ahdc1"; transcript_type "protein_coding_CDS_not_defined"; transcript_name "Ahdc1-208"; exon_number 1; exon_id "ENSMUSE00000811962.2"; level 2; transcript_support_level "3"; mgi_id "MGI:2444218"; havana_gene "OTTMUSG00000010097.1"; havana_transcript "OTTMUST00000023587.1";
chr4	HAVANA	transcript	132793560	132799374	0	+	.	gene_id "ENSMUSG00000037692.15"; transcript_id "ENSMUST00000148518.2"; gene_type "protein_coding"; gene_name "Ahdc1"; transcript_type "protein_coding_CDS_not_defined"; transcript_name "Ahdc1-208"; level 2; transcript_support_level "3"; mgi_id "MGI:2444218"; havana_gene "OTTMUSG00000010097.1"; havana_transcript "OTTMUST00000023587.1";
chr4	HAVANA	exon	132798887	132799374	0	+	.	gene_id "ENSMUSG00000037692.15"; transcript_id "ENSMUST00000148518.2"; gene_type "protein_coding"; gene_name "Ahdc1"; transcript_type "protein_coding_CDS_not_defined"; transcript_name "Ahdc1-208"; exon_number 2; exon_id "ENSMUSE00000733098.2"; level 2; transcript_support_level "3"; mgi_id "MGI:2444218"; havana_gene "OTTMUSG00000010097.1"; havana_transcript "OTTMUST00000023587.1";
chr4	HAVANA	exon	132804298	132804553	0	+	.	gene_id "ENSMUSG00000037692.15"; transcript_id "ENSMUST00000105914.2"; gene_type "protein_coding"; gene_name "Ahdc1"; transcript_type "protein_coding"; transcript_name "Ahdc1-202"; exon_number 6; exon_id "ENSMUSE00000380019.8"; level 2; protein_id "ENSMUSP00000101534.2"; transcript_support_level "5"; mgi_id "MGI:2444218"; tag "basic"; tag "appris_principal_1"; tag "CCDS"; ccdsid "CCDS38900.1"; havana_gene "OTTMUSG00000010097.1"; havana_transcript "OTTMUST00000023584.1";
chr4	HAVANA	UTR	132804298	132804553	0	+	.	gene_id "ENSMUSG00000037692.15"; transcript_id "ENSMUST00000105914.2"; gene_type "protein_coding"; gene_name "Ahdc1"; transcript_type "protein_coding"; transcript_name "Ahdc1-202"; exon_number 6; exon_id "ENSMUSE00000380019.8"; level 2; protein_id "ENSMUSP00000101534.2"; transcript_support_level "5"; mgi_id "MGI:2444218"; tag "basic"; tag "appris_principal_1"; tag "CCDS"; ccdsid "CCDS38900.1"; havana_gene "OTTMUSG00000010097.1"; havana_transcript "OTTMUST00000023584.1";
chr4	HAVANA	exon	132804298	132804956	0	+	.	gene_id "ENSMUSG00000037692.15"; transcript_id "ENSMUST00000044521.14"; gene_type "protein_coding"; gene_name "Ahdc1"; transcript_type "protein_coding"; transcript_name "Ahdc1-201"; exon_number 6; exon_id "ENSMUSE00000667968.2"; level 2; protein_id "ENSMUSP00000047113.8"; transcript_support_level "1"; mgi_id "MGI:2444218"; tag "basic"; tag "appris_principal_1"; tag "CCDS"; ccdsid "CCDS38900.1"; havana_gene "OTTMUSG00000010097.1"; havana_transcript "OTTMUST00000023583.1";
chr4	HAVANA	UTR	132804298	132804956	0	+	.	gene_id "ENSMUSG00000037692.15"; transcript_id "ENSMUST00000044521.14"; gene_type "protein_coding"; gene_name "Ahdc1"; transcript_type "protein_coding"; transcript_name "Ahdc1-201"; exon_number 6; exon_id "ENSMUSE00000667968.2"; level 2; protein_id "ENSMUSP00000047113.8"; transcript_support_level "1"; mgi_id "MGI:2444218"; tag "basic"; tag "appris_principal_1"; tag "CCDS"; ccdsid "CCDS38900.1"; havana_gene "OTTMUSG00000010097.1"; havana_transcript "OTTMUST00000023583.1";
chr4	HAVANA	exon	132804298	132805174	0	+	.	gene_id "ENSMUSG00000037692.15"; transcript_id "ENSMUST00000105915.8"; gene_type "protein_coding"; gene_name "Ahdc1"; transcript_type "protein_coding"; transcript_name "Ahdc1-203"; exon_number 7; exon_id "ENSMUSE00000667970.2"; level 2; protein_id "ENSMUSP00000101535.2"; transcript_support_level "1"; mgi_id "MGI:2444218"; tag "basic"; tag "appris_principal_1"; tag "CCDS"; ccdsid "CCDS38900.1"; havana_gene "OTTMUSG00000010097.1"; havana_transcript "OTTMUST00000023489.1";
chr4	HAVANA	UTR	132804298	132805174	0	+	.	gene_id "ENSMUSG00000037692.15"; transcript_id "ENSMUST00000105915.8"; gene_type "protein_coding"; gene_name "Ahdc1"; transcript_type "protein_coding"; transcript_name "Ahdc1-203"; exon_number 7; exon_id "ENSMUSE00000667970.2"; level 2; protein_id "ENSMUSP00000101535.2"; transcript_support_level "1"; mgi_id "MGI:2444218"; tag "basic"; tag "appris_principal_1"; tag "CCDS"; ccdsid "CCDS38900.1"; havana_gene "OTTMUSG00000010097.1"; havana_transcript "OTTMUST00000023489.1";
chr4	ENSEMBL	exon	132804298	132805421	0	+	.	gene_id "ENSMUSG00000037692.15"; transcript_id "ENSMUST00000105916.8"; gene_type "protein_coding"; gene_name "Ahdc1"; transcript_type "protein_coding"; transcript_name "Ahdc1-204"; exon_number 7; exon_id "ENSMUSE00000667971.2"; level 3; protein_id "ENSMUSP00000101536.2"; transcript_support_level "5"; mgi_id "MGI:2444218"; tag "basic"; tag "Ensembl_canonical"; tag "GENCODE_Primary"; tag "appris_principal_1"; tag "CCDS"; ccdsid "CCDS38900.1"; havana_gene "OTTMUSG00000010097.1";
chr4	ENSEMBL	UTR	132804298	132805421	0	+	.	gene_id "ENSMUSG00000037692.15"; transcript_id "ENSMUST00000105916.8"; gene_type "protein_coding"; gene_name "Ahdc1"; transcript_type "protein_coding"; transcript_name "Ahdc1-204"; exon_number 7; exon_id "ENSMUSE00000667971.2"; level 3; protein_id "ENSMUSP00000101536.2"; transcript_support_level "5"; mgi_id "MGI:2444218"; tag "basic"; tag "Ensembl_canonical"; tag "GENCODE_Primary"; tag "appris_principal_1"; tag "CCDS"; ccdsid "CCDS38900.1"; havana_gene "OTTMUSG00000010097.1";
chr4	HAVANA	exon	132804361	132804939	0	+	.	gene_id "ENSMUSG00000037692.15"; transcript_id "ENSMUST00000156677.8"; gene_type "protein_coding"; gene_name "Ahdc1"; transcript_type "protein_coding_CDS_not_defined"; transcript_name "Ahdc1-211"; exon_number 9; exon_id "ENSMUSE00000821527.2"; level 2; transcript_support_level "5"; mgi_id "MGI:2444218"; havana_gene "OTTMUSG00000010097.1"; havana_transcript "OTTMUST00000023582.1";
chr4	HAVANA	exon	132811851	132812069	0	+	.	gene_id "ENSMUSG00000139851.1"; transcript_id "ENSMUST00000355841.1"; gene_type "lncRNA"; gene_name "ENSMUSG00000139851"; transcript_type "lncRNA"; transcript_name "ENSMUST00000355841"; exon_number 1; exon_id "ENSMUSE00001700267.1"; level 2; tag "basic"; tag "TAGENE";
chr4	HAVANA	transcript	132811851	132814047	0	+	.	gene_id "ENSMUSG00000139851.1"; transcript_id "ENSMUST00000355841.1"; gene_type "lncRNA"; gene_name "ENSMUSG00000139851"; transcript_type "lncRNA"; transcript_name "ENSMUST00000355841"; level 2; tag "basic"; tag "TAGENE";
chr4	HAVANA	gene	132811851	132820396	0	+	.	gene_id "ENSMUSG00000139851.1"; gene_type "lncRNA"; gene_name "ENSMUSG00000139851"; level 2;
chr4	HAVANA	exon	132811934	132812069	0	+	.	gene_id "ENSMUSG00000139851.1"; transcript_id "ENSMUST00000355839.1"; gene_type "lncRNA"; gene_name "ENSMUSG00000139851"; transcript_type "lncRNA"; transcript_name "ENSMUST00000355839"; exon_number 1; exon_id "ENSMUSE00001700271.1"; level 2; tag "basic"; tag "Ensembl_canonical"; tag "GENCODE_Primary"; tag "TAGENE";
chr4	HAVANA	transcript	132811934	132820396	0	+	.	gene_id "ENSMUSG00000139851.1"; transcript_id "ENSMUST00000355839.1"; gene_type "lncRNA"; gene_name "ENSMUSG00000139851"; transcript_type "lncRNA"; transcript_name "ENSMUST00000355839"; level 2; tag "basic"; tag "Ensembl_canonical"; tag "GENCODE_Primary"; tag "TAGENE";
chr4	HAVANA	exon	132811936	132812069	0	+	.	gene_id "ENSMUSG00000139851.1"; transcript_id "ENSMUST00000355840.1"; gene_type "lncRNA"; gene_name "ENSMUSG00000139851"; transcript_type "lncRNA"; transcript_name "ENSMUST00000355840"; exon_number 1; exon_id "ENSMUSE00001700269.1"; level 2; tag "basic"; tag "TAGENE";
chr4	HAVANA	transcript	132811936	132820310	0	+	.	gene_id "ENSMUSG00000139851.1"; transcript_id "ENSMUST00000355840.1"; gene_type "lncRNA"; gene_name "ENSMUSG00000139851"; transcript_type "lncRNA"; transcript_name "ENSMUST00000355840"; level 2; tag "basic"; tag "TAGENE";
chr4	HAVANA	exon	132811967	132812069	0	+	.	gene_id "ENSMUSG00000139851.1"; transcript_id "ENSMUST00000355842.1"; gene_type "lncRNA"; gene_name "ENSMUSG00000139851"; transcript_type "lncRNA"; transcript_name "ENSMUST00000355842"; exon_number 1; exon_id "ENSMUSE00001700266.1"; level 2; tag "TAGENE";
chr4	HAVANA	transcript	132811967	132813521	0	+	.	gene_id "ENSMUSG00000139851.1"; transcript_id "ENSMUST00000355842.1"; gene_type "lncRNA"; gene_name "ENSMUSG00000139851"; transcript_type "lncRNA"; transcript_name "ENSMUST00000355842"; level 2; tag "TAGENE";
chr4	HAVANA	exon	132812737	132813521	0	+	.	gene_id "ENSMUSG00000139851.1"; transcript_id "ENSMUST00000355842.1"; gene_type "lncRNA"; gene_name "ENSMUSG00000139851"; transcript_type "lncRNA"; transcript_name "ENSMUST00000355842"; exon_number 2; exon_id "ENSMUSE00001700275.1"; level 2; tag "TAGENE";
chr4	HAVANA	exon	132812780	132813010	0	+	.	gene_id "ENSMUSG00000139851.1"; transcript_id "ENSMUST00000355839.1"; gene_type "lncRNA"; gene_name "ENSMUSG00000139851"; transcript_type "lncRNA"; transcript_name "ENSMUST00000355839"; exon_number 2; exon_id "ENSMUSE00001700268.1"; level 2; tag "basic"; tag "Ensembl_canonical"; tag "GENCODE_Primary"; tag "TAGENE";
chr4	HAVANA	exon	132812780	132813224	0	+	.	gene_id "ENSMUSG00000139851.1"; transcript_id "ENSMUST00000355840.1"; gene_type "lncRNA"; gene_name "ENSMUSG00000139851"; transcript_type "lncRNA"; transcript_name "ENSMUST00000355840"; exon_number 2; exon_id "ENSMUSE00001700270.1"; level 2; tag "basic"; tag "TAGENE";
chr4	HAVANA	exon	132812780	132814047	0	+	.	gene_id "ENSMUSG00000139851.1"; transcript_id "ENSMUST00000355841.1"; gene_type "lncRNA"; gene_name "ENSMUSG00000139851"; transcript_type "lncRNA"; transcript_name "ENSMUST00000355841"; exon_number 2; exon_id "ENSMUSE00001700273.1"; level 2; tag "basic"; tag "TAGENE";
chr4	HAVANA	exon	132820184	132820310	0	+	.	gene_id "ENSMUSG00000139851.1"; transcript_id "ENSMUST00000355840.1"; gene_type "lncRNA"; gene_name "ENSMUSG00000139851"; transcript_type "lncRNA"; transcript_name "ENSMUST00000355840"; exon_number 3; exon_id "ENSMUSE00001700274.1"; level 2; tag "basic"; tag "TAGENE";
chr4	HAVANA	exon	132820184	132820396	0	+	.	gene_id "ENSMUSG00000139851.1"; transcript_id "ENSMUST00000355839.1"; gene_type "lncRNA"; gene_name "ENSMUSG00000139851"; transcript_type "lncRNA"; transcript_name "ENSMUST00000355839"; exon_number 3; exon_id "ENSMUSE00001700272.1"; level 2; tag "basic"; tag "Ensembl_canonical"; tag "GENCODE_Primary"; tag "TAGENE";
chr4	HAVANA	exon	132823305	132823591	0	+	.	gene_id "ENSMUSG00000139891.1"; transcript_id "ENSMUST00000356183.1"; gene_type "lncRNA"; gene_name "ENSMUSG00000139891"; transcript_type "lncRNA"; transcript_name "ENSMUST00000356183"; exon_number 1; exon_id "ENSMUSE00001700851.1"; level 2; tag "Ensembl_canonical"; tag "GENCODE_Primary"; tag "TAGENE";
chr4	HAVANA	gene	132823305	132828866	0	+	.	gene_id "ENSMUSG00000139891.1"; gene_type "lncRNA"; gene_name "ENSMUSG00000139891"; level 2;
chr4	HAVANA	transcript	132823305	132828866	0	+	.	gene_id "ENSMUSG00000139891.1"; transcript_id "ENSMUST00000356183.1"; gene_type "lncRNA"; gene_name "ENSMUSG00000139891"; transcript_type "lncRNA"; transcript_name "ENSMUST00000356183"; level 2; tag "Ensembl_canonical"; tag "GENCODE_Primary"; tag "TAGENE";
chr4	HAVANA	exon	132823522	132823815	0	+	.	gene_id "ENSMUSG00000139891.1"; transcript_id "ENSMUST00000356184.1"; gene_type "lncRNA"; gene_name "ENSMUSG00000139891"; transcript_type "lncRNA"; transcript_name "ENSMUST00000356184"; exon_number 1; exon_id "ENSMUSE00001700858.1"; level 2; tag "TAGENE";
chr4	HAVANA	transcript	132823522	132828866	0	+	.	gene_id "ENSMUSG00000139891.1"; transcript_id "ENSMUST00000356184.1"; gene_type "lncRNA"; gene_name "ENSMUSG00000139891"; transcript_type "lncRNA"; transcript_name "ENSMUST00000356184"; level 2; tag "TAGENE";
chr4	HAVANA	exon	132823612	132823815	0	+	.	gene_id "ENSMUSG00000139891.1"; transcript_id "ENSMUST00000356185.1"; gene_type "lncRNA"; gene_name "ENSMUSG00000139891"; transcript_type "lncRNA"; transcript_name "ENSMUST00000356185"; exon_number 1; exon_id "ENSMUSE00001700849.1"; level 2; tag "basic"; tag "TAGENE";
chr4	HAVANA	transcript	132823612	132828863	0	+	.	gene_id "ENSMUSG00000139891.1"; transcript_id "ENSMUST00000356185.1"; gene_type "lncRNA"; gene_name "ENSMUSG00000139891"; transcript_type "lncRNA"; transcript_name "ENSMUST00000356185"; level 2; tag "basic"; tag "TAGENE";
chr4	HAVANA	exon	132824633	132824941	0	+	.	gene_id "ENSMUSG00000139891.1"; transcript_id "ENSMUST00000356186.1"; gene_type "lncRNA"; gene_name "ENSMUSG00000139891"; transcript_type "lncRNA"; transcript_name "ENSMUST00000356186"; exon_number 1; exon_id "ENSMUSE00001700852.1"; level 2; tag "TAGENE";
chr4	HAVANA	transcript	132824633	132828866	0	+	.	gene_id "ENSMUSG00000139891.1"; transcript_id "ENSMUST00000356186.1"; gene_type "lncRNA"; gene_name "ENSMUSG00000139891"; transcript_type "lncRNA"; transcript_name "ENSMUST00000356186"; level 2; tag "TAGENE";
chr4	HAVANA	exon	132824644	132824764	0	+	.	gene_id "ENSMUSG00000139891.1"; transcript_id "ENSMUST00000356187.1"; gene_type "lncRNA"; gene_name "ENSMUSG00000139891"; transcript_type "lncRNA"; transcript_name "ENSMUST00000356187"; exon_number 1; exon_id "ENSMUSE00001700855.1"; level 2; tag "TAGENE";
chr4	HAVANA	transcript	132824644	132828866	0	+	.	gene_id "ENSMUSG00000139891.1"; transcript_id "ENSMUST00000356187.1"; gene_type "lncRNA"; gene_name "ENSMUSG00000139891"; transcript_type "lncRNA"; transcript_name "ENSMUST00000356187"; level 2; tag "TAGENE";
chr4	HAVANA	exon	132824833	132825169	0	+	.	gene_id "ENSMUSG00000139891.1"; transcript_id "ENSMUST00000356188.1"; gene_type "lncRNA"; gene_name "ENSMUSG00000139891"; transcript_type "lncRNA"; transcript_name "ENSMUST00000356188"; exon_number 1; exon_id "ENSMUSE00001700853.1"; level 2; tag "TAGENE";
chr4	HAVANA	transcript	132824833	132828866	0	+	.	gene_id "ENSMUSG00000139891.1"; transcript_id "ENSMUST00000356188.1"; gene_type "lncRNA"; gene_name "ENSMUSG00000139891"; transcript_type "lncRNA"; transcript_name "ENSMUST00000356188"; level 2; tag "TAGENE";
chr4	HAVANA	exon	132824936	132825169	0	+	.	gene_id "ENSMUSG00000139891.1"; transcript_id "ENSMUST00000356185.1"; gene_type "lncRNA"; gene_name "ENSMUSG00000139891"; transcript_type "lncRNA"; transcript_name "ENSMUST00000356185"; exon_number 2; exon_id "ENSMUSE00001700857.1"; level 2; tag "basic"; tag "TAGENE";
chr4	HAVANA	exon	132824936	132825169	0	+	.	gene_id "ENSMUSG00000139891.1"; transcript_id "ENSMUST00000356187.1"; gene_type "lncRNA"; gene_name "ENSMUSG00000139891"; transcript_type "lncRNA"; transcript_name "ENSMUST00000356187"; exon_number 2; exon_id "ENSMUSE00001700857.1"; level 2; tag "TAGENE";
chr4	HAVANA	exon	132826521	132827648	0	+	.	gene_id "ENSMUSG00000139891.1"; transcript_id "ENSMUST00000356189.1"; gene_type "lncRNA"; gene_name "ENSMUSG00000139891"; transcript_type "lncRNA"; transcript_name "ENSMUST00000356189"; exon_number 1; exon_id "ENSMUSE00001700848.1"; level 2; tag "basic"; tag "TAGENE";
chr4	HAVANA	transcript	132826521	132828866	0	+	.	gene_id "ENSMUSG00000139891.1"; transcript_id "ENSMUST00000356189.1"; gene_type "lncRNA"; gene_name "ENSMUSG00000139891"; transcript_type "lncRNA"; transcript_name "ENSMUST00000356189"; level 2; tag "basic"; tag "TAGENE";
chr4	HAVANA	exon	132826548	132826782	0	+	.	gene_id "ENSMUSG00000139891.1"; transcript_id "ENSMUST00000356190.1"; gene_type "lncRNA"; gene_name "ENSMUSG00000139891"; transcript_type "lncRNA"; transcript_name "ENSMUST00000356190"; exon_number 1; exon_id "ENSMUSE00001700850.1"; level 2; tag "TAGENE";
chr4	HAVANA	transcript	132826548	132828864	0	+	.	gene_id "ENSMUSG00000139891.1"; transcript_id "ENSMUST00000356190.1"; gene_type "lncRNA"; gene_name "ENSMUSG00000139891"; transcript_type "lncRNA"; transcript_name "ENSMUST00000356190"; level 2; tag "TAGENE";
chr4	HAVANA	exon	132827953	132828863	0	+	.	gene_id "ENSMUSG00000139891.1"; transcript_id "ENSMUST00000356185.1"; gene_type "lncRNA"; gene_name "ENSMUSG00000139891"; transcript_type "lncRNA"; transcript_name "ENSMUST00000356185"; exon_number 3; exon_id "ENSMUSE00001700847.1"; level 2; tag "basic"; tag "TAGENE";
chr4	HAVANA	exon	132827953	132828864	0	+	.	gene_id "ENSMUSG00000139891.1"; transcript_id "ENSMUST00000356190.1"; gene_type "lncRNA"; gene_name "ENSMUSG00000139891"; transcript_type "lncRNA"; transcript_name "ENSMUST00000356190"; exon_number 2; exon_id "ENSMUSE00001700856.1"; level 2; tag "TAGENE";
chr4	HAVANA	exon	132827953	132828866	0	+	.	gene_id "ENSMUSG00000139891.1"; transcript_id "ENSMUST00000356183.1"; gene_type "lncRNA"; gene_name "ENSMUSG00000139891"; transcript_type "lncRNA"; transcript_name "ENSMUST00000356183"; exon_number 2; exon_id "ENSMUSE00001700854.1"; level 2; tag "Ensembl_canonical"; tag "GENCODE_Primary"; tag "TAGENE";
chr4	HAVANA	exon	132827953	132828866	0	+	.	gene_id "ENSMUSG00000139891.1"; transcript_id "ENSMUST00000356184.1"; gene_type "lncRNA"; gene_name "ENSMUSG00000139891"; transcript_type "lncRNA"; transcript_name "ENSMUST00000356184"; exon_number 2; exon_id "ENSMUSE00001700854.1"; level 2; tag "TAGENE";
chr4	HAVANA	exon	132827953	132828866	0	+	.	gene_id "ENSMUSG00000139891.1"; transcript_id "ENSMUST00000356186.1"; gene_type "lncRNA"; gene_name "ENSMUSG00000139891"; transcript_type "lncRNA"; transcript_name "ENSMUST00000356186"; exon_number 2; exon_id "ENSMUSE00001700854.1"; level 2; tag "TAGENE";
chr4	HAVANA	exon	132827953	132828866	0	+	.	gene_id "ENSMUSG00000139891.1"; transcript_id "ENSMUST00000356187.1"; gene_type "lncRNA"; gene_name "ENSMUSG00000139891"; transcript_type "lncRNA"; transcript_name "ENSMUST00000356187"; exon_number 3; exon_id "ENSMUSE00001700854.1"; level 2; tag "TAGENE";
chr4	HAVANA	exon	132827953	132828866	0	+	.	gene_id "ENSMUSG00000139891.1"; transcript_id "ENSMUST00000356188.1"; gene_type "lncRNA"; gene_name "ENSMUSG00000139891"; transcript_type "lncRNA"; transcript_name "ENSMUST00000356188"; exon_number 2; exon_id "ENSMUSE00001700854.1"; level 2; tag "TAGENE";
chr4	HAVANA	exon	132827953	132828866	0	+	.	gene_id "ENSMUSG00000139891.1"; transcript_id "ENSMUST00000356189.1"; gene_type "lncRNA"; gene_name "ENSMUSG00000139891"; transcript_type "lncRNA"; transcript_name "ENSMUST00000356189"; exon_number 2; exon_id "ENSMUSE00001700854.1"; level 2; tag "basic"; tag "TAGENE";
chr4	sragcm37_es	exon	132844506	132844546	0.0320878518443555	+	.	gene_id "ENSMUSG00000028868.14"; transcript_id "ENSMUSG00000028868.14_tx_2"; exon_id "chr4_132844506_132844546_+"; exonnum "1"; txlen "2448";
chr4	sragcm37_mid	exon	132853129	132853224	0.0320878518443555	+	.	gene_id "ENSMUSG00000028868.14"; transcript_id "ENSMUSG00000028868.14_tx_2"; exon_id "chr4_132853129_132853224_+"; exonnum "2"; txlen "2448";
chr4	HAVANA	exon	132857816	132858039	0	+	.	gene_id "ENSMUSG00000028868.14"; transcript_id "ENSMUST00000084241.12"; gene_type "protein_coding"; gene_name "Wasf2"; transcript_type "protein_coding"; transcript_name "Wasf2-201"; exon_number 1; exon_id "ENSMUSE00000821621.2"; level 2; protein_id "ENSMUSP00000081263.6"; transcript_support_level "1"; mgi_id "MGI:1098641"; tag "basic"; tag "Ensembl_canonical"; tag "GENCODE_Primary"; tag "appris_principal_1"; tag "CCDS"; ccdsid "CCDS18742.1"; havana_gene "OTTMUSG00000010477.1"; havana_transcript "OTTMUST00000024403.1";
chr4	HAVANA	UTR	132857816	132858039	0	+	.	gene_id "ENSMUSG00000028868.14"; transcript_id "ENSMUST00000084241.12"; gene_type "protein_coding"; gene_name "Wasf2"; transcript_type "protein_coding"; transcript_name "Wasf2-201"; exon_number 1; exon_id "ENSMUSE00000821621.2"; level 2; protein_id "ENSMUSP00000081263.6"; transcript_support_level "1"; mgi_id "MGI:1098641"; tag "basic"; tag "Ensembl_canonical"; tag "GENCODE_Primary"; tag "appris_principal_1"; tag "CCDS"; ccdsid "CCDS18742.1"; havana_gene "OTTMUSG00000010477.1"; havana_transcript "OTTMUST00000024403.1";
chr4	HAVANA	gene	132857816	132927067	0	+	.	gene_id "ENSMUSG00000028868.14"; gene_type "protein_coding"; gene_name "Wasf2"; level 2; mgi_id "MGI:1098641"; tag "ncRNA_host"; havana_gene "OTTMUSG00000010477.1";
chr4	HAVANA	transcript	132857816	132927067	0	+	.	gene_id "ENSMUSG00000028868.14"; transcript_id "ENSMUST00000084241.12"; gene_type "protein_coding"; gene_name "Wasf2"; transcript_type "protein_coding"; transcript_name "Wasf2-201"; level 2; protein_id "ENSMUSP00000081263.6"; transcript_support_level "1"; mgi_id "MGI:1098641"; tag "basic"; tag "Ensembl_canonical"; tag "GENCODE_Primary"; tag "appris_principal_1"; tag "CCDS"; ccdsid "CCDS18742.1"; havana_gene "OTTMUSG00000010477.1"; havana_transcript "OTTMUST00000024403.1";
chr4	HAVANA	exon	132857851	132858034	0	+	.	gene_id "ENSMUSG00000028868.14"; transcript_id "ENSMUST00000138831.2"; gene_type "protein_coding"; gene_name "Wasf2"; transcript_type "protein_coding"; transcript_name "Wasf2-206"; exon_number 1; exon_id "ENSMUSE00000433804.6"; level 2; protein_id "ENSMUSP00000117314.2"; transcript_support_level "2"; mgi_id "MGI:1098641"; tag "mRNA_end_NF"; tag "cds_end_NF"; havana_gene "OTTMUSG00000010477.1"; havana_transcript "OTTMUST00000024405.1";
chr4	HAVANA	UTR	132857851	132858034	0	+	.	gene_id "ENSMUSG00000028868.14"; transcript_id "ENSMUST00000138831.2"; gene_type "protein_coding"; gene_name "Wasf2"; transcript_type "protein_coding"; transcript_name "Wasf2-206"; exon_number 1; exon_id "ENSMUSE00000433804.6"; level 2; protein_id "ENSMUSP00000117314.2"; transcript_support_level "2"; mgi_id "MGI:1098641"; tag "mRNA_end_NF"; tag "cds_end_NF"; havana_gene "OTTMUSG00000010477.1"; havana_transcript "OTTMUST00000024405.1";
chr4	HAVANA	transcript	132857851	132912406	0	+	.	gene_id "ENSMUSG00000028868.14"; transcript_id "ENSMUST00000138831.2"; gene_type "protein_coding"; gene_name "Wasf2"; transcript_type "protein_coding"; transcript_name "Wasf2-206"; level 2; protein_id "ENSMUSP00000117314.2"; transcript_support_level "2"; mgi_id "MGI:1098641"; tag "mRNA_end_NF"; tag "cds_end_NF"; havana_gene "OTTMUSG00000010477.1"; havana_transcript "OTTMUST00000024405.1";
chr4	HAVANA	exon	132857940	132858039	0	+	.	gene_id "ENSMUSG00000028868.14"; transcript_id "ENSMUST00000136132.2"; gene_type "protein_coding"; gene_name "Wasf2"; transcript_type "protein_coding_CDS_not_defined"; transcript_name "Wasf2-204"; exon_number 1; exon_id "ENSMUSE00000729380.2"; level 2; transcript_support_level "5"; mgi_id "MGI:1098641"; havana_gene "OTTMUSG00000010477.1"; havana_transcript "OTTMUST00000024406.1";
chr4	HAVANA	transcript	132857940	132903871	0	+	.	gene_id "ENSMUSG00000028868.14"; transcript_id "ENSMUST00000136132.2"; gene_type "protein_coding"; gene_name "Wasf2"; transcript_type "protein_coding_CDS_not_defined"; transcript_name "Wasf2-204"; level 2; transcript_support_level "5"; mgi_id "MGI:1098641"; havana_gene "OTTMUSG00000010477.1"; havana_transcript "OTTMUST00000024406.1";
chr4	HAVANA	exon	132887697	132887841	0	+	.	gene_id "ENSMUSG00000028868.14"; transcript_id "ENSMUST00000136132.2"; gene_type "protein_coding"; gene_name "Wasf2"; transcript_type "protein_coding_CDS_not_defined"; transcript_name "Wasf2-204"; exon_number 2; exon_id "ENSMUSE00000799461.2"; level 2; transcript_support_level "5"; mgi_id "MGI:1098641"; havana_gene "OTTMUSG00000010477.1"; havana_transcript "OTTMUST00000024406.1";
chr4	ENSEMBL_gcm37	exon	132887697	132887841	0.0320878518443555	+	.	gene_id "ENSMUSG00000028868.14"; transcript_id "ENSMUSG00000028868.14_tx_2"; exon_id "chr4_132887697_132887841_+"; exonnum "3"; txlen "2448";
chr4	HAVANA	exon	132903312	132903362	0	+	.	gene_id "ENSMUSG00000028868.14"; transcript_id "ENSMUST00000123578.2"; gene_type "protein_coding"; gene_name "Wasf2"; transcript_type "protein_coding_CDS_not_defined"; transcript_name "Wasf2-203"; exon_number 1; exon_id "ENSMUSE00000843744.2"; level 2; transcript_support_level "5"; mgi_id "MGI:1098641"; havana_gene "OTTMUSG00000010477.1"; havana_transcript "OTTMUST00000024407.1";
chr4	HAVANA	transcript	132903312	132903923	0	+	.	gene_id "ENSMUSG00000028868.14"; transcript_id "ENSMUST00000123578.2"; gene_type "protein_coding"; gene_name "Wasf2"; transcript_type "protein_coding_CDS_not_defined"; transcript_name "Wasf2-203"; level 2; transcript_support_level "5"; mgi_id "MGI:1098641"; havana_gene "OTTMUSG00000010477.1"; havana_transcript "OTTMUST00000024407.1";
chr4	HAVANA	UTR	132903682	132903793	0	+	.	gene_id "ENSMUSG00000028868.14"; transcript_id "ENSMUST00000105912.2"; gene_type "protein_coding"; gene_name "Wasf2"; transcript_type "protein_coding"; transcript_name "Wasf2-202"; exon_number 1; exon_id "ENSMUSE00000631012.3"; level 2; protein_id "ENSMUSP00000101532.2"; transcript_support_level "1"; mgi_id "MGI:1098641"; tag "basic"; tag "appris_principal_1"; tag "CCDS"; ccdsid "CCDS18742.1"; havana_gene "OTTMUSG00000010477.1"; havana_transcript "OTTMUST00000024404.1";
chr4	HAVANA	exon	132903682	132903923	0	+	.	gene_id "ENSMUSG00000028868.14"; transcript_id "ENSMUST00000105912.2"; gene_type "protein_coding"; gene_name "Wasf2"; transcript_type "protein_coding"; transcript_name "Wasf2-202"; exon_number 1; exon_id "ENSMUSE00000631012.3"; level 2; protein_id "ENSMUSP00000101532.2"; transcript_support_level "1"; mgi_id "MGI:1098641"; tag "basic"; tag "appris_principal_1"; tag "CCDS"; ccdsid "CCDS18742.1"; havana_gene "OTTMUSG00000010477.1"; havana_transcript "OTTMUST00000024404.1";
chr4	HAVANA	transcript	132903682	132923815	0	+	.	gene_id "ENSMUSG00000028868.14"; transcript_id "ENSMUST00000105912.2"; gene_type "protein_coding"; gene_name "Wasf2"; transcript_type "protein_coding"; transcript_name "Wasf2-202"; level 2; protein_id "ENSMUSP00000101532.2"; transcript_support_level "1"; mgi_id "MGI:1098641"; tag "basic"; tag "appris_principal_1"; tag "CCDS"; ccdsid "CCDS18742.1"; havana_gene "OTTMUSG00000010477.1"; havana_transcript "OTTMUST00000024404.1";
chr4	HAVANA	UTR	132903752	132903793	0	+	.	gene_id "ENSMUSG00000028868.14"; transcript_id "ENSMUST00000084241.12"; gene_type "protein_coding"; gene_name "Wasf2"; transcript_type "protein_coding"; transcript_name "Wasf2-201"; exon_number 2; exon_id "ENSMUSE00001238901.2"; level 2; protein_id "ENSMUSP00000081263.6"; transcript_support_level "1"; mgi_id "MGI:1098641"; tag "basic"; tag "Ensembl_canonical"; tag "GENCODE_Primary"; tag "appris_principal_1"; tag "CCDS"; ccdsid "CCDS18742.1"; havana_gene "OTTMUSG00000010477.1"; havana_transcript "OTTMUST00000024403.1";
chr4	HAVANA	UTR	132903752	132903793	0	+	.	gene_id "ENSMUSG00000028868.14"; transcript_id "ENSMUST00000138831.2"; gene_type "protein_coding"; gene_name "Wasf2"; transcript_type "protein_coding"; transcript_name "Wasf2-206"; exon_number 2; exon_id "ENSMUSE00001238901.2"; level 2; protein_id "ENSMUSP00000117314.2"; transcript_support_level "2"; mgi_id "MGI:1098641"; tag "mRNA_end_NF"; tag "cds_end_NF"; havana_gene "OTTMUSG00000010477.1"; havana_transcript "OTTMUST00000024405.1";
chr4	HAVANA	exon	132903752	132903871	0	+	.	gene_id "ENSMUSG00000028868.14"; transcript_id "ENSMUST00000136132.2"; gene_type "protein_coding"; gene_name "Wasf2"; transcript_type "protein_coding_CDS_not_defined"; transcript_name "Wasf2-204"; exon_number 3; exon_id "ENSMUSE00000795359.2"; level 2; transcript_support_level "5"; mgi_id "MGI:1098641"; havana_gene "OTTMUSG00000010477.1"; havana_transcript "OTTMUST00000024406.1";
chr4	HAVANA	exon	132903752	132903923	0	+	.	gene_id "ENSMUSG00000028868.14"; transcript_id "ENSMUST00000084241.12"; gene_type "protein_coding"; gene_name "Wasf2"; transcript_type "protein_coding"; transcript_name "Wasf2-201"; exon_number 2; exon_id "ENSMUSE00001238901.2"; level 2; protein_id "ENSMUSP00000081263.6"; transcript_support_level "1"; mgi_id "MGI:1098641"; tag "basic"; tag "Ensembl_canonical"; tag "GENCODE_Primary"; tag "appris_principal_1"; tag "CCDS"; ccdsid "CCDS18742.1"; havana_gene "OTTMUSG00000010477.1"; havana_transcript "OTTMUST00000024403.1";
chr4	HAVANA	exon	132903752	132903923	0	+	.	gene_id "ENSMUSG00000028868.14"; transcript_id "ENSMUST00000138831.2"; gene_type "protein_coding"; gene_name "Wasf2"; transcript_type "protein_coding"; transcript_name "Wasf2-206"; exon_number 2; exon_id "ENSMUSE00001238901.2"; level 2; protein_id "ENSMUSP00000117314.2"; transcript_support_level "2"; mgi_id "MGI:1098641"; tag "mRNA_end_NF"; tag "cds_end_NF"; havana_gene "OTTMUSG00000010477.1"; havana_transcript "OTTMUST00000024405.1";
chr4	HAVANA	exon	132903752	132903923	0	+	.	gene_id "ENSMUSG00000028868.14"; transcript_id "ENSMUST00000123578.2"; gene_type "protein_coding"; gene_name "Wasf2"; transcript_type "protein_coding_CDS_not_defined"; transcript_name "Wasf2-203"; exon_number 2; exon_id "ENSMUSE00001300987.2"; level 2; transcript_support_level "5"; mgi_id "MGI:1098641"; havana_gene "OTTMUSG00000010477.1"; havana_transcript "OTTMUST00000024407.1";
chr4	ENSEMBL_gcm37	exon	132903752	132903923	0.0320878518443555	+	.	gene_id "ENSMUSG00000028868.14"; transcript_id "ENSMUSG00000028868.14_tx_2"; exon_id "chr4_132903752_132903923_+"; exonnum "4"; txlen "2448";
chr4	HAVANA	start_codon	132903794	132903796	0	+	0	gene_id "ENSMUSG00000028868.14"; transcript_id "ENSMUST00000084241.12"; gene_type "protein_coding"; gene_name "Wasf2"; transcript_type "protein_coding"; transcript_name "Wasf2-201"; exon_number 2; exon_id "ENSMUSE00001238901.2"; level 2; protein_id "ENSMUSP00000081263.6"; transcript_support_level "1"; mgi_id "MGI:1098641"; tag "basic"; tag "Ensembl_canonical"; tag "GENCODE_Primary"; tag "appris_principal_1"; tag "CCDS"; ccdsid "CCDS18742.1"; havana_gene "OTTMUSG00000010477.1"; havana_transcript "OTTMUST00000024403.1";
chr4	HAVANA	start_codon	132903794	132903796	0	+	0	gene_id "ENSMUSG00000028868.14"; transcript_id "ENSMUST00000138831.2"; gene_type "protein_coding"; gene_name "Wasf2"; transcript_type "protein_coding"; transcript_name "Wasf2-206"; exon_number 2; exon_id "ENSMUSE00001238901.2"; level 2; protein_id "ENSMUSP00000117314.2"; transcript_support_level "2"; mgi_id "MGI:1098641"; tag "mRNA_end_NF"; tag "cds_end_NF"; havana_gene "OTTMUSG00000010477.1"; havana_transcript "OTTMUST00000024405.1";
chr4	HAVANA	start_codon	132903794	132903796	0	+	0	gene_id "ENSMUSG00000028868.14"; transcript_id "ENSMUST00000105912.2"; gene_type "protein_coding"; gene_name "Wasf2"; transcript_type "protein_coding"; transcript_name "Wasf2-202"; exon_number 1; exon_id "ENSMUSE00000631012.3"; level 2; protein_id "ENSMUSP00000101532.2"; transcript_support_level "1"; mgi_id "MGI:1098641"; tag "basic"; tag "appris_principal_1"; tag "CCDS"; ccdsid "CCDS18742.1"; havana_gene "OTTMUSG00000010477.1"; havana_transcript "OTTMUST00000024404.1";
chr4	HAVANA	CDS	132903794	132903923	0	+	0	gene_id "ENSMUSG00000028868.14"; transcript_id "ENSMUST00000084241.12"; gene_type "protein_coding"; gene_name "Wasf2"; transcript_type "protein_coding"; transcript_name "Wasf2-201"; exon_number 2; exon_id "ENSMUSE00001238901.2"; level 2; protein_id "ENSMUSP00000081263.6"; transcript_support_level "1"; mgi_id "MGI:1098641"; tag "basic"; tag "Ensembl_canonical"; tag "GENCODE_Primary"; tag "appris_principal_1"; tag "CCDS"; ccdsid "CCDS18742.1"; havana_gene "OTTMUSG00000010477.1"; havana_transcript "OTTMUST00000024403.1";
chr4	HAVANA	CDS	132903794	132903923	0	+	0	gene_id "ENSMUSG00000028868.14"; transcript_id "ENSMUST00000138831.2"; gene_type "protein_coding"; gene_name "Wasf2"; transcript_type "protein_coding"; transcript_name "Wasf2-206"; exon_number 2; exon_id "ENSMUSE00001238901.2"; level 2; protein_id "ENSMUSP00000117314.2"; transcript_support_level "2"; mgi_id "MGI:1098641"; tag "mRNA_end_NF"; tag "cds_end_NF"; havana_gene "OTTMUSG00000010477.1"; havana_transcript "OTTMUST00000024405.1";
chr4	HAVANA	CDS	132903794	132903923	0	+	0	gene_id "ENSMUSG00000028868.14"; transcript_id "ENSMUST00000105912.2"; gene_type "protein_coding"; gene_name "Wasf2"; transcript_type "protein_coding"; transcript_name "Wasf2-202"; exon_number 1; exon_id "ENSMUSE00000631012.3"; level 2; protein_id "ENSMUSP00000101532.2"; transcript_support_level "1"; mgi_id "MGI:1098641"; tag "basic"; tag "appris_principal_1"; tag "CCDS"; ccdsid "CCDS18742.1"; havana_gene "OTTMUSG00000010477.1"; havana_transcript "OTTMUST00000024404.1";
chr4	HAVANA	exon	132912280	132912406	0	+	.	gene_id "ENSMUSG00000028868.14"; transcript_id "ENSMUST00000138831.2"; gene_type "protein_coding"; gene_name "Wasf2"; transcript_type "protein_coding"; transcript_name "Wasf2-206"; exon_number 3; exon_id "ENSMUSE00000753976.2"; level 2; protein_id "ENSMUSP00000117314.2"; transcript_support_level "2"; mgi_id "MGI:1098641"; tag "mRNA_end_NF"; tag "cds_end_NF"; havana_gene "OTTMUSG00000010477.1"; havana_transcript "OTTMUST00000024405.1";
chr4	HAVANA	CDS	132912280	132912406	0	+	2	gene_id "ENSMUSG00000028868.14"; transcript_id "ENSMUST00000138831.2"; gene_type "protein_coding"; gene_name "Wasf2"; transcript_type "protein_coding"; transcript_name "Wasf2-206"; exon_number 3; exon_id "ENSMUSE00000753976.2"; level 2; protein_id "ENSMUSP00000117314.2"; transcript_support_level "2"; mgi_id "MGI:1098641"; tag "mRNA_end_NF"; tag "cds_end_NF"; havana_gene "OTTMUSG00000010477.1"; havana_transcript "OTTMUST00000024405.1";
chr4	HAVANA	exon	132912280	132912414	0	+	.	gene_id "ENSMUSG00000028868.14"; transcript_id "ENSMUST00000084241.12"; gene_type "protein_coding"; gene_name "Wasf2"; transcript_type "protein_coding"; transcript_name "Wasf2-201"; exon_number 3; exon_id "ENSMUSE00000182945.2"; level 2; protein_id "ENSMUSP00000081263.6"; transcript_support_level "1"; mgi_id "MGI:1098641"; tag "basic"; tag "Ensembl_canonical"; tag "GENCODE_Primary"; tag "appris_principal_1"; tag "CCDS"; ccdsid "CCDS18742.1"; havana_gene "OTTMUSG00000010477.1"; havana_transcript "OTTMUST00000024403.1";
chr4	HAVANA	CDS	132912280	132912414	0	+	2	gene_id "ENSMUSG00000028868.14"; transcript_id "ENSMUST00000084241.12"; gene_type "protein_coding"; gene_name "Wasf2"; transcript_type "protein_coding"; transcript_name "Wasf2-201"; exon_number 3; exon_id "ENSMUSE00000182945.2"; level 2; protein_id "ENSMUSP00000081263.6"; transcript_support_level "1"; mgi_id "MGI:1098641"; tag "basic"; tag "Ensembl_canonical"; tag "GENCODE_Primary"; tag "appris_principal_1"; tag "CCDS"; ccdsid "CCDS18742.1"; havana_gene "OTTMUSG00000010477.1"; havana_transcript "OTTMUST00000024403.1";
chr4	HAVANA	exon	132912280	132912414	0	+	.	gene_id "ENSMUSG00000028868.14"; transcript_id "ENSMUST00000105912.2"; gene_type "protein_coding"; gene_name "Wasf2"; transcript_type "protein_coding"; transcript_name "Wasf2-202"; exon_number 2; exon_id "ENSMUSE00000182945.2"; level 2; protein_id "ENSMUSP00000101532.2"; transcript_support_level "1"; mgi_id "MGI:1098641"; tag "basic"; tag "appris_principal_1"; tag "CCDS"; ccdsid "CCDS18742.1"; havana_gene "OTTMUSG00000010477.1"; havana_transcript "OTTMUST00000024404.1";
chr4	HAVANA	CDS	132912280	132912414	0	+	2	gene_id "ENSMUSG00000028868.14"; transcript_id "ENSMUST00000105912.2"; gene_type "protein_coding"; gene_name "Wasf2"; transcript_type "protein_coding"; transcript_name "Wasf2-202"; exon_number 2; exon_id "ENSMUSE00000182945.2"; level 2; protein_id "ENSMUSP00000101532.2"; transcript_support_level "1"; mgi_id "MGI:1098641"; tag "basic"; tag "appris_principal_1"; tag "CCDS"; ccdsid "CCDS18742.1"; havana_gene "OTTMUSG00000010477.1"; havana_transcript "OTTMUST00000024404.1";
chr4	ENSEMBL_gcm37	exon	132912280	132912414	0.0320878518443555	+	.	gene_id "ENSMUSG00000028868.14"; transcript_id "ENSMUSG00000028868.14_tx_2"; exon_id "chr4_132912280_132912414_+"; exonnum "5"; txlen "2448";
chr4	HAVANA	exon	132912910	132913063	0	+	.	gene_id "ENSMUSG00000028868.14"; transcript_id "ENSMUST00000084241.12"; gene_type "protein_coding"; gene_name "Wasf2"; transcript_type "protein_coding"; transcript_name "Wasf2-201"; exon_number 4; exon_id "ENSMUSE00000182948.2"; level 2; protein_id "ENSMUSP00000081263.6"; transcript_support_level "1"; mgi_id "MGI:1098641"; tag "basic"; tag "Ensembl_canonical"; tag "GENCODE_Primary"; tag "appris_principal_1"; tag "CCDS"; ccdsid "CCDS18742.1"; havana_gene "OTTMUSG00000010477.1"; havana_transcript "OTTMUST00000024403.1";
chr4	HAVANA	CDS	132912910	132913063	0	+	2	gene_id "ENSMUSG00000028868.14"; transcript_id "ENSMUST00000084241.12"; gene_type "protein_coding"; gene_name "Wasf2"; transcript_type "protein_coding"; transcript_name "Wasf2-201"; exon_number 4; exon_id "ENSMUSE00000182948.2"; level 2; protein_id "ENSMUSP00000081263.6"; transcript_support_level "1"; mgi_id "MGI:1098641"; tag "basic"; tag "Ensembl_canonical"; tag "GENCODE_Primary"; tag "appris_principal_1"; tag "CCDS"; ccdsid "CCDS18742.1"; havana_gene "OTTMUSG00000010477.1"; havana_transcript "OTTMUST00000024403.1";
chr4	HAVANA	exon	132912910	132913063	0	+	.	gene_id "ENSMUSG00000028868.14"; transcript_id "ENSMUST00000105912.2"; gene_type "protein_coding"; gene_name "Wasf2"; transcript_type "protein_coding"; transcript_name "Wasf2-202"; exon_number 3; exon_id "ENSMUSE00000182948.2"; level 2; protein_id "ENSMUSP00000101532.2"; transcript_support_level "1"; mgi_id "MGI:1098641"; tag "basic"; tag "appris_principal_1"; tag "CCDS"; ccdsid "CCDS18742.1"; havana_gene "OTTMUSG00000010477.1"; havana_transcript "OTTMUST00000024404.1";
chr4	HAVANA	CDS	132912910	132913063	0	+	2	gene_id "ENSMUSG00000028868.14"; transcript_id "ENSMUST00000105912.2"; gene_type "protein_coding"; gene_name "Wasf2"; transcript_type "protein_coding"; transcript_name "Wasf2-202"; exon_number 3; exon_id "ENSMUSE00000182948.2"; level 2; protein_id "ENSMUSP00000101532.2"; transcript_support_level "1"; mgi_id "MGI:1098641"; tag "basic"; tag "appris_principal_1"; tag "CCDS"; ccdsid "CCDS18742.1"; havana_gene "OTTMUSG00000010477.1"; havana_transcript "OTTMUST00000024404.1";
chr4	ENSEMBL_gcm37	exon	132912910	132913063	0.0320878518443555	+	.	gene_id "ENSMUSG00000028868.14"; transcript_id "ENSMUSG00000028868.14_tx_2"; exon_id "chr4_132912910_132913063_+"; exonnum "6"; txlen "2448";
chr4	HAVANA	exon	132916329	132916506	0	+	.	gene_id "ENSMUSG00000028868.14"; transcript_id "ENSMUST00000136637.2"; gene_type "protein_coding"; gene_name "Wasf2"; transcript_type "protein_coding_CDS_not_defined"; transcript_name "Wasf2-205"; exon_number 1; exon_id "ENSMUSE00000766724.2"; level 2; transcript_support_level "3"; mgi_id "MGI:1098641"; havana_gene "OTTMUSG00000010477.1"; havana_transcript "OTTMUST00000024408.1";
chr4	HAVANA	transcript	132916329	132917860	0	+	.	gene_id "ENSMUSG00000028868.14"; transcript_id "ENSMUST00000136637.2"; gene_type "protein_coding"; gene_name "Wasf2"; transcript_type "protein_coding_CDS_not_defined"; transcript_name "Wasf2-205"; level 2; transcript_support_level "3"; mgi_id "MGI:1098641"; havana_gene "OTTMUSG00000010477.1"; havana_transcript "OTTMUST00000024408.1";
chr4	HAVANA	exon	132916389	132916506	0	+	.	gene_id "ENSMUSG00000028868.14"; transcript_id "ENSMUST00000084241.12"; gene_type "protein_coding"; gene_name "Wasf2"; transcript_type "protein_coding"; transcript_name "Wasf2-201"; exon_number 5; exon_id "ENSMUSE00000182960.2"; level 2; protein_id "ENSMUSP00000081263.6"; transcript_support_level "1"; mgi_id "MGI:1098641"; tag "basic"; tag "Ensembl_canonical"; tag "GENCODE_Primary"; tag "appris_principal_1"; tag "CCDS"; ccdsid "CCDS18742.1"; havana_gene "OTTMUSG00000010477.1"; havana_transcript "OTTMUST00000024403.1";
chr4	HAVANA	CDS	132916389	132916506	0	+	1	gene_id "ENSMUSG00000028868.14"; transcript_id "ENSMUST00000084241.12"; gene_type "protein_coding"; gene_name "Wasf2"; transcript_type "protein_coding"; transcript_name "Wasf2-201"; exon_number 5; exon_id "ENSMUSE00000182960.2"; level 2; protein_id "ENSMUSP00000081263.6"; transcript_support_level "1"; mgi_id "MGI:1098641"; tag "basic"; tag "Ensembl_canonical"; tag "GENCODE_Primary"; tag "appris_principal_1"; tag "CCDS"; ccdsid "CCDS18742.1"; havana_gene "OTTMUSG00000010477.1"; havana_transcript "OTTMUST00000024403.1";
chr4	HAVANA	exon	132916389	132916506	0	+	.	gene_id "ENSMUSG00000028868.14"; transcript_id "ENSMUST00000105912.2"; gene_type "protein_coding"; gene_name "Wasf2"; transcript_type "protein_coding"; transcript_name "Wasf2-202"; exon_number 4; exon_id "ENSMUSE00000182960.2"; level 2; protein_id "ENSMUSP00000101532.2"; transcript_support_level "1"; mgi_id "MGI:1098641"; tag "basic"; tag "appris_principal_1"; tag "CCDS"; ccdsid "CCDS18742.1"; havana_gene "OTTMUSG00000010477.1"; havana_transcript "OTTMUST00000024404.1";
chr4	HAVANA	CDS	132916389	132916506	0	+	1	gene_id "ENSMUSG00000028868.14"; transcript_id "ENSMUST00000105912.2"; gene_type "protein_coding"; gene_name "Wasf2"; transcript_type "protein_coding"; transcript_name "Wasf2-202"; exon_number 4; exon_id "ENSMUSE00000182960.2"; level 2; protein_id "ENSMUSP00000101532.2"; transcript_support_level "1"; mgi_id "MGI:1098641"; tag "basic"; tag "appris_principal_1"; tag "CCDS"; ccdsid "CCDS18742.1"; havana_gene "OTTMUSG00000010477.1"; havana_transcript "OTTMUST00000024404.1";
chr4	ENSEMBL_gcm37	exon	132916389	132916506	0.0320878518443555	+	.	gene_id "ENSMUSG00000028868.14"; transcript_id "ENSMUSG00000028868.14_tx_2"; exon_id "chr4_132916389_132916506_+"; exonnum "7"; txlen "2448";
chr4	HAVANA	exon	132917440	132917570	0	+	.	gene_id "ENSMUSG00000028868.14"; transcript_id "ENSMUST00000084241.12"; gene_type "protein_coding"; gene_name "Wasf2"; transcript_type "protein_coding"; transcript_name "Wasf2-201"; exon_number 6; exon_id "ENSMUSE00000182942.2"; level 2; protein_id "ENSMUSP00000081263.6"; transcript_support_level "1"; mgi_id "MGI:1098641"; tag "basic"; tag "Ensembl_canonical"; tag "GENCODE_Primary"; tag "appris_principal_1"; tag "CCDS"; ccdsid "CCDS18742.1"; havana_gene "OTTMUSG00000010477.1"; havana_transcript "OTTMUST00000024403.1";
chr4	HAVANA	CDS	132917440	132917570	0	+	0	gene_id "ENSMUSG00000028868.14"; transcript_id "ENSMUST00000084241.12"; gene_type "protein_coding"; gene_name "Wasf2"; transcript_type "protein_coding"; transcript_name "Wasf2-201"; exon_number 6; exon_id "ENSMUSE00000182942.2"; level 2; protein_id "ENSMUSP00000081263.6"; transcript_support_level "1"; mgi_id "MGI:1098641"; tag "basic"; tag "Ensembl_canonical"; tag "GENCODE_Primary"; tag "appris_principal_1"; tag "CCDS"; ccdsid "CCDS18742.1"; havana_gene "OTTMUSG00000010477.1"; havana_transcript "OTTMUST00000024403.1";
chr4	HAVANA	exon	132917440	132917570	0	+	.	gene_id "ENSMUSG00000028868.14"; transcript_id "ENSMUST00000105912.2"; gene_type "protein_coding"; gene_name "Wasf2"; transcript_type "protein_coding"; transcript_name "Wasf2-202"; exon_number 5; exon_id "ENSMUSE00000182942.2"; level 2; protein_id "ENSMUSP00000101532.2"; transcript_support_level "1"; mgi_id "MGI:1098641"; tag "basic"; tag "appris_principal_1"; tag "CCDS"; ccdsid "CCDS18742.1"; havana_gene "OTTMUSG00000010477.1"; havana_transcript "OTTMUST00000024404.1";
chr4	HAVANA	CDS	132917440	132917570	0	+	0	gene_id "ENSMUSG00000028868.14"; transcript_id "ENSMUST00000105912.2"; gene_type "protein_coding"; gene_name "Wasf2"; transcript_type "protein_coding"; transcript_name "Wasf2-202"; exon_number 5; exon_id "ENSMUSE00000182942.2"; level 2; protein_id "ENSMUSP00000101532.2"; transcript_support_level "1"; mgi_id "MGI:1098641"; tag "basic"; tag "appris_principal_1"; tag "CCDS"; ccdsid "CCDS18742.1"; havana_gene "OTTMUSG00000010477.1"; havana_transcript "OTTMUST00000024404.1";
chr4	ENSEMBL_gcm37	exon	132917440	132917570	0.0320878518443555	+	.	gene_id "ENSMUSG00000028868.14"; transcript_id "ENSMUSG00000028868.14_tx_2"; exon_id "chr4_132917440_132917570_+"; exonnum "8"; txlen "2448";
chr4	HAVANA	exon	132917440	132917860	0	+	.	gene_id "ENSMUSG00000028868.14"; transcript_id "ENSMUST00000136637.2"; gene_type "protein_coding"; gene_name "Wasf2"; transcript_type "protein_coding_CDS_not_defined"; transcript_name "Wasf2-205"; exon_number 2; exon_id "ENSMUSE00000806645.2"; level 2; transcript_support_level "3"; mgi_id "MGI:1098641"; havana_gene "OTTMUSG00000010477.1"; havana_transcript "OTTMUST00000024408.1";
chr4	HAVANA	exon	132919416	132919571	0	+	.	gene_id "ENSMUSG00000028868.14"; transcript_id "ENSMUST00000084241.12"; gene_type "protein_coding"; gene_name "Wasf2"; transcript_type "protein_coding"; transcript_name "Wasf2-201"; exon_number 7; exon_id "ENSMUSE00000182963.2"; level 2; protein_id "ENSMUSP00000081263.6"; transcript_support_level "1"; mgi_id "MGI:1098641"; tag "basic"; tag "Ensembl_canonical"; tag "GENCODE_Primary"; tag "appris_principal_1"; tag "CCDS"; ccdsid "CCDS18742.1"; havana_gene "OTTMUSG00000010477.1"; havana_transcript "OTTMUST00000024403.1";
chr4	HAVANA	CDS	132919416	132919571	0	+	1	gene_id "ENSMUSG00000028868.14"; transcript_id "ENSMUST00000084241.12"; gene_type "protein_coding"; gene_name "Wasf2"; transcript_type "protein_coding"; transcript_name "Wasf2-201"; exon_number 7; exon_id "ENSMUSE00000182963.2"; level 2; protein_id "ENSMUSP00000081263.6"; transcript_support_level "1"; mgi_id "MGI:1098641"; tag "basic"; tag "Ensembl_canonical"; tag "GENCODE_Primary"; tag "appris_principal_1"; tag "CCDS"; ccdsid "CCDS18742.1"; havana_gene "OTTMUSG00000010477.1"; havana_transcript "OTTMUST00000024403.1";
chr4	HAVANA	exon	132919416	132919571	0	+	.	gene_id "ENSMUSG00000028868.14"; transcript_id "ENSMUST00000105912.2"; gene_type "protein_coding"; gene_name "Wasf2"; transcript_type "protein_coding"; transcript_name "Wasf2-202"; exon_number 6; exon_id "ENSMUSE00000182963.2"; level 2; protein_id "ENSMUSP00000101532.2"; transcript_support_level "1"; mgi_id "MGI:1098641"; tag "basic"; tag "appris_principal_1"; tag "CCDS"; ccdsid "CCDS18742.1"; havana_gene "OTTMUSG00000010477.1"; havana_transcript "OTTMUST00000024404.1";
chr4	HAVANA	CDS	132919416	132919571	0	+	1	gene_id "ENSMUSG00000028868.14"; transcript_id "ENSMUST00000105912.2"; gene_type "protein_coding"; gene_name "Wasf2"; transcript_type "protein_coding"; transcript_name "Wasf2-202"; exon_number 6; exon_id "ENSMUSE00000182963.2"; level 2; protein_id "ENSMUSP00000101532.2"; transcript_support_level "1"; mgi_id "MGI:1098641"; tag "basic"; tag "appris_principal_1"; tag "CCDS"; ccdsid "CCDS18742.1"; havana_gene "OTTMUSG00000010477.1"; havana_transcript "OTTMUST00000024404.1";
chr4	ENSEMBL_gcm37	exon	132919416	132919571	0.0320878518443555	+	.	gene_id "ENSMUSG00000028868.14"; transcript_id "ENSMUSG00000028868.14_tx_2"; exon_id "chr4_132919416_132919571_+"; exonnum "9"; txlen "2448";
chr4	HAVANA	exon	132921707	132922218	0	+	.	gene_id "ENSMUSG00000028868.14"; transcript_id "ENSMUST00000084241.12"; gene_type "protein_coding"; gene_name "Wasf2"; transcript_type "protein_coding"; transcript_name "Wasf2-201"; exon_number 8; exon_id "ENSMUSE00000331657.2"; level 2; protein_id "ENSMUSP00000081263.6"; transcript_support_level "1"; mgi_id "MGI:1098641"; tag "basic"; tag "Ensembl_canonical"; tag "GENCODE_Primary"; tag "appris_principal_1"; tag "CCDS"; ccdsid "CCDS18742.1"; havana_gene "OTTMUSG00000010477.1"; havana_transcript "OTTMUST00000024403.1";
chr4	HAVANA	CDS	132921707	132922218	0	+	1	gene_id "ENSMUSG00000028868.14"; transcript_id "ENSMUST00000084241.12"; gene_type "protein_coding"; gene_name "Wasf2"; transcript_type "protein_coding"; transcript_name "Wasf2-201"; exon_number 8; exon_id "ENSMUSE00000331657.2"; level 2; protein_id "ENSMUSP00000081263.6"; transcript_support_level "1"; mgi_id "MGI:1098641"; tag "basic"; tag "Ensembl_canonical"; tag "GENCODE_Primary"; tag "appris_principal_1"; tag "CCDS"; ccdsid "CCDS18742.1"; havana_gene "OTTMUSG00000010477.1"; havana_transcript "OTTMUST00000024403.1";
chr4	HAVANA	exon	132921707	132922218	0	+	.	gene_id "ENSMUSG00000028868.14"; transcript_id "ENSMUST00000105912.2"; gene_type "protein_coding"; gene_name "Wasf2"; transcript_type "protein_coding"; transcript_name "Wasf2-202"; exon_number 7; exon_id "ENSMUSE00000331657.2"; level 2; protein_id "ENSMUSP00000101532.2"; transcript_support_level "1"; mgi_id "MGI:1098641"; tag "basic"; tag "appris_principal_1"; tag "CCDS"; ccdsid "CCDS18742.1"; havana_gene "OTTMUSG00000010477.1"; havana_transcript "OTTMUST00000024404.1";
chr4	HAVANA	CDS	132921707	132922218	0	+	1	gene_id "ENSMUSG00000028868.14"; transcript_id "ENSMUST00000105912.2"; gene_type "protein_coding"; gene_name "Wasf2"; transcript_type "protein_coding"; transcript_name "Wasf2-202"; exon_number 7; exon_id "ENSMUSE00000331657.2"; level 2; protein_id "ENSMUSP00000101532.2"; transcript_support_level "1"; mgi_id "MGI:1098641"; tag "basic"; tag "appris_principal_1"; tag "CCDS"; ccdsid "CCDS18742.1"; havana_gene "OTTMUSG00000010477.1"; havana_transcript "OTTMUST00000024404.1";
chr4	ENSEMBL_gcm37	exon	132921707	132922218	0.0320878518443555	+	.	gene_id "ENSMUSG00000028868.14"; transcript_id "ENSMUSG00000028868.14_tx_2"; exon_id "chr4_132921707_132922218_+"; exonnum "10"; txlen "2448";
chr4	ENSEMBL	gene	132922966	132923027	0	+	.	gene_id "ENSMUSG00000099202.3"; gene_type "miRNA"; gene_name "Mir7017"; level 3; mgi_id "MGI:5531327";
chr4	ENSEMBL	transcript	132922966	132923027	0	+	.	gene_id "ENSMUSG00000099202.3"; transcript_id "ENSMUST00000184894.3"; gene_type "miRNA"; gene_name "Mir7017"; transcript_type "miRNA"; transcript_name "Mir7017-201"; level 3; transcript_support_level "NA"; mgi_id "MGI:5531327"; tag "basic"; tag "Ensembl_canonical"; tag "GENCODE_Primary";
chr4	ENSEMBL	exon	132922966	132923027	0	+	.	gene_id "ENSMUSG00000099202.3"; transcript_id "ENSMUST00000184894.3"; gene_type "miRNA"; gene_name "Mir7017"; transcript_type "miRNA"; transcript_name "Mir7017-201"; exon_number 1; exon_id "ENSMUSE00001315009.2"; level 3; transcript_support_level "NA"; mgi_id "MGI:5531327"; tag "basic"; tag "Ensembl_canonical"; tag "GENCODE_Primary";
chr4	HAVANA	CDS	132923028	132923182	0	+	2	gene_id "ENSMUSG00000028868.14"; transcript_id "ENSMUST00000084241.12"; gene_type "protein_coding"; gene_name "Wasf2"; transcript_type "protein_coding"; transcript_name "Wasf2-201"; exon_number 9; exon_id "ENSMUSE00000524637.6"; level 2; protein_id "ENSMUSP00000081263.6"; transcript_support_level "1"; mgi_id "MGI:1098641"; tag "basic"; tag "Ensembl_canonical"; tag "GENCODE_Primary"; tag "appris_principal_1"; tag "CCDS"; ccdsid "CCDS18742.1"; havana_gene "OTTMUSG00000010477.1"; havana_transcript "OTTMUST00000024403.1";
chr4	HAVANA	CDS	132923028	132923182	0	+	2	gene_id "ENSMUSG00000028868.14"; transcript_id "ENSMUST00000105912.2"; gene_type "protein_coding"; gene_name "Wasf2"; transcript_type "protein_coding"; transcript_name "Wasf2-202"; exon_number 8; exon_id "ENSMUSE00000667963.2"; level 2; protein_id "ENSMUSP00000101532.2"; transcript_support_level "1"; mgi_id "MGI:1098641"; tag "basic"; tag "appris_principal_1"; tag "CCDS"; ccdsid "CCDS18742.1"; havana_gene "OTTMUSG00000010477.1"; havana_transcript "OTTMUST00000024404.1";
chr4	HAVANA	exon	132923028	132923815	0	+	.	gene_id "ENSMUSG00000028868.14"; transcript_id "ENSMUST00000105912.2"; gene_type "protein_coding"; gene_name "Wasf2"; transcript_type "protein_coding"; transcript_name "Wasf2-202"; exon_number 8; exon_id "ENSMUSE00000667963.2"; level 2; protein_id "ENSMUSP00000101532.2"; transcript_support_level "1"; mgi_id "MGI:1098641"; tag "basic"; tag "appris_principal_1"; tag "CCDS"; ccdsid "CCDS18742.1"; havana_gene "OTTMUSG00000010477.1"; havana_transcript "OTTMUST00000024404.1";
chr4	ENSEMBL_gcm37	exon	132923028	132923815	0.0320878518443555	+	.	gene_id "ENSMUSG00000028868.14"; transcript_id "ENSMUSG00000028868.14_tx_2"; exon_id "chr4_132923028_132923815_+"; exonnum "11"; txlen "2448";
chr4	HAVANA	exon	132923028	132927067	0	+	.	gene_id "ENSMUSG00000028868.14"; transcript_id "ENSMUST00000084241.12"; gene_type "protein_coding"; gene_name "Wasf2"; transcript_type "protein_coding"; transcript_name "Wasf2-201"; exon_number 9; exon_id "ENSMUSE00000524637.6"; level 2; protein_id "ENSMUSP00000081263.6"; transcript_support_level "1"; mgi_id "MGI:1098641"; tag "basic"; tag "Ensembl_canonical"; tag "GENCODE_Primary"; tag "appris_principal_1"; tag "CCDS"; ccdsid "CCDS18742.1"; havana_gene "OTTMUSG00000010477.1"; havana_transcript "OTTMUST00000024403.1";
chr4	HAVANA	stop_codon	132923183	132923185	0	+	0	gene_id "ENSMUSG00000028868.14"; transcript_id "ENSMUST00000084241.12"; gene_type "protein_coding"; gene_name "Wasf2"; transcript_type "protein_coding"; transcript_name "Wasf2-201"; exon_number 9; exon_id "ENSMUSE00000524637.6"; level 2; protein_id "ENSMUSP00000081263.6"; transcript_support_level "1"; mgi_id "MGI:1098641"; tag "basic"; tag "Ensembl_canonical"; tag "GENCODE_Primary"; tag "appris_principal_1"; tag "CCDS"; ccdsid "CCDS18742.1"; havana_gene "OTTMUSG00000010477.1"; havana_transcript "OTTMUST00000024403.1";
chr4	HAVANA	stop_codon	132923183	132923185	0	+	0	gene_id "ENSMUSG00000028868.14"; transcript_id "ENSMUST00000105912.2"; gene_type "protein_coding"; gene_name "Wasf2"; transcript_type "protein_coding"; transcript_name "Wasf2-202"; exon_number 8; exon_id "ENSMUSE00000667963.2"; level 2; protein_id "ENSMUSP00000101532.2"; transcript_support_level "1"; mgi_id "MGI:1098641"; tag "basic"; tag "appris_principal_1"; tag "CCDS"; ccdsid "CCDS18742.1"; havana_gene "OTTMUSG00000010477.1"; havana_transcript "OTTMUST00000024404.1";
chr4	HAVANA	UTR	132923183	132923815	0	+	.	gene_id "ENSMUSG00000028868.14"; transcript_id "ENSMUST00000105912.2"; gene_type "protein_coding"; gene_name "Wasf2"; transcript_type "protein_coding"; transcript_name "Wasf2-202"; exon_number 8; exon_id "ENSMUSE00000667963.2"; level 2; protein_id "ENSMUSP00000101532.2"; transcript_support_level "1"; mgi_id "MGI:1098641"; tag "basic"; tag "appris_principal_1"; tag "CCDS"; ccdsid "CCDS18742.1"; havana_gene "OTTMUSG00000010477.1"; havana_transcript "OTTMUST00000024404.1";
chr4	HAVANA	UTR	132923183	132927067	0	+	.	gene_id "ENSMUSG00000028868.14"; transcript_id "ENSMUST00000084241.12"; gene_type "protein_coding"; gene_name "Wasf2"; transcript_type "protein_coding"; transcript_name "Wasf2-201"; exon_number 9; exon_id "ENSMUSE00000524637.6"; level 2; protein_id "ENSMUSP00000081263.6"; transcript_support_level "1"; mgi_id "MGI:1098641"; tag "basic"; tag "Ensembl_canonical"; tag "GENCODE_Primary"; tag "appris_principal_1"; tag "CCDS"; ccdsid "CCDS18742.1"; havana_gene "OTTMUSG00000010477.1"; havana_transcript "OTTMUST00000024403.1";
chr4	sragcm37_mid	exon	132939301	132939619	6.03705122736803	+	.	gene_id "ENSMUSG00000028865.15"; transcript_id "ENSMUSG00000028865.15_tx_12"; exon_id "chr4_132939301_132939619_+"; exonnum "1"; txlen "1002";
chr4	sragcm37_mid	exon	132939301	132939619	33.0802697167638	+	.	gene_id "ENSMUSG00000028865.15"; transcript_id "ENSMUSG00000028865.15_tx_3"; exon_id "chr4_132939301_132939619_+"; exonnum "1"; txlen "1047";
chr4	sragcm37_mid	exon	132939301	132939619	15.6742117149562	+	.	gene_id "ENSMUSG00000028865.15"; transcript_id "ENSMUSG00000028865.15_tx_6"; exon_id "chr4_132939301_132939619_+"; exonnum "1"; txlen "865";
chr4	HAVANA	exon	132939442	132939619	0	+	.	gene_id "ENSMUSG00000028865.15"; transcript_id "ENSMUST00000150744.2"; gene_type "protein_coding"; gene_name "Cd164l2"; transcript_type "protein_coding_CDS_not_defined"; transcript_name "Cd164l2-204"; exon_number 1; exon_id "ENSMUSE00000741916.2"; level 2; transcript_support_level "3"; mgi_id "MGI:1916905"; havana_gene "OTTMUSG00000010478.1"; havana_transcript "OTTMUST00000024410.1";
chr4	HAVANA	transcript	132939442	132949081	0	+	.	gene_id "ENSMUSG00000028865.15"; transcript_id "ENSMUST00000150744.2"; gene_type "protein_coding"; gene_name "Cd164l2"; transcript_type "protein_coding_CDS_not_defined"; transcript_name "Cd164l2-204"; level 2; transcript_support_level "3"; mgi_id "MGI:1916905"; havana_gene "OTTMUSG00000010478.1"; havana_transcript "OTTMUST00000024410.1";
chr4	HAVANA	gene	132939442	132951866	0	+	.	gene_id "ENSMUSG00000028865.15"; gene_type "protein_coding"; gene_name "Cd164l2"; level 2; mgi_id "MGI:1916905"; havana_gene "OTTMUSG00000010478.1";
chr4	HAVANA	exon	132939686	132939840	0	+	.	gene_id "ENSMUSG00000028865.15"; transcript_id "ENSMUST00000218338.2"; gene_type "protein_coding"; gene_name "Cd164l2"; transcript_type "protein_coding_CDS_not_defined"; transcript_name "Cd164l2-205"; exon_number 1; exon_id "ENSMUSE00001410693.2"; level 2; transcript_support_level "2"; mgi_id "MGI:1916905"; havana_gene "OTTMUSG00000010478.1"; havana_transcript "OTTMUST00000159892.1";
chr4	HAVANA	transcript	132939686	132951427	0	+	.	gene_id "ENSMUSG00000028865.15"; transcript_id "ENSMUST00000218338.2"; gene_type "protein_coding"; gene_name "Cd164l2"; transcript_type "protein_coding_CDS_not_defined"; transcript_name "Cd164l2-205"; level 2; transcript_support_level "2"; mgi_id "MGI:1916905"; havana_gene "OTTMUSG00000010478.1"; havana_transcript "OTTMUST00000159892.1";
chr4	HAVANA	exon	132940217	132940229	0	+	.	gene_id "ENSMUSG00000028865.15"; transcript_id "ENSMUST00000218998.2"; gene_type "protein_coding"; gene_name "Cd164l2"; transcript_type "protein_coding_CDS_not_defined"; transcript_name "Cd164l2-206"; exon_number 1; exon_id "ENSMUSE00001472096.2"; level 2; transcript_support_level "5"; mgi_id "MGI:1916905"; tag "RNA_Seq_supported_only"; havana_gene "OTTMUSG00000010478.1"; havana_transcript "OTTMUST00000159893.1";
chr4	HAVANA	transcript	132940217	132949081	0	+	.	gene_id "ENSMUSG00000028865.15"; transcript_id "ENSMUST00000218998.2"; gene_type "protein_coding"; gene_name "Cd164l2"; transcript_type "protein_coding_CDS_not_defined"; transcript_name "Cd164l2-206"; level 2; transcript_support_level "5"; mgi_id "MGI:1916905"; tag "RNA_Seq_supported_only"; havana_gene "OTTMUSG00000010478.1"; havana_transcript "OTTMUST00000159893.1";
chr4	sragcm37_es	exon	132940333	132940655	6.68515775498253	+	.	gene_id "ENSMUSG00000028865.15"; transcript_id "ENSMUSG00000028865.15_tx_10"; exon_id "chr4_132940333_132940655_+"; exonnum "1"; txlen "1006";
chr4	sragcm37_es	exon	132940333	132940655	6.56643558255305	+	.	gene_id "ENSMUSG00000028865.15"; transcript_id "ENSMUSG00000028865.15_tx_11"; exon_id "chr4_132940333_132940655_+"; exonnum "1"; txlen "824";
chr4	sragcm37_es	exon	132940333	132940655	17.6194519213336	+	.	gene_id "ENSMUSG00000028865.15"; transcript_id "ENSMUSG00000028865.15_tx_5"; exon_id "chr4_132940333_132940655_+"; exonnum "1"; txlen "1051";
chr4	sragcm37_es	exon	132940333	132940655	10.8118998438769	+	.	gene_id "ENSMUSG00000028865.15"; transcript_id "ENSMUSG00000028865.15_tx_8"; exon_id "chr4_132940333_132940655_+"; exonnum "1"; txlen "869";
chr4	HAVANA	UTR	132948121	132948290	0	+	.	gene_id "ENSMUSG00000028865.15"; transcript_id "ENSMUST00000105910.2"; gene_type "protein_coding"; gene_name "Cd164l2"; transcript_type "protein_coding"; transcript_name "Cd164l2-201"; exon_number 1; exon_id "ENSMUSE00000667958.2"; level 2; protein_id "ENSMUSP00000101530.2"; transcript_support_level "1"; mgi_id "MGI:1916905"; tag "basic"; tag "Ensembl_canonical"; tag "GENCODE_Primary"; tag "appris_principal_1"; tag "CCDS"; ccdsid "CCDS38901.1"; havana_gene "OTTMUSG00000010478.1"; havana_transcript "OTTMUST00000024409.1";
chr4	HAVANA	exon	132948121	132948378	0	+	.	gene_id "ENSMUSG00000028865.15"; transcript_id "ENSMUST00000105910.2"; gene_type "protein_coding"; gene_name "Cd164l2"; transcript_type "protein_coding"; transcript_name "Cd164l2-201"; exon_number 1; exon_id "ENSMUSE00000667958.2"; level 2; protein_id "ENSMUSP00000101530.2"; transcript_support_level "1"; mgi_id "MGI:1916905"; tag "basic"; tag "Ensembl_canonical"; tag "GENCODE_Primary"; tag "appris_principal_1"; tag "CCDS"; ccdsid "CCDS38901.1"; havana_gene "OTTMUSG00000010478.1"; havana_transcript "OTTMUST00000024409.1";
chr4	HAVANA	transcript	132948121	132951866	0	+	.	gene_id "ENSMUSG00000028865.15"; transcript_id "ENSMUST00000105910.2"; gene_type "protein_coding"; gene_name "Cd164l2"; transcript_type "protein_coding"; transcript_name "Cd164l2-201"; level 2; protein_id "ENSMUSP00000101530.2"; transcript_support_level "1"; mgi_id "MGI:1916905"; tag "basic"; tag "Ensembl_canonical"; tag "GENCODE_Primary"; tag "appris_principal_1"; tag "CCDS"; ccdsid "CCDS38901.1"; havana_gene "OTTMUSG00000010478.1"; havana_transcript "OTTMUST00000024409.1";
chr4	HAVANA	start_codon	132948291	132948293	0	+	0	gene_id "ENSMUSG00000028865.15"; transcript_id "ENSMUST00000105910.2"; gene_type "protein_coding"; gene_name "Cd164l2"; transcript_type "protein_coding"; transcript_name "Cd164l2-201"; exon_number 1; exon_id "ENSMUSE00000667958.2"; level 2; protein_id "ENSMUSP00000101530.2"; transcript_support_level "1"; mgi_id "MGI:1916905"; tag "basic"; tag "Ensembl_canonical"; tag "GENCODE_Primary"; tag "appris_principal_1"; tag "CCDS"; ccdsid "CCDS38901.1"; havana_gene "OTTMUSG00000010478.1"; havana_transcript "OTTMUST00000024409.1";
chr4	HAVANA	CDS	132948291	132948378	0	+	0	gene_id "ENSMUSG00000028865.15"; transcript_id "ENSMUST00000105910.2"; gene_type "protein_coding"; gene_name "Cd164l2"; transcript_type "protein_coding"; transcript_name "Cd164l2-201"; exon_number 1; exon_id "ENSMUSE00000667958.2"; level 2; protein_id "ENSMUSP00000101530.2"; transcript_support_level "1"; mgi_id "MGI:1916905"; tag "basic"; tag "Ensembl_canonical"; tag "GENCODE_Primary"; tag "appris_principal_1"; tag "CCDS"; ccdsid "CCDS38901.1"; havana_gene "OTTMUSG00000010478.1"; havana_transcript "OTTMUST00000024409.1";
chr4	HAVANA	exon	132948754	132948915	0	+	.	gene_id "ENSMUSG00000028865.15"; transcript_id "ENSMUST00000150744.2"; gene_type "protein_coding"; gene_name "Cd164l2"; transcript_type "protein_coding_CDS_not_defined"; transcript_name "Cd164l2-204"; exon_number 2; exon_id "ENSMUSE00001210708.2"; level 2; transcript_support_level "3"; mgi_id "MGI:1916905"; havana_gene "OTTMUSG00000010478.1"; havana_transcript "OTTMUST00000024410.1";
chr4	HAVANA	exon	132948754	132948915	0	+	.	gene_id "ENSMUSG00000028865.15"; transcript_id "ENSMUST00000218338.2"; gene_type "protein_coding"; gene_name "Cd164l2"; transcript_type "protein_coding_CDS_not_defined"; transcript_name "Cd164l2-205"; exon_number 2; exon_id "ENSMUSE00001210708.2"; level 2; transcript_support_level "2"; mgi_id "MGI:1916905"; havana_gene "OTTMUSG00000010478.1"; havana_transcript "OTTMUST00000159892.1";
chr4	HAVANA	exon	132948754	132948915	0	+	.	gene_id "ENSMUSG00000028865.15"; transcript_id "ENSMUST00000218998.2"; gene_type "protein_coding"; gene_name "Cd164l2"; transcript_type "protein_coding_CDS_not_defined"; transcript_name "Cd164l2-206"; exon_number 2; exon_id "ENSMUSE00001210708.2"; level 2; transcript_support_level "5"; mgi_id "MGI:1916905"; tag "RNA_Seq_supported_only"; havana_gene "OTTMUSG00000010478.1"; havana_transcript "OTTMUST00000159893.1";
chr4	HAVANA	exon	132948754	132948915	0	+	.	gene_id "ENSMUSG00000028865.15"; transcript_id "ENSMUST00000105910.2"; gene_type "protein_coding"; gene_name "Cd164l2"; transcript_type "protein_coding"; transcript_name "Cd164l2-201"; exon_number 2; exon_id "ENSMUSE00001303364.2"; level 2; protein_id "ENSMUSP00000101530.2"; transcript_support_level "1"; mgi_id "MGI:1916905"; tag "basic"; tag "Ensembl_canonical"; tag "GENCODE_Primary"; tag "appris_principal_1"; tag "CCDS"; ccdsid "CCDS38901.1"; havana_gene "OTTMUSG00000010478.1"; havana_transcript "OTTMUST00000024409.1";
chr4	HAVANA	CDS	132948754	132948915	0	+	2	gene_id "ENSMUSG00000028865.15"; transcript_id "ENSMUST00000105910.2"; gene_type "protein_coding"; gene_name "Cd164l2"; transcript_type "protein_coding"; transcript_name "Cd164l2-201"; exon_number 2; exon_id "ENSMUSE00001303364.2"; level 2; protein_id "ENSMUSP00000101530.2"; transcript_support_level "1"; mgi_id "MGI:1916905"; tag "basic"; tag "Ensembl_canonical"; tag "GENCODE_Primary"; tag "appris_principal_1"; tag "CCDS"; ccdsid "CCDS38901.1"; havana_gene "OTTMUSG00000010478.1"; havana_transcript "OTTMUST00000024409.1";
chr4	ENSEMBL_gcm37	exon	132948754	132948915	6.68515775498253	+	.	gene_id "ENSMUSG00000028865.15"; transcript_id "ENSMUSG00000028865.15_tx_10"; exon_id "chr4_132948754_132948915_+"; exonnum "2"; txlen "1006";
chr4	ENSEMBL_gcm37	exon	132948754	132948915	6.56643558255305	+	.	gene_id "ENSMUSG00000028865.15"; transcript_id "ENSMUSG00000028865.15_tx_11"; exon_id "chr4_132948754_132948915_+"; exonnum "2"; txlen "824";
chr4	ENSEMBL_gcm37	exon	132948754	132948915	6.03705122736803	+	.	gene_id "ENSMUSG00000028865.15"; transcript_id "ENSMUSG00000028865.15_tx_12"; exon_id "chr4_132948754_132948915_+"; exonnum "2"; txlen "1002";
chr4	ENSEMBL_gcm37	exon	132948754	132948915	33.0802697167638	+	.	gene_id "ENSMUSG00000028865.15"; transcript_id "ENSMUSG00000028865.15_tx_3"; exon_id "chr4_132948754_132948915_+"; exonnum "2"; txlen "1047";
chr4	ENSEMBL_gcm37	exon	132948754	132948915	17.6194519213336	+	.	gene_id "ENSMUSG00000028865.15"; transcript_id "ENSMUSG00000028865.15_tx_5"; exon_id "chr4_132948754_132948915_+"; exonnum "2"; txlen "1051";
chr4	ENSEMBL_gcm37	exon	132948754	132948915	15.6742117149562	+	.	gene_id "ENSMUSG00000028865.15"; transcript_id "ENSMUSG00000028865.15_tx_6"; exon_id "chr4_132948754_132948915_+"; exonnum "2"; txlen "865";
chr4	ENSEMBL_gcm37	exon	132948754	132948915	10.8118998438769	+	.	gene_id "ENSMUSG00000028865.15"; transcript_id "ENSMUSG00000028865.15_tx_8"; exon_id "chr4_132948754_132948915_+"; exonnum "2"; txlen "869";
chr4	HAVANA	exon	132948759	132948915	0	+	.	gene_id "ENSMUSG00000028865.15"; transcript_id "ENSMUST00000126929.8"; gene_type "protein_coding"; gene_name "Cd164l2"; transcript_type "protein_coding_CDS_not_defined"; transcript_name "Cd164l2-202"; exon_number 1; exon_id "ENSMUSE00000829466.2"; level 2; transcript_support_level "5"; mgi_id "MGI:1916905"; havana_gene "OTTMUSG00000010478.1"; havana_transcript "OTTMUST00000024412.1";
chr4	HAVANA	transcript	132948759	132951866	0	+	.	gene_id "ENSMUSG00000028865.15"; transcript_id "ENSMUST00000126929.8"; gene_type "protein_coding"; gene_name "Cd164l2"; transcript_type "protein_coding_CDS_not_defined"; transcript_name "Cd164l2-202"; level 2; transcript_support_level "5"; mgi_id "MGI:1916905"; havana_gene "OTTMUSG00000010478.1"; havana_transcript "OTTMUST00000024412.1";
chr4	HAVANA	exon	132948845	132948915	0	+	.	gene_id "ENSMUSG00000028865.15"; transcript_id "ENSMUST00000134713.2"; gene_type "protein_coding"; gene_name "Cd164l2"; transcript_type "retained_intron"; transcript_name "Cd164l2-203"; exon_number 1; exon_id "ENSMUSE00000752931.2"; level 2; transcript_support_level "3"; mgi_id "MGI:1916905"; havana_gene "OTTMUSG00000010478.1"; havana_transcript "OTTMUST00000024411.1";
chr4	HAVANA	transcript	132948845	132951553	0	+	.	gene_id "ENSMUSG00000028865.15"; transcript_id "ENSMUST00000134713.2"; gene_type "protein_coding"; gene_name "Cd164l2"; transcript_type "retained_intron"; transcript_name "Cd164l2-203"; level 2; transcript_support_level "3"; mgi_id "MGI:1916905"; havana_gene "OTTMUSG00000010478.1"; havana_transcript "OTTMUST00000024411.1";
chr4	HAVANA	exon	132949016	132949081	0	+	.	gene_id "ENSMUSG00000028865.15"; transcript_id "ENSMUST00000150744.2"; gene_type "protein_coding"; gene_name "Cd164l2"; transcript_type "protein_coding_CDS_not_defined"; transcript_name "Cd164l2-204"; exon_number 3; exon_id "ENSMUSE00000827550.2"; level 2; transcript_support_level "3"; mgi_id "MGI:1916905"; havana_gene "OTTMUSG00000010478.1"; havana_transcript "OTTMUST00000024410.1";
chr4	HAVANA	exon	132949016	132949081	0	+	.	gene_id "ENSMUSG00000028865.15"; transcript_id "ENSMUST00000218998.2"; gene_type "protein_coding"; gene_name "Cd164l2"; transcript_type "protein_coding_CDS_not_defined"; transcript_name "Cd164l2-206"; exon_number 3; exon_id "ENSMUSE00000827550.2"; level 2; transcript_support_level "5"; mgi_id "MGI:1916905"; tag "RNA_Seq_supported_only"; havana_gene "OTTMUSG00000010478.1"; havana_transcript "OTTMUST00000159893.1";
chr4	HAVANA	exon	132949016	132949087	0	+	.	gene_id "ENSMUSG00000028865.15"; transcript_id "ENSMUST00000218338.2"; gene_type "protein_coding"; gene_name "Cd164l2"; transcript_type "protein_coding_CDS_not_defined"; transcript_name "Cd164l2-205"; exon_number 3; exon_id "ENSMUSE00001259187.2"; level 2; transcript_support_level "2"; mgi_id "MGI:1916905"; havana_gene "OTTMUSG00000010478.1"; havana_transcript "OTTMUST00000159892.1";
chr4	HAVANA	exon	132949016	132949087	0	+	.	gene_id "ENSMUSG00000028865.15"; transcript_id "ENSMUST00000105910.2"; gene_type "protein_coding"; gene_name "Cd164l2"; transcript_type "protein_coding"; transcript_name "Cd164l2-201"; exon_number 3; exon_id "ENSMUSE00001232676.2"; level 2; protein_id "ENSMUSP00000101530.2"; transcript_support_level "1"; mgi_id "MGI:1916905"; tag "basic"; tag "Ensembl_canonical"; tag "GENCODE_Primary"; tag "appris_principal_1"; tag "CCDS"; ccdsid "CCDS38901.1"; havana_gene "OTTMUSG00000010478.1"; havana_transcript "OTTMUST00000024409.1";
chr4	HAVANA	CDS	132949016	132949087	0	+	2	gene_id "ENSMUSG00000028865.15"; transcript_id "ENSMUST00000105910.2"; gene_type "protein_coding"; gene_name "Cd164l2"; transcript_type "protein_coding"; transcript_name "Cd164l2-201"; exon_number 3; exon_id "ENSMUSE00001232676.2"; level 2; protein_id "ENSMUSP00000101530.2"; transcript_support_level "1"; mgi_id "MGI:1916905"; tag "basic"; tag "Ensembl_canonical"; tag "GENCODE_Primary"; tag "appris_principal_1"; tag "CCDS"; ccdsid "CCDS38901.1"; havana_gene "OTTMUSG00000010478.1"; havana_transcript "OTTMUST00000024409.1";
chr4	HAVANA	exon	132949016	132949087	0	+	.	gene_id "ENSMUSG00000028865.15"; transcript_id "ENSMUST00000126929.8"; gene_type "protein_coding"; gene_name "Cd164l2"; transcript_type "protein_coding_CDS_not_defined"; transcript_name "Cd164l2-202"; exon_number 2; exon_id "ENSMUSE00001259187.2"; level 2; transcript_support_level "5"; mgi_id "MGI:1916905"; havana_gene "OTTMUSG00000010478.1"; havana_transcript "OTTMUST00000024412.1";
chr4	HAVANA	exon	132949016	132949087	0	+	.	gene_id "ENSMUSG00000028865.15"; transcript_id "ENSMUST00000134713.2"; gene_type "protein_coding"; gene_name "Cd164l2"; transcript_type "retained_intron"; transcript_name "Cd164l2-203"; exon_number 2; exon_id "ENSMUSE00001259187.2"; level 2; transcript_support_level "3"; mgi_id "MGI:1916905"; havana_gene "OTTMUSG00000010478.1"; havana_transcript "OTTMUST00000024411.1";
chr4	ENSEMBL_gcm37	exon	132949016	132949087	6.68515775498253	+	.	gene_id "ENSMUSG00000028865.15"; transcript_id "ENSMUSG00000028865.15_tx_10"; exon_id "chr4_132949016_132949087_+"; exonnum "3"; txlen "1006";
chr4	ENSEMBL_gcm37	exon	132949016	132949087	6.56643558255305	+	.	gene_id "ENSMUSG00000028865.15"; transcript_id "ENSMUSG00000028865.15_tx_11"; exon_id "chr4_132949016_132949087_+"; exonnum "3"; txlen "824";
chr4	ENSEMBL_gcm37	exon	132949016	132949087	6.03705122736803	+	.	gene_id "ENSMUSG00000028865.15"; transcript_id "ENSMUSG00000028865.15_tx_12"; exon_id "chr4_132949016_132949087_+"; exonnum "3"; txlen "1002";
chr4	ENSEMBL_gcm37	exon	132949016	132949087	33.0802697167638	+	.	gene_id "ENSMUSG00000028865.15"; transcript_id "ENSMUSG00000028865.15_tx_3"; exon_id "chr4_132949016_132949087_+"; exonnum "3"; txlen "1047";
chr4	ENSEMBL_gcm37	exon	132949016	132949087	17.6194519213336	+	.	gene_id "ENSMUSG00000028865.15"; transcript_id "ENSMUSG00000028865.15_tx_5"; exon_id "chr4_132949016_132949087_+"; exonnum "3"; txlen "1051";
chr4	ENSEMBL_gcm37	exon	132949016	132949087	15.6742117149562	+	.	gene_id "ENSMUSG00000028865.15"; transcript_id "ENSMUSG00000028865.15_tx_6"; exon_id "chr4_132949016_132949087_+"; exonnum "3"; txlen "865";
chr4	ENSEMBL_gcm37	exon	132949016	132949087	10.8118998438769	+	.	gene_id "ENSMUSG00000028865.15"; transcript_id "ENSMUSG00000028865.15_tx_8"; exon_id "chr4_132949016_132949087_+"; exonnum "3"; txlen "869";
chr4	HAVANA	exon	132949480	132949524	0	+	.	gene_id "ENSMUSG00000028865.15"; transcript_id "ENSMUST00000218338.2"; gene_type "protein_coding"; gene_name "Cd164l2"; transcript_type "protein_coding_CDS_not_defined"; transcript_name "Cd164l2-205"; exon_number 4; exon_id "ENSMUSE00001207273.2"; level 2; transcript_support_level "2"; mgi_id "MGI:1916905"; havana_gene "OTTMUSG00000010478.1"; havana_transcript "OTTMUST00000159892.1";
chr4	HAVANA	exon	132949480	132949524	0	+	.	gene_id "ENSMUSG00000028865.15"; transcript_id "ENSMUST00000105910.2"; gene_type "protein_coding"; gene_name "Cd164l2"; transcript_type "protein_coding"; transcript_name "Cd164l2-201"; exon_number 4; exon_id "ENSMUSE00001250740.2"; level 2; protein_id "ENSMUSP00000101530.2"; transcript_support_level "1"; mgi_id "MGI:1916905"; tag "basic"; tag "Ensembl_canonical"; tag "GENCODE_Primary"; tag "appris_principal_1"; tag "CCDS"; ccdsid "CCDS38901.1"; havana_gene "OTTMUSG00000010478.1"; havana_transcript "OTTMUST00000024409.1";
chr4	HAVANA	CDS	132949480	132949524	0	+	2	gene_id "ENSMUSG00000028865.15"; transcript_id "ENSMUST00000105910.2"; gene_type "protein_coding"; gene_name "Cd164l2"; transcript_type "protein_coding"; transcript_name "Cd164l2-201"; exon_number 4; exon_id "ENSMUSE00001250740.2"; level 2; protein_id "ENSMUSP00000101530.2"; transcript_support_level "1"; mgi_id "MGI:1916905"; tag "basic"; tag "Ensembl_canonical"; tag "GENCODE_Primary"; tag "appris_principal_1"; tag "CCDS"; ccdsid "CCDS38901.1"; havana_gene "OTTMUSG00000010478.1"; havana_transcript "OTTMUST00000024409.1";
chr4	HAVANA	exon	132949480	132949524	0	+	.	gene_id "ENSMUSG00000028865.15"; transcript_id "ENSMUST00000134713.2"; gene_type "protein_coding"; gene_name "Cd164l2"; transcript_type "retained_intron"; transcript_name "Cd164l2-203"; exon_number 3; exon_id "ENSMUSE00001207273.2"; level 2; transcript_support_level "3"; mgi_id "MGI:1916905"; havana_gene "OTTMUSG00000010478.1"; havana_transcript "OTTMUST00000024411.1";
chr4	ENSEMBL_gcm37	exon	132949480	132949524	33.0802697167638	+	.	gene_id "ENSMUSG00000028865.15"; transcript_id "ENSMUSG00000028865.15_tx_3"; exon_id "chr4_132949480_132949524_+"; exonnum "4"; txlen "1047";
chr4	ENSEMBL_gcm37	exon	132949480	132949524	17.6194519213336	+	.	gene_id "ENSMUSG00000028865.15"; transcript_id "ENSMUSG00000028865.15_tx_5"; exon_id "chr4_132949480_132949524_+"; exonnum "4"; txlen "1051";
chr4	ENSEMBL_gcm37	exon	132949480	132949524	15.6742117149562	+	.	gene_id "ENSMUSG00000028865.15"; transcript_id "ENSMUSG00000028865.15_tx_6"; exon_id "chr4_132949480_132949524_+"; exonnum "4"; txlen "865";
chr4	ENSEMBL_gcm37	exon	132949480	132949524	10.8118998438769	+	.	gene_id "ENSMUSG00000028865.15"; transcript_id "ENSMUSG00000028865.15_tx_8"; exon_id "chr4_132949480_132949524_+"; exonnum "4"; txlen "869";
chr4	HAVANA	exon	132950914	132951058	0	+	.	gene_id "ENSMUSG00000028865.15"; transcript_id "ENSMUST00000218338.2"; gene_type "protein_coding"; gene_name "Cd164l2"; transcript_type "protein_coding_CDS_not_defined"; transcript_name "Cd164l2-205"; exon_number 5; exon_id "ENSMUSE00001235058.2"; level 2; transcript_support_level "2"; mgi_id "MGI:1916905"; havana_gene "OTTMUSG00000010478.1"; havana_transcript "OTTMUST00000159892.1";
chr4	HAVANA	exon	132950914	132951058	0	+	.	gene_id "ENSMUSG00000028865.15"; transcript_id "ENSMUST00000105910.2"; gene_type "protein_coding"; gene_name "Cd164l2"; transcript_type "protein_coding"; transcript_name "Cd164l2-201"; exon_number 5; exon_id "ENSMUSE00001300990.2"; level 2; protein_id "ENSMUSP00000101530.2"; transcript_support_level "1"; mgi_id "MGI:1916905"; tag "basic"; tag "Ensembl_canonical"; tag "GENCODE_Primary"; tag "appris_principal_1"; tag "CCDS"; ccdsid "CCDS38901.1"; havana_gene "OTTMUSG00000010478.1"; havana_transcript "OTTMUST00000024409.1";
chr4	HAVANA	CDS	132950914	132951058	0	+	2	gene_id "ENSMUSG00000028865.15"; transcript_id "ENSMUST00000105910.2"; gene_type "protein_coding"; gene_name "Cd164l2"; transcript_type "protein_coding"; transcript_name "Cd164l2-201"; exon_number 5; exon_id "ENSMUSE00001300990.2"; level 2; protein_id "ENSMUSP00000101530.2"; transcript_support_level "1"; mgi_id "MGI:1916905"; tag "basic"; tag "Ensembl_canonical"; tag "GENCODE_Primary"; tag "appris_principal_1"; tag "CCDS"; ccdsid "CCDS38901.1"; havana_gene "OTTMUSG00000010478.1"; havana_transcript "OTTMUST00000024409.1";
chr4	HAVANA	exon	132950914	132951058	0	+	.	gene_id "ENSMUSG00000028865.15"; transcript_id "ENSMUST00000126929.8"; gene_type "protein_coding"; gene_name "Cd164l2"; transcript_type "protein_coding_CDS_not_defined"; transcript_name "Cd164l2-202"; exon_number 3; exon_id "ENSMUSE00001235058.2"; level 2; transcript_support_level "5"; mgi_id "MGI:1916905"; havana_gene "OTTMUSG00000010478.1"; havana_transcript "OTTMUST00000024412.1";
chr4	ENSEMBL_gcm37	exon	132950914	132951058	6.68515775498253	+	.	gene_id "ENSMUSG00000028865.15"; transcript_id "ENSMUSG00000028865.15_tx_10"; exon_id "chr4_132950914_132951058_+"; exonnum "4"; txlen "1006";
chr4	ENSEMBL_gcm37	exon	132950914	132951058	6.56643558255305	+	.	gene_id "ENSMUSG00000028865.15"; transcript_id "ENSMUSG00000028865.15_tx_11"; exon_id "chr4_132950914_132951058_+"; exonnum "4"; txlen "824";
chr4	ENSEMBL_gcm37	exon	132950914	132951058	6.03705122736803	+	.	gene_id "ENSMUSG00000028865.15"; transcript_id "ENSMUSG00000028865.15_tx_12"; exon_id "chr4_132950914_132951058_+"; exonnum "4"; txlen "1002";
chr4	ENSEMBL_gcm37	exon	132950914	132951058	33.0802697167638	+	.	gene_id "ENSMUSG00000028865.15"; transcript_id "ENSMUSG00000028865.15_tx_3"; exon_id "chr4_132950914_132951058_+"; exonnum "5"; txlen "1047";
chr4	ENSEMBL_gcm37	exon	132950914	132951058	17.6194519213336	+	.	gene_id "ENSMUSG00000028865.15"; transcript_id "ENSMUSG00000028865.15_tx_5"; exon_id "chr4_132950914_132951058_+"; exonnum "5"; txlen "1051";
chr4	ENSEMBL_gcm37	exon	132950914	132951058	15.6742117149562	+	.	gene_id "ENSMUSG00000028865.15"; transcript_id "ENSMUSG00000028865.15_tx_6"; exon_id "chr4_132950914_132951058_+"; exonnum "5"; txlen "865";
chr4	ENSEMBL_gcm37	exon	132950914	132951058	10.8118998438769	+	.	gene_id "ENSMUSG00000028865.15"; transcript_id "ENSMUSG00000028865.15_tx_8"; exon_id "chr4_132950914_132951058_+"; exonnum "5"; txlen "869";
chr4	HAVANA	exon	132950914	132951553	0	+	.	gene_id "ENSMUSG00000028865.15"; transcript_id "ENSMUST00000134713.2"; gene_type "protein_coding"; gene_name "Cd164l2"; transcript_type "retained_intron"; transcript_name "Cd164l2-203"; exon_number 4; exon_id "ENSMUSE00000777536.2"; level 2; transcript_support_level "3"; mgi_id "MGI:1916905"; havana_gene "OTTMUSG00000010478.1"; havana_transcript "OTTMUST00000024411.1";
chr4	HAVANA	exon	132951306	132951427	0	+	.	gene_id "ENSMUSG00000028865.15"; transcript_id "ENSMUST00000218338.2"; gene_type "protein_coding"; gene_name "Cd164l2"; transcript_type "protein_coding_CDS_not_defined"; transcript_name "Cd164l2-205"; exon_number 6; exon_id "ENSMUSE00001412910.2"; level 2; transcript_support_level "2"; mgi_id "MGI:1916905"; havana_gene "OTTMUSG00000010478.1"; havana_transcript "OTTMUST00000159892.1";
chr4	ENSEMBL_gcm37	exon	132951306	132951427	6.56643558255305	+	.	gene_id "ENSMUSG00000028865.15"; transcript_id "ENSMUSG00000028865.15_tx_11"; exon_id "chr4_132951306_132951427_+"; exonnum "5"; txlen "824";
chr4	ENSEMBL_gcm37	exon	132951306	132951427	15.6742117149562	+	.	gene_id "ENSMUSG00000028865.15"; transcript_id "ENSMUSG00000028865.15_tx_6"; exon_id "chr4_132951306_132951427_+"; exonnum "6"; txlen "865";
chr4	ENSEMBL_gcm37	exon	132951306	132951427	10.8118998438769	+	.	gene_id "ENSMUSG00000028865.15"; transcript_id "ENSMUSG00000028865.15_tx_8"; exon_id "chr4_132951306_132951427_+"; exonnum "6"; txlen "869";
chr4	HAVANA	CDS	132951563	132951566	0	+	1	gene_id "ENSMUSG00000028865.15"; transcript_id "ENSMUST00000105910.2"; gene_type "protein_coding"; gene_name "Cd164l2"; transcript_type "protein_coding"; transcript_name "Cd164l2-201"; exon_number 6; exon_id "ENSMUSE00000667957.2"; level 2; protein_id "ENSMUSP00000101530.2"; transcript_support_level "1"; mgi_id "MGI:1916905"; tag "basic"; tag "Ensembl_canonical"; tag "GENCODE_Primary"; tag "appris_principal_1"; tag "CCDS"; ccdsid "CCDS38901.1"; havana_gene "OTTMUSG00000010478.1"; havana_transcript "OTTMUST00000024409.1";
chr4	HAVANA	exon	132951563	132951866	0	+	.	gene_id "ENSMUSG00000028865.15"; transcript_id "ENSMUST00000105910.2"; gene_type "protein_coding"; gene_name "Cd164l2"; transcript_type "protein_coding"; transcript_name "Cd164l2-201"; exon_number 6; exon_id "ENSMUSE00000667957.2"; level 2; protein_id "ENSMUSP00000101530.2"; transcript_support_level "1"; mgi_id "MGI:1916905"; tag "basic"; tag "Ensembl_canonical"; tag "GENCODE_Primary"; tag "appris_principal_1"; tag "CCDS"; ccdsid "CCDS38901.1"; havana_gene "OTTMUSG00000010478.1"; havana_transcript "OTTMUST00000024409.1";
chr4	ENSEMBL_gcm37	exon	132951563	132951866	6.68515775498253	+	.	gene_id "ENSMUSG00000028865.15"; transcript_id "ENSMUSG00000028865.15_tx_10"; exon_id "chr4_132951563_132951866_+"; exonnum "5"; txlen "1006";
chr4	ENSEMBL_gcm37	exon	132951563	132951866	6.03705122736803	+	.	gene_id "ENSMUSG00000028865.15"; transcript_id "ENSMUSG00000028865.15_tx_12"; exon_id "chr4_132951563_132951866_+"; exonnum "5"; txlen "1002";
chr4	ENSEMBL_gcm37	exon	132951563	132951866	33.0802697167638	+	.	gene_id "ENSMUSG00000028865.15"; transcript_id "ENSMUSG00000028865.15_tx_3"; exon_id "chr4_132951563_132951866_+"; exonnum "6"; txlen "1047";
chr4	ENSEMBL_gcm37	exon	132951563	132951866	17.6194519213336	+	.	gene_id "ENSMUSG00000028865.15"; transcript_id "ENSMUSG00000028865.15_tx_5"; exon_id "chr4_132951563_132951866_+"; exonnum "6"; txlen "1051";
chr4	HAVANA	stop_codon	132951567	132951569	0	+	0	gene_id "ENSMUSG00000028865.15"; transcript_id "ENSMUST00000105910.2"; gene_type "protein_coding"; gene_name "Cd164l2"; transcript_type "protein_coding"; transcript_name "Cd164l2-201"; exon_number 6; exon_id "ENSMUSE00000667957.2"; level 2; protein_id "ENSMUSP00000101530.2"; transcript_support_level "1"; mgi_id "MGI:1916905"; tag "basic"; tag "Ensembl_canonical"; tag "GENCODE_Primary"; tag "appris_principal_1"; tag "CCDS"; ccdsid "CCDS38901.1"; havana_gene "OTTMUSG00000010478.1"; havana_transcript "OTTMUST00000024409.1";
chr4	HAVANA	UTR	132951567	132951866	0	+	.	gene_id "ENSMUSG00000028865.15"; transcript_id "ENSMUST00000105910.2"; gene_type "protein_coding"; gene_name "Cd164l2"; transcript_type "protein_coding"; transcript_name "Cd164l2-201"; exon_number 6; exon_id "ENSMUSE00000667957.2"; level 2; protein_id "ENSMUSP00000101530.2"; transcript_support_level "1"; mgi_id "MGI:1916905"; tag "basic"; tag "Ensembl_canonical"; tag "GENCODE_Primary"; tag "appris_principal_1"; tag "CCDS"; ccdsid "CCDS38901.1"; havana_gene "OTTMUSG00000010478.1"; havana_transcript "OTTMUST00000024409.1";
chr4	HAVANA	exon	132951675	132951866	0	+	.	gene_id "ENSMUSG00000028865.15"; transcript_id "ENSMUST00000126929.8"; gene_type "protein_coding"; gene_name "Cd164l2"; transcript_type "protein_coding_CDS_not_defined"; transcript_name "Cd164l2-202"; exon_number 4; exon_id "ENSMUSE00000786484.2"; level 2; transcript_support_level "5"; mgi_id "MGI:1916905"; havana_gene "OTTMUSG00000010478.1"; havana_transcript "OTTMUST00000024412.1";
chr4	HAVANA	exon	132960242	132960286	0	+	.	gene_id "ENSMUSG00000144271.1"; transcript_id "ENSMUST00000381819.1"; gene_type "unitary_pseudogene"; gene_name "ENSMUSG00000144271"; transcript_type "unitary_pseudogene"; transcript_name "ENSMUST00000381819"; exon_number 1; exon_id "ENSMUSE00001750739.2"; level 2; ont "PGO:0000006"; tag "basic"; tag "Ensembl_canonical"; tag "GENCODE_Primary";
chr4	HAVANA	gene	132960242	132966481	0	+	.	gene_id "ENSMUSG00000144271.1"; gene_type "unitary_pseudogene"; gene_name "ENSMUSG00000144271"; level 2;
chr4	HAVANA	transcript	132960242	132966481	0	+	.	gene_id "ENSMUSG00000144271.1"; transcript_id "ENSMUST00000381819.1"; gene_type "unitary_pseudogene"; gene_name "ENSMUSG00000144271"; transcript_type "unitary_pseudogene"; transcript_name "ENSMUST00000381819"; level 2; ont "PGO:0000006"; tag "basic"; tag "Ensembl_canonical"; tag "GENCODE_Primary";
chr4	HAVANA	exon	132963428	132963666	0	+	.	gene_id "ENSMUSG00000144271.1"; transcript_id "ENSMUST00000381819.1"; gene_type "unitary_pseudogene"; gene_name "ENSMUSG00000144271"; transcript_type "unitary_pseudogene"; transcript_name "ENSMUST00000381819"; exon_number 2; exon_id "ENSMUSE00001750740.2"; level 2; ont "PGO:0000006"; tag "basic"; tag "Ensembl_canonical"; tag "GENCODE_Primary";
chr4	HAVANA	exon	132966287	132966481	0	+	.	gene_id "ENSMUSG00000144271.1"; transcript_id "ENSMUST00000381819.1"; gene_type "unitary_pseudogene"; gene_name "ENSMUSG00000144271"; transcript_type "unitary_pseudogene"; transcript_name "ENSMUST00000381819"; exon_number 3; exon_id "ENSMUSE00001750738.2"; level 2; ont "PGO:0000006"; tag "basic"; tag "Ensembl_canonical"; tag "GENCODE_Primary";
chr4	HAVANA	UTR	132968129	132968399	0	+	.	gene_id "ENSMUSG00000028862.7"; transcript_id "ENSMUST00000030677.7"; gene_type "protein_coding"; gene_name "Map3k6"; transcript_type "protein_coding"; transcript_name "Map3k6-201"; exon_number 1; exon_id "ENSMUSE00000381444.3"; level 2; protein_id "ENSMUSP00000030677.7"; transcript_support_level "1"; mgi_id "MGI:1855691"; tag "basic"; tag "Ensembl_canonical"; tag "GENCODE_Primary"; tag "appris_principal_1"; tag "CCDS"; ccdsid "CCDS18744.1"; havana_gene "OTTMUSG00000010479.1"; havana_transcript "OTTMUST00000024413.1";
chr4	HAVANA	exon	132968129	132968742	0	+	.	gene_id "ENSMUSG00000028862.7"; transcript_id "ENSMUST00000030677.7"; gene_type "protein_coding"; gene_name "Map3k6"; transcript_type "protein_coding"; transcript_name "Map3k6-201"; exon_number 1; exon_id "ENSMUSE00000381444.3"; level 2; protein_id "ENSMUSP00000030677.7"; transcript_support_level "1"; mgi_id "MGI:1855691"; tag "basic"; tag "Ensembl_canonical"; tag "GENCODE_Primary"; tag "appris_principal_1"; tag "CCDS"; ccdsid "CCDS18744.1"; havana_gene "OTTMUSG00000010479.1"; havana_transcript "OTTMUST00000024413.1";
chr4	HAVANA	gene	132968129	132980240	0	+	.	gene_id "ENSMUSG00000028862.7"; gene_type "protein_coding"; gene_name "Map3k6"; level 2; mgi_id "MGI:1855691"; havana_gene "OTTMUSG00000010479.1";
chr4	HAVANA	transcript	132968129	132980240	0	+	.	gene_id "ENSMUSG00000028862.7"; transcript_id "ENSMUST00000030677.7"; gene_type "protein_coding"; gene_name "Map3k6"; transcript_type "protein_coding"; transcript_name "Map3k6-201"; level 2; protein_id "ENSMUSP00000030677.7"; transcript_support_level "1"; mgi_id "MGI:1855691"; tag "basic"; tag "Ensembl_canonical"; tag "GENCODE_Primary"; tag "appris_principal_1"; tag "CCDS"; ccdsid "CCDS18744.1"; havana_gene "OTTMUSG00000010479.1"; havana_transcript "OTTMUST00000024413.1";
chr4	HAVANA	start_codon	132968400	132968402	0	+	0	gene_id "ENSMUSG00000028862.7"; transcript_id "ENSMUST00000030677.7"; gene_type "protein_coding"; gene_name "Map3k6"; transcript_type "protein_coding"; transcript_name "Map3k6-201"; exon_number 1; exon_id "ENSMUSE00000381444.3"; level 2; protein_id "ENSMUSP00000030677.7"; transcript_support_level "1"; mgi_id "MGI:1855691"; tag "basic"; tag "Ensembl_canonical"; tag "GENCODE_Primary"; tag "appris_principal_1"; tag "CCDS"; ccdsid "CCDS18744.1"; havana_gene "OTTMUSG00000010479.1"; havana_transcript "OTTMUST00000024413.1";
chr4	HAVANA	CDS	132968400	132968742	0	+	0	gene_id "ENSMUSG00000028862.7"; transcript_id "ENSMUST00000030677.7"; gene_type "protein_coding"; gene_name "Map3k6"; transcript_type "protein_coding"; transcript_name "Map3k6-201"; exon_number 1; exon_id "ENSMUSE00000381444.3"; level 2; protein_id "ENSMUSP00000030677.7"; transcript_support_level "1"; mgi_id "MGI:1855691"; tag "basic"; tag "Ensembl_canonical"; tag "GENCODE_Primary"; tag "appris_principal_1"; tag "CCDS"; ccdsid "CCDS18744.1"; havana_gene "OTTMUSG00000010479.1"; havana_transcript "OTTMUST00000024413.1";
chr4	sragcm37_es	exon	132968860	132968965	0.784327019483402	+	.	gene_id "ENSMUSG00000028862.7"; transcript_id "ENSMUSG00000028862.7_tx_4"; exon_id "chr4_132968860_132968965_+"; exonnum "1"; txlen "3825";
chr4	HAVANA	exon	132970129	132970268	0	+	.	gene_id "ENSMUSG00000028862.7"; transcript_id "ENSMUST00000030677.7"; gene_type "protein_coding"; gene_name "Map3k6"; transcript_type "protein_coding"; transcript_name "Map3k6-201"; exon_number 2; exon_id "ENSMUSE00000271459.2"; level 2; protein_id "ENSMUSP00000030677.7"; transcript_support_level "1"; mgi_id "MGI:1855691"; tag "basic"; tag "Ensembl_canonical"; tag "GENCODE_Primary"; tag "appris_principal_1"; tag "CCDS"; ccdsid "CCDS18744.1"; havana_gene "OTTMUSG00000010479.1"; havana_transcript "OTTMUST00000024413.1";
chr4	HAVANA	CDS	132970129	132970268	0	+	2	gene_id "ENSMUSG00000028862.7"; transcript_id "ENSMUST00000030677.7"; gene_type "protein_coding"; gene_name "Map3k6"; transcript_type "protein_coding"; transcript_name "Map3k6-201"; exon_number 2; exon_id "ENSMUSE00000271459.2"; level 2; protein_id "ENSMUSP00000030677.7"; transcript_support_level "1"; mgi_id "MGI:1855691"; tag "basic"; tag "Ensembl_canonical"; tag "GENCODE_Primary"; tag "appris_principal_1"; tag "CCDS"; ccdsid "CCDS18744.1"; havana_gene "OTTMUSG00000010479.1"; havana_transcript "OTTMUST00000024413.1";
chr4	ENSEMBL_gcm37	exon	132970129	132970268	0.784327019483402	+	.	gene_id "ENSMUSG00000028862.7"; transcript_id "ENSMUSG00000028862.7_tx_4"; exon_id "chr4_132970129_132970268_+"; exonnum "2"; txlen "3825";
chr4	HAVANA	exon	132970364	132970387	0	+	.	gene_id "ENSMUSG00000028862.7"; transcript_id "ENSMUST00000030677.7"; gene_type "protein_coding"; gene_name "Map3k6"; transcript_type "protein_coding"; transcript_name "Map3k6-201"; exon_number 3; exon_id "ENSMUSE00000460448.2"; level 2; protein_id "ENSMUSP00000030677.7"; transcript_support_level "1"; mgi_id "MGI:1855691"; tag "basic"; tag "Ensembl_canonical"; tag "GENCODE_Primary"; tag "appris_principal_1"; tag "CCDS"; ccdsid "CCDS18744.1"; havana_gene "OTTMUSG00000010479.1"; havana_transcript "OTTMUST00000024413.1";
chr4	HAVANA	CDS	132970364	132970387	0	+	0	gene_id "ENSMUSG00000028862.7"; transcript_id "ENSMUST00000030677.7"; gene_type "protein_coding"; gene_name "Map3k6"; transcript_type "protein_coding"; transcript_name "Map3k6-201"; exon_number 3; exon_id "ENSMUSE00000460448.2"; level 2; protein_id "ENSMUSP00000030677.7"; transcript_support_level "1"; mgi_id "MGI:1855691"; tag "basic"; tag "Ensembl_canonical"; tag "GENCODE_Primary"; tag "appris_principal_1"; tag "CCDS"; ccdsid "CCDS18744.1"; havana_gene "OTTMUSG00000010479.1"; havana_transcript "OTTMUST00000024413.1";
chr4	ENSEMBL_gcm37	exon	132970364	132970387	0.784327019483402	+	.	gene_id "ENSMUSG00000028862.7"; transcript_id "ENSMUSG00000028862.7_tx_4"; exon_id "chr4_132970364_132970387_+"; exonnum "3"; txlen "3825";
chr4	HAVANA	exon	132970622	132970812	0	+	.	gene_id "ENSMUSG00000028862.7"; transcript_id "ENSMUST00000030677.7"; gene_type "protein_coding"; gene_name "Map3k6"; transcript_type "protein_coding"; transcript_name "Map3k6-201"; exon_number 4; exon_id "ENSMUSE00000271447.2"; level 2; protein_id "ENSMUSP00000030677.7"; transcript_support_level "1"; mgi_id "MGI:1855691"; tag "basic"; tag "Ensembl_canonical"; tag "GENCODE_Primary"; tag "appris_principal_1"; tag "CCDS"; ccdsid "CCDS18744.1"; havana_gene "OTTMUSG00000010479.1"; havana_transcript "OTTMUST00000024413.1";
chr4	HAVANA	CDS	132970622	132970812	0	+	0	gene_id "ENSMUSG00000028862.7"; transcript_id "ENSMUST00000030677.7"; gene_type "protein_coding"; gene_name "Map3k6"; transcript_type "protein_coding"; transcript_name "Map3k6-201"; exon_number 4; exon_id "ENSMUSE00000271447.2"; level 2; protein_id "ENSMUSP00000030677.7"; transcript_support_level "1"; mgi_id "MGI:1855691"; tag "basic"; tag "Ensembl_canonical"; tag "GENCODE_Primary"; tag "appris_principal_1"; tag "CCDS"; ccdsid "CCDS18744.1"; havana_gene "OTTMUSG00000010479.1"; havana_transcript "OTTMUST00000024413.1";
chr4	ENSEMBL_gcm37	exon	132970622	132970812	0.784327019483402	+	.	gene_id "ENSMUSG00000028862.7"; transcript_id "ENSMUSG00000028862.7_tx_4"; exon_id "chr4_132970622_132970812_+"; exonnum "4"; txlen "3825";
chr4	HAVANA	exon	132970986	132971154	0	+	.	gene_id "ENSMUSG00000028862.7"; transcript_id "ENSMUST00000030677.7"; gene_type "protein_coding"; gene_name "Map3k6"; transcript_type "protein_coding"; transcript_name "Map3k6-201"; exon_number 5; exon_id "ENSMUSE00000342224.2"; level 2; protein_id "ENSMUSP00000030677.7"; transcript_support_level "1"; mgi_id "MGI:1855691"; tag "basic"; tag "Ensembl_canonical"; tag "GENCODE_Primary"; tag "appris_principal_1"; tag "CCDS"; ccdsid "CCDS18744.1"; havana_gene "OTTMUSG00000010479.1"; havana_transcript "OTTMUST00000024413.1";
chr4	HAVANA	CDS	132970986	132971154	0	+	1	gene_id "ENSMUSG00000028862.7"; transcript_id "ENSMUST00000030677.7"; gene_type "protein_coding"; gene_name "Map3k6"; transcript_type "protein_coding"; transcript_name "Map3k6-201"; exon_number 5; exon_id "ENSMUSE00000342224.2"; level 2; protein_id "ENSMUSP00000030677.7"; transcript_support_level "1"; mgi_id "MGI:1855691"; tag "basic"; tag "Ensembl_canonical"; tag "GENCODE_Primary"; tag "appris_principal_1"; tag "CCDS"; ccdsid "CCDS18744.1"; havana_gene "OTTMUSG00000010479.1"; havana_transcript "OTTMUST00000024413.1";
chr4	ENSEMBL_gcm37	exon	132970986	132971154	0.784327019483402	+	.	gene_id "ENSMUSG00000028862.7"; transcript_id "ENSMUSG00000028862.7_tx_4"; exon_id "chr4_132970986_132971154_+"; exonnum "5"; txlen "3825";
chr4	HAVANA	exon	132972293	132972399	0	+	.	gene_id "ENSMUSG00000028862.7"; transcript_id "ENSMUST00000030677.7"; gene_type "protein_coding"; gene_name "Map3k6"; transcript_type "protein_coding"; transcript_name "Map3k6-201"; exon_number 6; exon_id "ENSMUSE00000375526.2"; level 2; protein_id "ENSMUSP00000030677.7"; transcript_support_level "1"; mgi_id "MGI:1855691"; tag "basic"; tag "Ensembl_canonical"; tag "GENCODE_Primary"; tag "appris_principal_1"; tag "CCDS"; ccdsid "CCDS18744.1"; havana_gene "OTTMUSG00000010479.1"; havana_transcript "OTTMUST00000024413.1";
chr4	HAVANA	CDS	132972293	132972399	0	+	0	gene_id "ENSMUSG00000028862.7"; transcript_id "ENSMUST00000030677.7"; gene_type "protein_coding"; gene_name "Map3k6"; transcript_type "protein_coding"; transcript_name "Map3k6-201"; exon_number 6; exon_id "ENSMUSE00000375526.2"; level 2; protein_id "ENSMUSP00000030677.7"; transcript_support_level "1"; mgi_id "MGI:1855691"; tag "basic"; tag "Ensembl_canonical"; tag "GENCODE_Primary"; tag "appris_principal_1"; tag "CCDS"; ccdsid "CCDS18744.1"; havana_gene "OTTMUSG00000010479.1"; havana_transcript "OTTMUST00000024413.1";
chr4	ENSEMBL_gcm37	exon	132972293	132972399	0.784327019483402	+	.	gene_id "ENSMUSG00000028862.7"; transcript_id "ENSMUSG00000028862.7_tx_4"; exon_id "chr4_132972293_132972399_+"; exonnum "6"; txlen "3825";
chr4	HAVANA	exon	132972817	132972987	0	+	.	gene_id "ENSMUSG00000028862.7"; transcript_id "ENSMUST00000030677.7"; gene_type "protein_coding"; gene_name "Map3k6"; transcript_type "protein_coding"; transcript_name "Map3k6-201"; exon_number 7; exon_id "ENSMUSE00000182896.2"; level 2; protein_id "ENSMUSP00000030677.7"; transcript_support_level "1"; mgi_id "MGI:1855691"; tag "basic"; tag "Ensembl_canonical"; tag "GENCODE_Primary"; tag "appris_principal_1"; tag "CCDS"; ccdsid "CCDS18744.1"; havana_gene "OTTMUSG00000010479.1"; havana_transcript "OTTMUST00000024413.1";
chr4	HAVANA	CDS	132972817	132972987	0	+	1	gene_id "ENSMUSG00000028862.7"; transcript_id "ENSMUST00000030677.7"; gene_type "protein_coding"; gene_name "Map3k6"; transcript_type "protein_coding"; transcript_name "Map3k6-201"; exon_number 7; exon_id "ENSMUSE00000182896.2"; level 2; protein_id "ENSMUSP00000030677.7"; transcript_support_level "1"; mgi_id "MGI:1855691"; tag "basic"; tag "Ensembl_canonical"; tag "GENCODE_Primary"; tag "appris_principal_1"; tag "CCDS"; ccdsid "CCDS18744.1"; havana_gene "OTTMUSG00000010479.1"; havana_transcript "OTTMUST00000024413.1";
chr4	ENSEMBL_gcm37	exon	132972817	132972987	0.784327019483402	+	.	gene_id "ENSMUSG00000028862.7"; transcript_id "ENSMUSG00000028862.7_tx_4"; exon_id "chr4_132972817_132972987_+"; exonnum "7"; txlen "3825";
chr4	HAVANA	exon	132973089	132973201	0	+	.	gene_id "ENSMUSG00000028862.7"; transcript_id "ENSMUST00000030677.7"; gene_type "protein_coding"; gene_name "Map3k6"; transcript_type "protein_coding"; transcript_name "Map3k6-201"; exon_number 8; exon_id "ENSMUSE00000182894.2"; level 2; protein_id "ENSMUSP00000030677.7"; transcript_support_level "1"; mgi_id "MGI:1855691"; tag "basic"; tag "Ensembl_canonical"; tag "GENCODE_Primary"; tag "appris_principal_1"; tag "CCDS"; ccdsid "CCDS18744.1"; havana_gene "OTTMUSG00000010479.1"; havana_transcript "OTTMUST00000024413.1";
chr4	HAVANA	CDS	132973089	132973201	0	+	1	gene_id "ENSMUSG00000028862.7"; transcript_id "ENSMUST00000030677.7"; gene_type "protein_coding"; gene_name "Map3k6"; transcript_type "protein_coding"; transcript_name "Map3k6-201"; exon_number 8; exon_id "ENSMUSE00000182894.2"; level 2; protein_id "ENSMUSP00000030677.7"; transcript_support_level "1"; mgi_id "MGI:1855691"; tag "basic"; tag "Ensembl_canonical"; tag "GENCODE_Primary"; tag "appris_principal_1"; tag "CCDS"; ccdsid "CCDS18744.1"; havana_gene "OTTMUSG00000010479.1"; havana_transcript "OTTMUST00000024413.1";
chr4	ENSEMBL_gcm37	exon	132973089	132973201	0.784327019483402	+	.	gene_id "ENSMUSG00000028862.7"; transcript_id "ENSMUSG00000028862.7_tx_4"; exon_id "chr4_132973089_132973201_+"; exonnum "8"; txlen "3825";
chr4	HAVANA	exon	132973569	132973728	0	+	.	gene_id "ENSMUSG00000028862.7"; transcript_id "ENSMUST00000030677.7"; gene_type "protein_coding"; gene_name "Map3k6"; transcript_type "protein_coding"; transcript_name "Map3k6-201"; exon_number 9; exon_id "ENSMUSE00000271418.2"; level 2; protein_id "ENSMUSP00000030677.7"; transcript_support_level "1"; mgi_id "MGI:1855691"; tag "basic"; tag "Ensembl_canonical"; tag "GENCODE_Primary"; tag "appris_principal_1"; tag "CCDS"; ccdsid "CCDS18744.1"; havana_gene "OTTMUSG00000010479.1"; havana_transcript "OTTMUST00000024413.1";
chr4	HAVANA	CDS	132973569	132973728	0	+	2	gene_id "ENSMUSG00000028862.7"; transcript_id "ENSMUST00000030677.7"; gene_type "protein_coding"; gene_name "Map3k6"; transcript_type "protein_coding"; transcript_name "Map3k6-201"; exon_number 9; exon_id "ENSMUSE00000271418.2"; level 2; protein_id "ENSMUSP00000030677.7"; transcript_support_level "1"; mgi_id "MGI:1855691"; tag "basic"; tag "Ensembl_canonical"; tag "GENCODE_Primary"; tag "appris_principal_1"; tag "CCDS"; ccdsid "CCDS18744.1"; havana_gene "OTTMUSG00000010479.1"; havana_transcript "OTTMUST00000024413.1";
chr4	ENSEMBL_gcm37	exon	132973569	132973728	0.784327019483402	+	.	gene_id "ENSMUSG00000028862.7"; transcript_id "ENSMUSG00000028862.7_tx_4"; exon_id "chr4_132973569_132973728_+"; exonnum "9"; txlen "3825";
chr4	HAVANA	exon	132973941	132974103	0	+	.	gene_id "ENSMUSG00000028862.7"; transcript_id "ENSMUST00000030677.7"; gene_type "protein_coding"; gene_name "Map3k6"; transcript_type "protein_coding"; transcript_name "Map3k6-201"; exon_number 10; exon_id "ENSMUSE00000271411.2"; level 2; protein_id "ENSMUSP00000030677.7"; transcript_support_level "1"; mgi_id "MGI:1855691"; tag "basic"; tag "Ensembl_canonical"; tag "GENCODE_Primary"; tag "appris_principal_1"; tag "CCDS"; ccdsid "CCDS18744.1"; havana_gene "OTTMUSG00000010479.1"; havana_transcript "OTTMUST00000024413.1";
chr4	HAVANA	CDS	132973941	132974103	0	+	1	gene_id "ENSMUSG00000028862.7"; transcript_id "ENSMUST00000030677.7"; gene_type "protein_coding"; gene_name "Map3k6"; transcript_type "protein_coding"; transcript_name "Map3k6-201"; exon_number 10; exon_id "ENSMUSE00000271411.2"; level 2; protein_id "ENSMUSP00000030677.7"; transcript_support_level "1"; mgi_id "MGI:1855691"; tag "basic"; tag "Ensembl_canonical"; tag "GENCODE_Primary"; tag "appris_principal_1"; tag "CCDS"; ccdsid "CCDS18744.1"; havana_gene "OTTMUSG00000010479.1"; havana_transcript "OTTMUST00000024413.1";
chr4	ENSEMBL_gcm37	exon	132973941	132974103	0.784327019483402	+	.	gene_id "ENSMUSG00000028862.7"; transcript_id "ENSMUSG00000028862.7_tx_4"; exon_id "chr4_132973941_132974103_+"; exonnum "10"; txlen "3825";
chr4	HAVANA	exon	132974186	132974293	0	+	.	gene_id "ENSMUSG00000028862.7"; transcript_id "ENSMUST00000030677.7"; gene_type "protein_coding"; gene_name "Map3k6"; transcript_type "protein_coding"; transcript_name "Map3k6-201"; exon_number 11; exon_id "ENSMUSE00000182877.2"; level 2; protein_id "ENSMUSP00000030677.7"; transcript_support_level "1"; mgi_id "MGI:1855691"; tag "basic"; tag "Ensembl_canonical"; tag "GENCODE_Primary"; tag "appris_principal_1"; tag "CCDS"; ccdsid "CCDS18744.1"; havana_gene "OTTMUSG00000010479.1"; havana_transcript "OTTMUST00000024413.1";
chr4	HAVANA	CDS	132974186	132974293	0	+	0	gene_id "ENSMUSG00000028862.7"; transcript_id "ENSMUST00000030677.7"; gene_type "protein_coding"; gene_name "Map3k6"; transcript_type "protein_coding"; transcript_name "Map3k6-201"; exon_number 11; exon_id "ENSMUSE00000182877.2"; level 2; protein_id "ENSMUSP00000030677.7"; transcript_support_level "1"; mgi_id "MGI:1855691"; tag "basic"; tag "Ensembl_canonical"; tag "GENCODE_Primary"; tag "appris_principal_1"; tag "CCDS"; ccdsid "CCDS18744.1"; havana_gene "OTTMUSG00000010479.1"; havana_transcript "OTTMUST00000024413.1";
chr4	ENSEMBL_gcm37	exon	132974186	132974293	0.784327019483402	+	.	gene_id "ENSMUSG00000028862.7"; transcript_id "ENSMUSG00000028862.7_tx_4"; exon_id "chr4_132974186_132974293_+"; exonnum "11"; txlen "3825";
chr4	HAVANA	exon	132974391	132974440	0	+	.	gene_id "ENSMUSG00000028862.7"; transcript_id "ENSMUST00000030677.7"; gene_type "protein_coding"; gene_name "Map3k6"; transcript_type "protein_coding"; transcript_name "Map3k6-201"; exon_number 12; exon_id "ENSMUSE00000182895.2"; level 2; protein_id "ENSMUSP00000030677.7"; transcript_support_level "1"; mgi_id "MGI:1855691"; tag "basic"; tag "Ensembl_canonical"; tag "GENCODE_Primary"; tag "appris_principal_1"; tag "CCDS"; ccdsid "CCDS18744.1"; havana_gene "OTTMUSG00000010479.1"; havana_transcript "OTTMUST00000024413.1";
chr4	HAVANA	CDS	132974391	132974440	0	+	0	gene_id "ENSMUSG00000028862.7"; transcript_id "ENSMUST00000030677.7"; gene_type "protein_coding"; gene_name "Map3k6"; transcript_type "protein_coding"; transcript_name "Map3k6-201"; exon_number 12; exon_id "ENSMUSE00000182895.2"; level 2; protein_id "ENSMUSP00000030677.7"; transcript_support_level "1"; mgi_id "MGI:1855691"; tag "basic"; tag "Ensembl_canonical"; tag "GENCODE_Primary"; tag "appris_principal_1"; tag "CCDS"; ccdsid "CCDS18744.1"; havana_gene "OTTMUSG00000010479.1"; havana_transcript "OTTMUST00000024413.1";
chr4	ENSEMBL_gcm37	exon	132974391	132974440	0.784327019483402	+	.	gene_id "ENSMUSG00000028862.7"; transcript_id "ENSMUSG00000028862.7_tx_4"; exon_id "chr4_132974391_132974440_+"; exonnum "12"; txlen "3825";
chr4	HAVANA	exon	132974513	132974608	0	+	.	gene_id "ENSMUSG00000028862.7"; transcript_id "ENSMUST00000030677.7"; gene_type "protein_coding"; gene_name "Map3k6"; transcript_type "protein_coding"; transcript_name "Map3k6-201"; exon_number 13; exon_id "ENSMUSE00000182869.2"; level 2; protein_id "ENSMUSP00000030677.7"; transcript_support_level "1"; mgi_id "MGI:1855691"; tag "basic"; tag "Ensembl_canonical"; tag "GENCODE_Primary"; tag "appris_principal_1"; tag "CCDS"; ccdsid "CCDS18744.1"; havana_gene "OTTMUSG00000010479.1"; havana_transcript "OTTMUST00000024413.1";
chr4	HAVANA	CDS	132974513	132974608	0	+	1	gene_id "ENSMUSG00000028862.7"; transcript_id "ENSMUST00000030677.7"; gene_type "protein_coding"; gene_name "Map3k6"; transcript_type "protein_coding"; transcript_name "Map3k6-201"; exon_number 13; exon_id "ENSMUSE00000182869.2"; level 2; protein_id "ENSMUSP00000030677.7"; transcript_support_level "1"; mgi_id "MGI:1855691"; tag "basic"; tag "Ensembl_canonical"; tag "GENCODE_Primary"; tag "appris_principal_1"; tag "CCDS"; ccdsid "CCDS18744.1"; havana_gene "OTTMUSG00000010479.1"; havana_transcript "OTTMUST00000024413.1";
chr4	ENSEMBL_gcm37	exon	132974513	132974608	0.784327019483402	+	.	gene_id "ENSMUSG00000028862.7"; transcript_id "ENSMUSG00000028862.7_tx_4"; exon_id "chr4_132974513_132974608_+"; exonnum "13"; txlen "3825";
chr4	HAVANA	exon	132974513	132975025	0	+	.	gene_id "ENSMUSG00000028862.7"; transcript_id "ENSMUST00000123612.2"; gene_type "protein_coding"; gene_name "Map3k6"; transcript_type "protein_coding_CDS_not_defined"; transcript_name "Map3k6-202"; exon_number 1; exon_id "ENSMUSE00000813773.2"; level 2; transcript_support_level "3"; mgi_id "MGI:1855691"; havana_gene "OTTMUSG00000010479.1"; havana_transcript "OTTMUST00000024415.1";
chr4	HAVANA	transcript	132974513	132975380	0	+	.	gene_id "ENSMUSG00000028862.7"; transcript_id "ENSMUST00000123612.2"; gene_type "protein_coding"; gene_name "Map3k6"; transcript_type "protein_coding_CDS_not_defined"; transcript_name "Map3k6-202"; level 2; transcript_support_level "3"; mgi_id "MGI:1855691"; havana_gene "OTTMUSG00000010479.1"; havana_transcript "OTTMUST00000024415.1";
chr4	HAVANA	exon	132974589	132974812	0	+	.	gene_id "ENSMUSG00000028862.7"; transcript_id "ENSMUST00000127681.2"; gene_type "protein_coding"; gene_name "Map3k6"; transcript_type "protein_coding_CDS_not_defined"; transcript_name "Map3k6-203"; exon_number 1; exon_id "ENSMUSE00000832203.2"; level 2; transcript_support_level "2"; mgi_id "MGI:1855691"; havana_gene "OTTMUSG00000010479.1"; havana_transcript "OTTMUST00000024416.1";
chr4	HAVANA	transcript	132974589	132975408	0	+	.	gene_id "ENSMUSG00000028862.7"; transcript_id "ENSMUST00000127681.2"; gene_type "protein_coding"; gene_name "Map3k6"; transcript_type "protein_coding_CDS_not_defined"; transcript_name "Map3k6-203"; level 2; transcript_support_level "2"; mgi_id "MGI:1855691"; havana_gene "OTTMUSG00000010479.1"; havana_transcript "OTTMUST00000024416.1";
chr4	HAVANA	exon	132974725	132974812	0	+	.	gene_id "ENSMUSG00000028862.7"; transcript_id "ENSMUST00000030677.7"; gene_type "protein_coding"; gene_name "Map3k6"; transcript_type "protein_coding"; transcript_name "Map3k6-201"; exon_number 14; exon_id "ENSMUSE00000182867.2"; level 2; protein_id "ENSMUSP00000030677.7"; transcript_support_level "1"; mgi_id "MGI:1855691"; tag "basic"; tag "Ensembl_canonical"; tag "GENCODE_Primary"; tag "appris_principal_1"; tag "CCDS"; ccdsid "CCDS18744.1"; havana_gene "OTTMUSG00000010479.1"; havana_transcript "OTTMUST00000024413.1";
chr4	HAVANA	CDS	132974725	132974812	0	+	1	gene_id "ENSMUSG00000028862.7"; transcript_id "ENSMUST00000030677.7"; gene_type "protein_coding"; gene_name "Map3k6"; transcript_type "protein_coding"; transcript_name "Map3k6-201"; exon_number 14; exon_id "ENSMUSE00000182867.2"; level 2; protein_id "ENSMUSP00000030677.7"; transcript_support_level "1"; mgi_id "MGI:1855691"; tag "basic"; tag "Ensembl_canonical"; tag "GENCODE_Primary"; tag "appris_principal_1"; tag "CCDS"; ccdsid "CCDS18744.1"; havana_gene "OTTMUSG00000010479.1"; havana_transcript "OTTMUST00000024413.1";
chr4	ENSEMBL_gcm37	exon	132974725	132974812	0.784327019483402	+	.	gene_id "ENSMUSG00000028862.7"; transcript_id "ENSMUSG00000028862.7_tx_4"; exon_id "chr4_132974725_132974812_+"; exonnum "14"; txlen "3825";
chr4	HAVANA	exon	132974892	132975025	0	+	.	gene_id "ENSMUSG00000028862.7"; transcript_id "ENSMUST00000030677.7"; gene_type "protein_coding"; gene_name "Map3k6"; transcript_type "protein_coding"; transcript_name "Map3k6-201"; exon_number 15; exon_id "ENSMUSE00001267468.2"; level 2; protein_id "ENSMUSP00000030677.7"; transcript_support_level "1"; mgi_id "MGI:1855691"; tag "basic"; tag "Ensembl_canonical"; tag "GENCODE_Primary"; tag "appris_principal_1"; tag "CCDS"; ccdsid "CCDS18744.1"; havana_gene "OTTMUSG00000010479.1"; havana_transcript "OTTMUST00000024413.1";
chr4	HAVANA	CDS	132974892	132975025	0	+	0	gene_id "ENSMUSG00000028862.7"; transcript_id "ENSMUST00000030677.7"; gene_type "protein_coding"; gene_name "Map3k6"; transcript_type "protein_coding"; transcript_name "Map3k6-201"; exon_number 15; exon_id "ENSMUSE00001267468.2"; level 2; protein_id "ENSMUSP00000030677.7"; transcript_support_level "1"; mgi_id "MGI:1855691"; tag "basic"; tag "Ensembl_canonical"; tag "GENCODE_Primary"; tag "appris_principal_1"; tag "CCDS"; ccdsid "CCDS18744.1"; havana_gene "OTTMUSG00000010479.1"; havana_transcript "OTTMUST00000024413.1";
chr4	HAVANA	exon	132974892	132975025	0	+	.	gene_id "ENSMUSG00000028862.7"; transcript_id "ENSMUST00000127681.2"; gene_type "protein_coding"; gene_name "Map3k6"; transcript_type "protein_coding_CDS_not_defined"; transcript_name "Map3k6-203"; exon_number 2; exon_id "ENSMUSE00001307572.2"; level 2; transcript_support_level "2"; mgi_id "MGI:1855691"; havana_gene "OTTMUSG00000010479.1"; havana_transcript "OTTMUST00000024416.1";
chr4	ENSEMBL_gcm37	exon	132974892	132975025	0.784327019483402	+	.	gene_id "ENSMUSG00000028862.7"; transcript_id "ENSMUSG00000028862.7_tx_4"; exon_id "chr4_132974892_132975025_+"; exonnum "15"; txlen "3825";
chr4	HAVANA	exon	132975324	132975380	0	+	.	gene_id "ENSMUSG00000028862.7"; transcript_id "ENSMUST00000123612.2"; gene_type "protein_coding"; gene_name "Map3k6"; transcript_type "protein_coding_CDS_not_defined"; transcript_name "Map3k6-202"; exon_number 2; exon_id "ENSMUSE00000845175.2"; level 2; transcript_support_level "3"; mgi_id "MGI:1855691"; havana_gene "OTTMUSG00000010479.1"; havana_transcript "OTTMUST00000024415.1";
chr4	HAVANA	exon	132975324	132975408	0	+	.	gene_id "ENSMUSG00000028862.7"; transcript_id "ENSMUST00000127681.2"; gene_type "protein_coding"; gene_name "Map3k6"; transcript_type "protein_coding_CDS_not_defined"; transcript_name "Map3k6-203"; exon_number 3; exon_id "ENSMUSE00000730918.2"; level 2; transcript_support_level "2"; mgi_id "MGI:1855691"; havana_gene "OTTMUSG00000010479.1"; havana_transcript "OTTMUST00000024416.1";
chr4	HAVANA	exon	132975324	132975451	0	+	.	gene_id "ENSMUSG00000028862.7"; transcript_id "ENSMUST00000030677.7"; gene_type "protein_coding"; gene_name "Map3k6"; transcript_type "protein_coding"; transcript_name "Map3k6-201"; exon_number 16; exon_id "ENSMUSE00000524636.2"; level 2; protein_id "ENSMUSP00000030677.7"; transcript_support_level "1"; mgi_id "MGI:1855691"; tag "basic"; tag "Ensembl_canonical"; tag "GENCODE_Primary"; tag "appris_principal_1"; tag "CCDS"; ccdsid "CCDS18744.1"; havana_gene "OTTMUSG00000010479.1"; havana_transcript "OTTMUST00000024413.1";
chr4	HAVANA	CDS	132975324	132975451	0	+	1	gene_id "ENSMUSG00000028862.7"; transcript_id "ENSMUST00000030677.7"; gene_type "protein_coding"; gene_name "Map3k6"; transcript_type "protein_coding"; transcript_name "Map3k6-201"; exon_number 16; exon_id "ENSMUSE00000524636.2"; level 2; protein_id "ENSMUSP00000030677.7"; transcript_support_level "1"; mgi_id "MGI:1855691"; tag "basic"; tag "Ensembl_canonical"; tag "GENCODE_Primary"; tag "appris_principal_1"; tag "CCDS"; ccdsid "CCDS18744.1"; havana_gene "OTTMUSG00000010479.1"; havana_transcript "OTTMUST00000024413.1";
chr4	ENSEMBL_gcm37	exon	132975324	132975451	0.784327019483402	+	.	gene_id "ENSMUSG00000028862.7"; transcript_id "ENSMUSG00000028862.7_tx_4"; exon_id "chr4_132975324_132975451_+"; exonnum "16"; txlen "3825";
chr4	HAVANA	exon	132975699	132975835	0	+	.	gene_id "ENSMUSG00000028862.7"; transcript_id "ENSMUST00000030677.7"; gene_type "protein_coding"; gene_name "Map3k6"; transcript_type "protein_coding"; transcript_name "Map3k6-201"; exon_number 17; exon_id "ENSMUSE00000182861.2"; level 2; protein_id "ENSMUSP00000030677.7"; transcript_support_level "1"; mgi_id "MGI:1855691"; tag "basic"; tag "Ensembl_canonical"; tag "GENCODE_Primary"; tag "appris_principal_1"; tag "CCDS"; ccdsid "CCDS18744.1"; havana_gene "OTTMUSG00000010479.1"; havana_transcript "OTTMUST00000024413.1";
chr4	HAVANA	CDS	132975699	132975835	0	+	2	gene_id "ENSMUSG00000028862.7"; transcript_id "ENSMUST00000030677.7"; gene_type "protein_coding"; gene_name "Map3k6"; transcript_type "protein_coding"; transcript_name "Map3k6-201"; exon_number 17; exon_id "ENSMUSE00000182861.2"; level 2; protein_id "ENSMUSP00000030677.7"; transcript_support_level "1"; mgi_id "MGI:1855691"; tag "basic"; tag "Ensembl_canonical"; tag "GENCODE_Primary"; tag "appris_principal_1"; tag "CCDS"; ccdsid "CCDS18744.1"; havana_gene "OTTMUSG00000010479.1"; havana_transcript "OTTMUST00000024413.1";
chr4	ENSEMBL_gcm37	exon	132975699	132975835	0.784327019483402	+	.	gene_id "ENSMUSG00000028862.7"; transcript_id "ENSMUSG00000028862.7_tx_4"; exon_id "chr4_132975699_132975835_+"; exonnum "17"; txlen "3825";
chr4	HAVANA	exon	132976103	132976208	0	+	.	gene_id "ENSMUSG00000028862.7"; transcript_id "ENSMUST00000030677.7"; gene_type "protein_coding"; gene_name "Map3k6"; transcript_type "protein_coding"; transcript_name "Map3k6-201"; exon_number 18; exon_id "ENSMUSE00000271350.2"; level 2; protein_id "ENSMUSP00000030677.7"; transcript_support_level "1"; mgi_id "MGI:1855691"; tag "basic"; tag "Ensembl_canonical"; tag "GENCODE_Primary"; tag "appris_principal_1"; tag "CCDS"; ccdsid "CCDS18744.1"; havana_gene "OTTMUSG00000010479.1"; havana_transcript "OTTMUST00000024413.1";
chr4	HAVANA	CDS	132976103	132976208	0	+	0	gene_id "ENSMUSG00000028862.7"; transcript_id "ENSMUST00000030677.7"; gene_type "protein_coding"; gene_name "Map3k6"; transcript_type "protein_coding"; transcript_name "Map3k6-201"; exon_number 18; exon_id "ENSMUSE00000271350.2"; level 2; protein_id "ENSMUSP00000030677.7"; transcript_support_level "1"; mgi_id "MGI:1855691"; tag "basic"; tag "Ensembl_canonical"; tag "GENCODE_Primary"; tag "appris_principal_1"; tag "CCDS"; ccdsid "CCDS18744.1"; havana_gene "OTTMUSG00000010479.1"; havana_transcript "OTTMUST00000024413.1";
chr4	ENSEMBL_gcm37	exon	132976103	132976208	0.784327019483402	+	.	gene_id "ENSMUSG00000028862.7"; transcript_id "ENSMUSG00000028862.7_tx_4"; exon_id "chr4_132976103_132976208_+"; exonnum "18"; txlen "3825";
chr4	HAVANA	exon	132976973	132977130	0	+	.	gene_id "ENSMUSG00000028862.7"; transcript_id "ENSMUST00000030677.7"; gene_type "protein_coding"; gene_name "Map3k6"; transcript_type "protein_coding"; transcript_name "Map3k6-201"; exon_number 19; exon_id "ENSMUSE00000271341.5"; level 2; protein_id "ENSMUSP00000030677.7"; transcript_support_level "1"; mgi_id "MGI:1855691"; tag "basic"; tag "Ensembl_canonical"; tag "GENCODE_Primary"; tag "appris_principal_1"; tag "CCDS"; ccdsid "CCDS18744.1"; havana_gene "OTTMUSG00000010479.1"; havana_transcript "OTTMUST00000024413.1";
chr4	HAVANA	CDS	132976973	132977130	0	+	2	gene_id "ENSMUSG00000028862.7"; transcript_id "ENSMUST00000030677.7"; gene_type "protein_coding"; gene_name "Map3k6"; transcript_type "protein_coding"; transcript_name "Map3k6-201"; exon_number 19; exon_id "ENSMUSE00000271341.5"; level 2; protein_id "ENSMUSP00000030677.7"; transcript_support_level "1"; mgi_id "MGI:1855691"; tag "basic"; tag "Ensembl_canonical"; tag "GENCODE_Primary"; tag "appris_principal_1"; tag "CCDS"; ccdsid "CCDS18744.1"; havana_gene "OTTMUSG00000010479.1"; havana_transcript "OTTMUST00000024413.1";
chr4	ENSEMBL_gcm37	exon	132976973	132977130	0.784327019483402	+	.	gene_id "ENSMUSG00000028862.7"; transcript_id "ENSMUSG00000028862.7_tx_4"; exon_id "chr4_132976973_132977130_+"; exonnum "19"; txlen "3825";
chr4	HAVANA	exon	132977241	132977433	0	+	.	gene_id "ENSMUSG00000028862.7"; transcript_id "ENSMUST00000030677.7"; gene_type "protein_coding"; gene_name "Map3k6"; transcript_type "protein_coding"; transcript_name "Map3k6-201"; exon_number 20; exon_id "ENSMUSE00000271333.4"; level 2; protein_id "ENSMUSP00000030677.7"; transcript_support_level "1"; mgi_id "MGI:1855691"; tag "basic"; tag "Ensembl_canonical"; tag "GENCODE_Primary"; tag "appris_principal_1"; tag "CCDS"; ccdsid "CCDS18744.1"; havana_gene "OTTMUSG00000010479.1"; havana_transcript "OTTMUST00000024413.1";
chr4	HAVANA	CDS	132977241	132977433	0	+	0	gene_id "ENSMUSG00000028862.7"; transcript_id "ENSMUST00000030677.7"; gene_type "protein_coding"; gene_name "Map3k6"; transcript_type "protein_coding"; transcript_name "Map3k6-201"; exon_number 20; exon_id "ENSMUSE00000271333.4"; level 2; protein_id "ENSMUSP00000030677.7"; transcript_support_level "1"; mgi_id "MGI:1855691"; tag "basic"; tag "Ensembl_canonical"; tag "GENCODE_Primary"; tag "appris_principal_1"; tag "CCDS"; ccdsid "CCDS18744.1"; havana_gene "OTTMUSG00000010479.1"; havana_transcript "OTTMUST00000024413.1";
chr4	ENSEMBL_gcm37	exon	132977241	132977433	0.784327019483402	+	.	gene_id "ENSMUSG00000028862.7"; transcript_id "ENSMUSG00000028862.7_tx_4"; exon_id "chr4_132977241_132977433_+"; exonnum "20"; txlen "3825";
chr4	HAVANA	exon	132977519	132977657	0	+	.	gene_id "ENSMUSG00000028862.7"; transcript_id "ENSMUST00000030677.7"; gene_type "protein_coding"; gene_name "Map3k6"; transcript_type "protein_coding"; transcript_name "Map3k6-201"; exon_number 21; exon_id "ENSMUSE00000271326.2"; level 2; protein_id "ENSMUSP00000030677.7"; transcript_support_level "1"; mgi_id "MGI:1855691"; tag "basic"; tag "Ensembl_canonical"; tag "GENCODE_Primary"; tag "appris_principal_1"; tag "CCDS"; ccdsid "CCDS18744.1"; havana_gene "OTTMUSG00000010479.1"; havana_transcript "OTTMUST00000024413.1";
chr4	HAVANA	CDS	132977519	132977657	0	+	2	gene_id "ENSMUSG00000028862.7"; transcript_id "ENSMUST00000030677.7"; gene_type "protein_coding"; gene_name "Map3k6"; transcript_type "protein_coding"; transcript_name "Map3k6-201"; exon_number 21; exon_id "ENSMUSE00000271326.2"; level 2; protein_id "ENSMUSP00000030677.7"; transcript_support_level "1"; mgi_id "MGI:1855691"; tag "basic"; tag "Ensembl_canonical"; tag "GENCODE_Primary"; tag "appris_principal_1"; tag "CCDS"; ccdsid "CCDS18744.1"; havana_gene "OTTMUSG00000010479.1"; havana_transcript "OTTMUST00000024413.1";
chr4	ENSEMBL_gcm37	exon	132977519	132977657	0.784327019483402	+	.	gene_id "ENSMUSG00000028862.7"; transcript_id "ENSMUSG00000028862.7_tx_4"; exon_id "chr4_132977519_132977657_+"; exonnum "21"; txlen "3825";
chr4	HAVANA	exon	132977960	132978116	0	+	.	gene_id "ENSMUSG00000028862.7"; transcript_id "ENSMUST00000030677.7"; gene_type "protein_coding"; gene_name "Map3k6"; transcript_type "protein_coding"; transcript_name "Map3k6-201"; exon_number 22; exon_id "ENSMUSE00000271317.2"; level 2; protein_id "ENSMUSP00000030677.7"; transcript_support_level "1"; mgi_id "MGI:1855691"; tag "basic"; tag "Ensembl_canonical"; tag "GENCODE_Primary"; tag "appris_principal_1"; tag "CCDS"; ccdsid "CCDS18744.1"; havana_gene "OTTMUSG00000010479.1"; havana_transcript "OTTMUST00000024413.1";
chr4	HAVANA	CDS	132977960	132978116	0	+	1	gene_id "ENSMUSG00000028862.7"; transcript_id "ENSMUST00000030677.7"; gene_type "protein_coding"; gene_name "Map3k6"; transcript_type "protein_coding"; transcript_name "Map3k6-201"; exon_number 22; exon_id "ENSMUSE00000271317.2"; level 2; protein_id "ENSMUSP00000030677.7"; transcript_support_level "1"; mgi_id "MGI:1855691"; tag "basic"; tag "Ensembl_canonical"; tag "GENCODE_Primary"; tag "appris_principal_1"; tag "CCDS"; ccdsid "CCDS18744.1"; havana_gene "OTTMUSG00000010479.1"; havana_transcript "OTTMUST00000024413.1";
chr4	ENSEMBL_gcm37	exon	132977960	132978116	0.784327019483402	+	.	gene_id "ENSMUSG00000028862.7"; transcript_id "ENSMUSG00000028862.7_tx_4"; exon_id "chr4_132977960_132978116_+"; exonnum "22"; txlen "3825";
chr4	HAVANA	exon	132978160	132978411	0	+	.	gene_id "ENSMUSG00000028862.7"; transcript_id "ENSMUST00000134895.2"; gene_type "protein_coding"; gene_name "Map3k6"; transcript_type "protein_coding_CDS_not_defined"; transcript_name "Map3k6-204"; exon_number 1; exon_id "ENSMUSE00000839147.2"; level 2; transcript_support_level "1"; mgi_id "MGI:1855691"; havana_gene "OTTMUSG00000010479.1"; havana_transcript "OTTMUST00000024414.1";
chr4	HAVANA	transcript	132978160	132980239	0	+	.	gene_id "ENSMUSG00000028862.7"; transcript_id "ENSMUST00000134895.2"; gene_type "protein_coding"; gene_name "Map3k6"; transcript_type "protein_coding_CDS_not_defined"; transcript_name "Map3k6-204"; level 2; transcript_support_level "1"; mgi_id "MGI:1855691"; havana_gene "OTTMUSG00000010479.1"; havana_transcript "OTTMUST00000024414.1";
chr4	HAVANA	exon	132978235	132978411	0	+	.	gene_id "ENSMUSG00000028862.7"; transcript_id "ENSMUST00000030677.7"; gene_type "protein_coding"; gene_name "Map3k6"; transcript_type "protein_coding"; transcript_name "Map3k6-201"; exon_number 23; exon_id "ENSMUSE00000182885.2"; level 2; protein_id "ENSMUSP00000030677.7"; transcript_support_level "1"; mgi_id "MGI:1855691"; tag "basic"; tag "Ensembl_canonical"; tag "GENCODE_Primary"; tag "appris_principal_1"; tag "CCDS"; ccdsid "CCDS18744.1"; havana_gene "OTTMUSG00000010479.1"; havana_transcript "OTTMUST00000024413.1";
chr4	HAVANA	CDS	132978235	132978411	0	+	0	gene_id "ENSMUSG00000028862.7"; transcript_id "ENSMUST00000030677.7"; gene_type "protein_coding"; gene_name "Map3k6"; transcript_type "protein_coding"; transcript_name "Map3k6-201"; exon_number 23; exon_id "ENSMUSE00000182885.2"; level 2; protein_id "ENSMUSP00000030677.7"; transcript_support_level "1"; mgi_id "MGI:1855691"; tag "basic"; tag "Ensembl_canonical"; tag "GENCODE_Primary"; tag "appris_principal_1"; tag "CCDS"; ccdsid "CCDS18744.1"; havana_gene "OTTMUSG00000010479.1"; havana_transcript "OTTMUST00000024413.1";
chr4	ENSEMBL_gcm37	exon	132978235	132978411	0.784327019483402	+	.	gene_id "ENSMUSG00000028862.7"; transcript_id "ENSMUSG00000028862.7_tx_4"; exon_id "chr4_132978235_132978411_+"; exonnum "23"; txlen "3825";
chr4	HAVANA	exon	132978653	132978758	0	+	.	gene_id "ENSMUSG00000028862.7"; transcript_id "ENSMUST00000030677.7"; gene_type "protein_coding"; gene_name "Map3k6"; transcript_type "protein_coding"; transcript_name "Map3k6-201"; exon_number 24; exon_id "ENSMUSE00001245106.2"; level 2; protein_id "ENSMUSP00000030677.7"; transcript_support_level "1"; mgi_id "MGI:1855691"; tag "basic"; tag "Ensembl_canonical"; tag "GENCODE_Primary"; tag "appris_principal_1"; tag "CCDS"; ccdsid "CCDS18744.1"; havana_gene "OTTMUSG00000010479.1"; havana_transcript "OTTMUST00000024413.1";
chr4	HAVANA	CDS	132978653	132978758	0	+	0	gene_id "ENSMUSG00000028862.7"; transcript_id "ENSMUST00000030677.7"; gene_type "protein_coding"; gene_name "Map3k6"; transcript_type "protein_coding"; transcript_name "Map3k6-201"; exon_number 24; exon_id "ENSMUSE00001245106.2"; level 2; protein_id "ENSMUSP00000030677.7"; transcript_support_level "1"; mgi_id "MGI:1855691"; tag "basic"; tag "Ensembl_canonical"; tag "GENCODE_Primary"; tag "appris_principal_1"; tag "CCDS"; ccdsid "CCDS18744.1"; havana_gene "OTTMUSG00000010479.1"; havana_transcript "OTTMUST00000024413.1";
chr4	HAVANA	exon	132978653	132978758	0	+	.	gene_id "ENSMUSG00000028862.7"; transcript_id "ENSMUST00000134895.2"; gene_type "protein_coding"; gene_name "Map3k6"; transcript_type "protein_coding_CDS_not_defined"; transcript_name "Map3k6-204"; exon_number 2; exon_id "ENSMUSE00001264859.2"; level 2; transcript_support_level "1"; mgi_id "MGI:1855691"; havana_gene "OTTMUSG00000010479.1"; havana_transcript "OTTMUST00000024414.1";
chr4	ENSEMBL_gcm37	exon	132978653	132978758	0.784327019483402	+	.	gene_id "ENSMUSG00000028862.7"; transcript_id "ENSMUSG00000028862.7_tx_4"; exon_id "chr4_132978653_132978758_+"; exonnum "24"; txlen "3825";
chr4	HAVANA	exon	132978922	132979084	0	+	.	gene_id "ENSMUSG00000028862.7"; transcript_id "ENSMUST00000030677.7"; gene_type "protein_coding"; gene_name "Map3k6"; transcript_type "protein_coding"; transcript_name "Map3k6-201"; exon_number 25; exon_id "ENSMUSE00001227186.2"; level 2; protein_id "ENSMUSP00000030677.7"; transcript_support_level "1"; mgi_id "MGI:1855691"; tag "basic"; tag "Ensembl_canonical"; tag "GENCODE_Primary"; tag "appris_principal_1"; tag "CCDS"; ccdsid "CCDS18744.1"; havana_gene "OTTMUSG00000010479.1"; havana_transcript "OTTMUST00000024413.1";
chr4	HAVANA	CDS	132978922	132979084	0	+	2	gene_id "ENSMUSG00000028862.7"; transcript_id "ENSMUST00000030677.7"; gene_type "protein_coding"; gene_name "Map3k6"; transcript_type "protein_coding"; transcript_name "Map3k6-201"; exon_number 25; exon_id "ENSMUSE00001227186.2"; level 2; protein_id "ENSMUSP00000030677.7"; transcript_support_level "1"; mgi_id "MGI:1855691"; tag "basic"; tag "Ensembl_canonical"; tag "GENCODE_Primary"; tag "appris_principal_1"; tag "CCDS"; ccdsid "CCDS18744.1"; havana_gene "OTTMUSG00000010479.1"; havana_transcript "OTTMUST00000024413.1";
chr4	HAVANA	exon	132978922	132979084	0	+	.	gene_id "ENSMUSG00000028862.7"; transcript_id "ENSMUST00000134895.2"; gene_type "protein_coding"; gene_name "Map3k6"; transcript_type "protein_coding_CDS_not_defined"; transcript_name "Map3k6-204"; exon_number 3; exon_id "ENSMUSE00001218423.2"; level 2; transcript_support_level "1"; mgi_id "MGI:1855691"; havana_gene "OTTMUSG00000010479.1"; havana_transcript "OTTMUST00000024414.1";
chr4	ENSEMBL_gcm37	exon	132978922	132979084	0.784327019483402	+	.	gene_id "ENSMUSG00000028862.7"; transcript_id "ENSMUSG00000028862.7_tx_4"; exon_id "chr4_132978922_132979084_+"; exonnum "25"; txlen "3825";
chr4	HAVANA	exon	132979170	132979282	0	+	.	gene_id "ENSMUSG00000028862.7"; transcript_id "ENSMUST00000030677.7"; gene_type "protein_coding"; gene_name "Map3k6"; transcript_type "protein_coding"; transcript_name "Map3k6-201"; exon_number 26; exon_id "ENSMUSE00001284458.2"; level 2; protein_id "ENSMUSP00000030677.7"; transcript_support_level "1"; mgi_id "MGI:1855691"; tag "basic"; tag "Ensembl_canonical"; tag "GENCODE_Primary"; tag "appris_principal_1"; tag "CCDS"; ccdsid "CCDS18744.1"; havana_gene "OTTMUSG00000010479.1"; havana_transcript "OTTMUST00000024413.1";
chr4	HAVANA	CDS	132979170	132979282	0	+	1	gene_id "ENSMUSG00000028862.7"; transcript_id "ENSMUST00000030677.7"; gene_type "protein_coding"; gene_name "Map3k6"; transcript_type "protein_coding"; transcript_name "Map3k6-201"; exon_number 26; exon_id "ENSMUSE00001284458.2"; level 2; protein_id "ENSMUSP00000030677.7"; transcript_support_level "1"; mgi_id "MGI:1855691"; tag "basic"; tag "Ensembl_canonical"; tag "GENCODE_Primary"; tag "appris_principal_1"; tag "CCDS"; ccdsid "CCDS18744.1"; havana_gene "OTTMUSG00000010479.1"; havana_transcript "OTTMUST00000024413.1";
chr4	HAVANA	exon	132979170	132979282	0	+	.	gene_id "ENSMUSG00000028862.7"; transcript_id "ENSMUST00000134895.2"; gene_type "protein_coding"; gene_name "Map3k6"; transcript_type "protein_coding_CDS_not_defined"; transcript_name "Map3k6-204"; exon_number 4; exon_id "ENSMUSE00001237384.2"; level 2; transcript_support_level "1"; mgi_id "MGI:1855691"; havana_gene "OTTMUSG00000010479.1"; havana_transcript "OTTMUST00000024414.1";
chr4	ENSEMBL_gcm37	exon	132979170	132979282	0.784327019483402	+	.	gene_id "ENSMUSG00000028862.7"; transcript_id "ENSMUSG00000028862.7_tx_4"; exon_id "chr4_132979170_132979282_+"; exonnum "26"; txlen "3825";
chr4	HAVANA	exon	132979366	132979439	0	+	.	gene_id "ENSMUSG00000028862.7"; transcript_id "ENSMUST00000030677.7"; gene_type "protein_coding"; gene_name "Map3k6"; transcript_type "protein_coding"; transcript_name "Map3k6-201"; exon_number 27; exon_id "ENSMUSE00001288082.2"; level 2; protein_id "ENSMUSP00000030677.7"; transcript_support_level "1"; mgi_id "MGI:1855691"; tag "basic"; tag "Ensembl_canonical"; tag "GENCODE_Primary"; tag "appris_principal_1"; tag "CCDS"; ccdsid "CCDS18744.1"; havana_gene "OTTMUSG00000010479.1"; havana_transcript "OTTMUST00000024413.1";
chr4	HAVANA	CDS	132979366	132979439	0	+	2	gene_id "ENSMUSG00000028862.7"; transcript_id "ENSMUST00000030677.7"; gene_type "protein_coding"; gene_name "Map3k6"; transcript_type "protein_coding"; transcript_name "Map3k6-201"; exon_number 27; exon_id "ENSMUSE00001288082.2"; level 2; protein_id "ENSMUSP00000030677.7"; transcript_support_level "1"; mgi_id "MGI:1855691"; tag "basic"; tag "Ensembl_canonical"; tag "GENCODE_Primary"; tag "appris_principal_1"; tag "CCDS"; ccdsid "CCDS18744.1"; havana_gene "OTTMUSG00000010479.1"; havana_transcript "OTTMUST00000024413.1";
chr4	HAVANA	exon	132979366	132979439	0	+	.	gene_id "ENSMUSG00000028862.7"; transcript_id "ENSMUST00000134895.2"; gene_type "protein_coding"; gene_name "Map3k6"; transcript_type "protein_coding_CDS_not_defined"; transcript_name "Map3k6-204"; exon_number 5; exon_id "ENSMUSE00001251178.2"; level 2; transcript_support_level "1"; mgi_id "MGI:1855691"; havana_gene "OTTMUSG00000010479.1"; havana_transcript "OTTMUST00000024414.1";
chr4	ENSEMBL_gcm37	exon	132979366	132979439	0.784327019483402	+	.	gene_id "ENSMUSG00000028862.7"; transcript_id "ENSMUSG00000028862.7_tx_4"; exon_id "chr4_132979366_132979439_+"; exonnum "27"; txlen "3825";
chr4	HAVANA	exon	132979711	132979787	0	+	.	gene_id "ENSMUSG00000028862.7"; transcript_id "ENSMUST00000030677.7"; gene_type "protein_coding"; gene_name "Map3k6"; transcript_type "protein_coding"; transcript_name "Map3k6-201"; exon_number 28; exon_id "ENSMUSE00001229044.2"; level 2; protein_id "ENSMUSP00000030677.7"; transcript_support_level "1"; mgi_id "MGI:1855691"; tag "basic"; tag "Ensembl_canonical"; tag "GENCODE_Primary"; tag "appris_principal_1"; tag "CCDS"; ccdsid "CCDS18744.1"; havana_gene "OTTMUSG00000010479.1"; havana_transcript "OTTMUST00000024413.1";
chr4	HAVANA	CDS	132979711	132979787	0	+	0	gene_id "ENSMUSG00000028862.7"; transcript_id "ENSMUST00000030677.7"; gene_type "protein_coding"; gene_name "Map3k6"; transcript_type "protein_coding"; transcript_name "Map3k6-201"; exon_number 28; exon_id "ENSMUSE00001229044.2"; level 2; protein_id "ENSMUSP00000030677.7"; transcript_support_level "1"; mgi_id "MGI:1855691"; tag "basic"; tag "Ensembl_canonical"; tag "GENCODE_Primary"; tag "appris_principal_1"; tag "CCDS"; ccdsid "CCDS18744.1"; havana_gene "OTTMUSG00000010479.1"; havana_transcript "OTTMUST00000024413.1";
chr4	HAVANA	exon	132979711	132979787	0	+	.	gene_id "ENSMUSG00000028862.7"; transcript_id "ENSMUST00000134895.2"; gene_type "protein_coding"; gene_name "Map3k6"; transcript_type "protein_coding_CDS_not_defined"; transcript_name "Map3k6-204"; exon_number 6; exon_id "ENSMUSE00001267197.2"; level 2; transcript_support_level "1"; mgi_id "MGI:1855691"; havana_gene "OTTMUSG00000010479.1"; havana_transcript "OTTMUST00000024414.1";
chr4	ENSEMBL_gcm37	exon	132979711	132979787	0.784327019483402	+	.	gene_id "ENSMUSG00000028862.7"; transcript_id "ENSMUSG00000028862.7_tx_4"; exon_id "chr4_132979711_132979787_+"; exonnum "28"; txlen "3825";
chr4	HAVANA	CDS	132979963	132980050	0	+	1	gene_id "ENSMUSG00000028862.7"; transcript_id "ENSMUST00000030677.7"; gene_type "protein_coding"; gene_name "Map3k6"; transcript_type "protein_coding"; transcript_name "Map3k6-201"; exon_number 29; exon_id "ENSMUSE00000800905.2"; level 2; protein_id "ENSMUSP00000030677.7"; transcript_support_level "1"; mgi_id "MGI:1855691"; tag "basic"; tag "Ensembl_canonical"; tag "GENCODE_Primary"; tag "appris_principal_1"; tag "CCDS"; ccdsid "CCDS18744.1"; havana_gene "OTTMUSG00000010479.1"; havana_transcript "OTTMUST00000024413.1";
chr4	HAVANA	exon	132979963	132980239	0	+	.	gene_id "ENSMUSG00000028862.7"; transcript_id "ENSMUST00000134895.2"; gene_type "protein_coding"; gene_name "Map3k6"; transcript_type "protein_coding_CDS_not_defined"; transcript_name "Map3k6-204"; exon_number 7; exon_id "ENSMUSE00000394211.2"; level 2; transcript_support_level "1"; mgi_id "MGI:1855691"; havana_gene "OTTMUSG00000010479.1"; havana_transcript "OTTMUST00000024414.1";
chr4	ENSEMBL_gcm37	exon	132979963	132980239	0.784327019483402	+	.	gene_id "ENSMUSG00000028862.7"; transcript_id "ENSMUSG00000028862.7_tx_4"; exon_id "chr4_132979963_132980239_+"; exonnum "29"; txlen "3825";
chr4	HAVANA	exon	132979963	132980240	0	+	.	gene_id "ENSMUSG00000028862.7"; transcript_id "ENSMUST00000030677.7"; gene_type "protein_coding"; gene_name "Map3k6"; transcript_type "protein_coding"; transcript_name "Map3k6-201"; exon_number 29; exon_id "ENSMUSE00000800905.2"; level 2; protein_id "ENSMUSP00000030677.7"; transcript_support_level "1"; mgi_id "MGI:1855691"; tag "basic"; tag "Ensembl_canonical"; tag "GENCODE_Primary"; tag "appris_principal_1"; tag "CCDS"; ccdsid "CCDS18744.1"; havana_gene "OTTMUSG00000010479.1"; havana_transcript "OTTMUST00000024413.1";
chr4	HAVANA	stop_codon	132980051	132980053	0	+	0	gene_id "ENSMUSG00000028862.7"; transcript_id "ENSMUST00000030677.7"; gene_type "protein_coding"; gene_name "Map3k6"; transcript_type "protein_coding"; transcript_name "Map3k6-201"; exon_number 29; exon_id "ENSMUSE00000800905.2"; level 2; protein_id "ENSMUSP00000030677.7"; transcript_support_level "1"; mgi_id "MGI:1855691"; tag "basic"; tag "Ensembl_canonical"; tag "GENCODE_Primary"; tag "appris_principal_1"; tag "CCDS"; ccdsid "CCDS18744.1"; havana_gene "OTTMUSG00000010479.1"; havana_transcript "OTTMUST00000024413.1";
chr4	HAVANA	UTR	132980051	132980240	0	+	.	gene_id "ENSMUSG00000028862.7"; transcript_id "ENSMUST00000030677.7"; gene_type "protein_coding"; gene_name "Map3k6"; transcript_type "protein_coding"; transcript_name "Map3k6-201"; exon_number 29; exon_id "ENSMUSE00000800905.2"; level 2; protein_id "ENSMUSP00000030677.7"; transcript_support_level "1"; mgi_id "MGI:1855691"; tag "basic"; tag "Ensembl_canonical"; tag "GENCODE_Primary"; tag "appris_principal_1"; tag "CCDS"; ccdsid "CCDS18744.1"; havana_gene "OTTMUSG00000010479.1"; havana_transcript "OTTMUST00000024413.1";
chr4	HAVANA	UTR	133097017	133097854	0	+	.	gene_id "ENSMUSG00000028854.10"; transcript_id "ENSMUST00000030669.8"; gene_type "protein_coding"; gene_name "Slc9a1"; transcript_type "protein_coding"; transcript_name "Slc9a1-201"; exon_number 1; exon_id "ENSMUSE00000737651.2"; level 2; protein_id "ENSMUSP00000030669.8"; transcript_support_level "1"; mgi_id "MGI:102462"; tag "basic"; tag "Ensembl_canonical"; tag "GENCODE_Primary"; tag "appris_principal_1"; tag "CCDS"; ccdsid "CCDS38903.1"; havana_gene "OTTMUSG00000011153.1"; havana_transcript "OTTMUST00000026125.1";
chr4	HAVANA	exon	133097017	133098218	0	+	.	gene_id "ENSMUSG00000028854.10"; transcript_id "ENSMUST00000030669.8"; gene_type "protein_coding"; gene_name "Slc9a1"; transcript_type "protein_coding"; transcript_name "Slc9a1-201"; exon_number 1; exon_id "ENSMUSE00000737651.2"; level 2; protein_id "ENSMUSP00000030669.8"; transcript_support_level "1"; mgi_id "MGI:102462"; tag "basic"; tag "Ensembl_canonical"; tag "GENCODE_Primary"; tag "appris_principal_1"; tag "CCDS"; ccdsid "CCDS38903.1"; havana_gene "OTTMUSG00000011153.1"; havana_transcript "OTTMUST00000026125.1";
chr4	HAVANA	gene	133097017	133151013	0	+	.	gene_id "ENSMUSG00000028854.10"; gene_type "protein_coding"; gene_name "Slc9a1"; level 2; mgi_id "MGI:102462"; tag "ncRNA_host"; havana_gene "OTTMUSG00000011153.1";
chr4	HAVANA	transcript	133097017	133151013	0	+	.	gene_id "ENSMUSG00000028854.10"; transcript_id "ENSMUST00000030669.8"; gene_type "protein_coding"; gene_name "Slc9a1"; transcript_type "protein_coding"; transcript_name "Slc9a1-201"; level 2; protein_id "ENSMUSP00000030669.8"; transcript_support_level "1"; mgi_id "MGI:102462"; tag "basic"; tag "Ensembl_canonical"; tag "GENCODE_Primary"; tag "appris_principal_1"; tag "CCDS"; ccdsid "CCDS38903.1"; havana_gene "OTTMUSG00000011153.1"; havana_transcript "OTTMUST00000026125.1";
chr4	ENSEMBL	gene	133097087	133097175	0	+	.	gene_id "ENSMUSG00000092745.3"; gene_type "miRNA"; gene_name "Mir5122"; level 3; mgi_id "MGI:4950447";
chr4	ENSEMBL	transcript	133097087	133097175	0	+	.	gene_id "ENSMUSG00000092745.3"; transcript_id "ENSMUST00000175004.3"; gene_type "miRNA"; gene_name "Mir5122"; transcript_type "miRNA"; transcript_name "Mir5122-201"; level 3; transcript_support_level "NA"; mgi_id "MGI:4950447"; tag "basic"; tag "Ensembl_canonical"; tag "GENCODE_Primary";
chr4	ENSEMBL	exon	133097087	133097175	0	+	.	gene_id "ENSMUSG00000092745.3"; transcript_id "ENSMUST00000175004.3"; gene_type "miRNA"; gene_name "Mir5122"; transcript_type "miRNA"; transcript_name "Mir5122-201"; exon_number 1; exon_id "ENSMUSE00000945652.2"; level 3; transcript_support_level "NA"; mgi_id "MGI:4950447"; tag "basic"; tag "Ensembl_canonical"; tag "GENCODE_Primary";
chr4	HAVANA	start_codon	133097855	133097857	0	+	0	gene_id "ENSMUSG00000028854.10"; transcript_id "ENSMUST00000030669.8"; gene_type "protein_coding"; gene_name "Slc9a1"; transcript_type "protein_coding"; transcript_name "Slc9a1-201"; exon_number 1; exon_id "ENSMUSE00000737651.2"; level 2; protein_id "ENSMUSP00000030669.8"; transcript_support_level "1"; mgi_id "MGI:102462"; tag "basic"; tag "Ensembl_canonical"; tag "GENCODE_Primary"; tag "appris_principal_1"; tag "CCDS"; ccdsid "CCDS38903.1"; havana_gene "OTTMUSG00000011153.1"; havana_transcript "OTTMUST00000026125.1";
chr4	HAVANA	CDS	133097855	133098218	0	+	0	gene_id "ENSMUSG00000028854.10"; transcript_id "ENSMUST00000030669.8"; gene_type "protein_coding"; gene_name "Slc9a1"; transcript_type "protein_coding"; transcript_name "Slc9a1-201"; exon_number 1; exon_id "ENSMUSE00000737651.2"; level 2; protein_id "ENSMUSP00000030669.8"; transcript_support_level "1"; mgi_id "MGI:102462"; tag "basic"; tag "Ensembl_canonical"; tag "GENCODE_Primary"; tag "appris_principal_1"; tag "CCDS"; ccdsid "CCDS38903.1"; havana_gene "OTTMUSG00000011153.1"; havana_transcript "OTTMUST00000026125.1";
chr4	HAVANA	exon	133097955	133098218	0	+	.	gene_id "ENSMUSG00000028854.10"; transcript_id "ENSMUST00000140681.2"; gene_type "protein_coding"; gene_name "Slc9a1"; transcript_type "protein_coding_CDS_not_defined"; transcript_name "Slc9a1-203"; exon_number 1; exon_id "ENSMUSE00000826966.2"; level 2; transcript_support_level "3"; mgi_id "MGI:102462"; havana_gene "OTTMUSG00000011153.1"; havana_transcript "OTTMUST00000026126.1";
chr4	ENSEMBL_gcm37	exon	133097955	133098218	44.440267649085	+	.	gene_id "ENSMUSG00000028854.10"; transcript_id "ENSMUSG00000028854.10_tx_2"; exon_id "chr4_133097955_133098218_+"; exonnum "1"; txlen "2517";
chr4	ENSEMBL_gcm37	exon	133097955	133098218	0.15585528038687	+	.	gene_id "ENSMUSG00000028854.10"; transcript_id "ENSMUSG00000028854.10_tx_3"; exon_id "chr4_133097955_133098218_+"; exonnum "1"; txlen "2506";
chr4	ENSEMBL_gcm37	exon	133097955	133098218	0.15585528038687	+	.	gene_id "ENSMUSG00000028854.10"; transcript_id "ENSMUSG00000028854.10_tx_4"; exon_id "chr4_133097955_133098218_+"; exonnum "1"; txlen "2667";
chr4	HAVANA	transcript	133097955	133139447	0	+	.	gene_id "ENSMUSG00000028854.10"; transcript_id "ENSMUST00000140681.2"; gene_type "protein_coding"; gene_name "Slc9a1"; transcript_type "protein_coding_CDS_not_defined"; transcript_name "Slc9a1-203"; level 2; transcript_support_level "3"; mgi_id "MGI:102462"; havana_gene "OTTMUSG00000011153.1"; havana_transcript "OTTMUST00000026126.1";
chr4	sragcm37_es	exon	133108363	133109116	0.190311107995139	+	.	gene_id "sragcm37_gene_23431"; transcript_id "sragcm37_gene_23431_tx_1"; exon_id "chr4_133108363_133109116_+"; exonnum "1"; txlen "813";
chr4	sragcm37_ss	exon	133110430	133110488	0.190311107995139	+	.	gene_id "sragcm37_gene_23431"; transcript_id "sragcm37_gene_23431_tx_1"; exon_id "chr4_133110430_133110488_+"; exonnum "2"; txlen "813";
chr4	HAVANA	exon	133138987	133139447	0	+	.	gene_id "ENSMUSG00000028854.10"; transcript_id "ENSMUST00000140681.2"; gene_type "protein_coding"; gene_name "Slc9a1"; transcript_type "protein_coding_CDS_not_defined"; transcript_name "Slc9a1-203"; exon_number 2; exon_id "ENSMUSE00000794325.2"; level 2; transcript_support_level "3"; mgi_id "MGI:102462"; havana_gene "OTTMUSG00000011153.1"; havana_transcript "OTTMUST00000026126.1";
chr4	sragcm37_mid	exon	133138987	133139608	44.440267649085	+	.	gene_id "ENSMUSG00000028854.10"; transcript_id "ENSMUSG00000028854.10_tx_2"; exon_id "chr4_133138987_133139608_+"; exonnum "2"; txlen "2517";
chr4	sragcm37_mid	exon	133138987	133139608	0.15585528038687	+	.	gene_id "ENSMUSG00000028854.10"; transcript_id "ENSMUSG00000028854.10_tx_4"; exon_id "chr4_133138987_133139608_+"; exonnum "2"; txlen "2667";
chr4	HAVANA	exon	133139148	133139608	0	+	.	gene_id "ENSMUSG00000028854.10"; transcript_id "ENSMUST00000030669.8"; gene_type "protein_coding"; gene_name "Slc9a1"; transcript_type "protein_coding"; transcript_name "Slc9a1-201"; exon_number 2; exon_id "ENSMUSE00000182799.2"; level 2; protein_id "ENSMUSP00000030669.8"; transcript_support_level "1"; mgi_id "MGI:102462"; tag "basic"; tag "Ensembl_canonical"; tag "GENCODE_Primary"; tag "appris_principal_1"; tag "CCDS"; ccdsid "CCDS38903.1"; havana_gene "OTTMUSG00000011153.1"; havana_transcript "OTTMUST00000026125.1";
chr4	HAVANA	CDS	133139148	133139608	0	+	2	gene_id "ENSMUSG00000028854.10"; transcript_id "ENSMUST00000030669.8"; gene_type "protein_coding"; gene_name "Slc9a1"; transcript_type "protein_coding"; transcript_name "Slc9a1-201"; exon_number 2; exon_id "ENSMUSE00000182799.2"; level 2; protein_id "ENSMUSP00000030669.8"; transcript_support_level "1"; mgi_id "MGI:102462"; tag "basic"; tag "Ensembl_canonical"; tag "GENCODE_Primary"; tag "appris_principal_1"; tag "CCDS"; ccdsid "CCDS38903.1"; havana_gene "OTTMUSG00000011153.1"; havana_transcript "OTTMUST00000026125.1";
chr4	ENSEMBL_gcm37	exon	133139148	133139608	0.15585528038687	+	.	gene_id "ENSMUSG00000028854.10"; transcript_id "ENSMUSG00000028854.10_tx_3"; exon_id "chr4_133139148_133139608_+"; exonnum "2"; txlen "2506";
chr4	sragcm37_mid	exon	133140205	133140354	0.15585528038687	+	.	gene_id "ENSMUSG00000028854.10"; transcript_id "ENSMUSG00000028854.10_tx_3"; exon_id "chr4_133140205_133140354_+"; exonnum "3"; txlen "2506";
chr4	sragcm37_mid	exon	133140205	133140354	0.15585528038687	+	.	gene_id "ENSMUSG00000028854.10"; transcript_id "ENSMUSG00000028854.10_tx_4"; exon_id "chr4_133140205_133140354_+"; exonnum "3"; txlen "2667";
chr4	HAVANA	exon	133142612	133142862	0	+	.	gene_id "ENSMUSG00000028854.10"; transcript_id "ENSMUST00000030669.8"; gene_type "protein_coding"; gene_name "Slc9a1"; transcript_type "protein_coding"; transcript_name "Slc9a1-201"; exon_number 3; exon_id "ENSMUSE00000182813.2"; level 2; protein_id "ENSMUSP00000030669.8"; transcript_support_level "1"; mgi_id "MGI:102462"; tag "basic"; tag "Ensembl_canonical"; tag "GENCODE_Primary"; tag "appris_principal_1"; tag "CCDS"; ccdsid "CCDS38903.1"; havana_gene "OTTMUSG00000011153.1"; havana_transcript "OTTMUST00000026125.1";
chr4	HAVANA	CDS	133142612	133142862	0	+	0	gene_id "ENSMUSG00000028854.10"; transcript_id "ENSMUST00000030669.8"; gene_type "protein_coding"; gene_name "Slc9a1"; transcript_type "protein_coding"; transcript_name "Slc9a1-201"; exon_number 3; exon_id "ENSMUSE00000182813.2"; level 2; protein_id "ENSMUSP00000030669.8"; transcript_support_level "1"; mgi_id "MGI:102462"; tag "basic"; tag "Ensembl_canonical"; tag "GENCODE_Primary"; tag "appris_principal_1"; tag "CCDS"; ccdsid "CCDS38903.1"; havana_gene "OTTMUSG00000011153.1"; havana_transcript "OTTMUST00000026125.1";
chr4	ENSEMBL_gcm37	exon	133142612	133142862	44.440267649085	+	.	gene_id "ENSMUSG00000028854.10"; transcript_id "ENSMUSG00000028854.10_tx_2"; exon_id "chr4_133142612_133142862_+"; exonnum "3"; txlen "2517";
chr4	ENSEMBL_gcm37	exon	133142612	133142862	0.15585528038687	+	.	gene_id "ENSMUSG00000028854.10"; transcript_id "ENSMUSG00000028854.10_tx_3"; exon_id "chr4_133142612_133142862_+"; exonnum "4"; txlen "2506";
chr4	ENSEMBL_gcm37	exon	133142612	133142862	0.15585528038687	+	.	gene_id "ENSMUSG00000028854.10"; transcript_id "ENSMUSG00000028854.10_tx_4"; exon_id "chr4_133142612_133142862_+"; exonnum "4"; txlen "2667";
chr4	HAVANA	exon	133143592	133143809	0	+	.	gene_id "ENSMUSG00000028854.10"; transcript_id "ENSMUST00000030669.8"; gene_type "protein_coding"; gene_name "Slc9a1"; transcript_type "protein_coding"; transcript_name "Slc9a1-201"; exon_number 4; exon_id "ENSMUSE00000182811.2"; level 2; protein_id "ENSMUSP00000030669.8"; transcript_support_level "1"; mgi_id "MGI:102462"; tag "basic"; tag "Ensembl_canonical"; tag "GENCODE_Primary"; tag "appris_principal_1"; tag "CCDS"; ccdsid "CCDS38903.1"; havana_gene "OTTMUSG00000011153.1"; havana_transcript "OTTMUST00000026125.1";
chr4	HAVANA	CDS	133143592	133143809	0	+	1	gene_id "ENSMUSG00000028854.10"; transcript_id "ENSMUST00000030669.8"; gene_type "protein_coding"; gene_name "Slc9a1"; transcript_type "protein_coding"; transcript_name "Slc9a1-201"; exon_number 4; exon_id "ENSMUSE00000182811.2"; level 2; protein_id "ENSMUSP00000030669.8"; transcript_support_level "1"; mgi_id "MGI:102462"; tag "basic"; tag "Ensembl_canonical"; tag "GENCODE_Primary"; tag "appris_principal_1"; tag "CCDS"; ccdsid "CCDS38903.1"; havana_gene "OTTMUSG00000011153.1"; havana_transcript "OTTMUST00000026125.1";
chr4	ENSEMBL_gcm37	exon	133143592	133143809	44.440267649085	+	.	gene_id "ENSMUSG00000028854.10"; transcript_id "ENSMUSG00000028854.10_tx_2"; exon_id "chr4_133143592_133143809_+"; exonnum "4"; txlen "2517";
chr4	ENSEMBL_gcm37	exon	133143592	133143809	0.15585528038687	+	.	gene_id "ENSMUSG00000028854.10"; transcript_id "ENSMUSG00000028854.10_tx_3"; exon_id "chr4_133143592_133143809_+"; exonnum "5"; txlen "2506";
chr4	ENSEMBL_gcm37	exon	133143592	133143809	0.15585528038687	+	.	gene_id "ENSMUSG00000028854.10"; transcript_id "ENSMUSG00000028854.10_tx_4"; exon_id "chr4_133143592_133143809_+"; exonnum "5"; txlen "2667";
chr4	HAVANA	exon	133143617	133143809	0	+	.	gene_id "ENSMUSG00000028854.10"; transcript_id "ENSMUST00000156079.2"; gene_type "protein_coding"; gene_name "Slc9a1"; transcript_type "protein_coding_CDS_not_defined"; transcript_name "Slc9a1-205"; exon_number 1; exon_id "ENSMUSE00000832867.2"; level 2; transcript_support_level "3"; mgi_id "MGI:102462"; havana_gene "OTTMUSG00000011153.1"; havana_transcript "OTTMUST00000026127.1";
chr4	HAVANA	transcript	133143617	133147866	0	+	.	gene_id "ENSMUSG00000028854.10"; transcript_id "ENSMUST00000156079.2"; gene_type "protein_coding"; gene_name "Slc9a1"; transcript_type "protein_coding_CDS_not_defined"; transcript_name "Slc9a1-205"; level 2; transcript_support_level "3"; mgi_id "MGI:102462"; havana_gene "OTTMUSG00000011153.1"; havana_transcript "OTTMUST00000026127.1";
chr4	HAVANA	exon	133145211	133145413	0	+	.	gene_id "ENSMUSG00000028854.10"; transcript_id "ENSMUST00000030669.8"; gene_type "protein_coding"; gene_name "Slc9a1"; transcript_type "protein_coding"; transcript_name "Slc9a1-201"; exon_number 5; exon_id "ENSMUSE00001220505.2"; level 2; protein_id "ENSMUSP00000030669.8"; transcript_support_level "1"; mgi_id "MGI:102462"; tag "basic"; tag "Ensembl_canonical"; tag "GENCODE_Primary"; tag "appris_principal_1"; tag "CCDS"; ccdsid "CCDS38903.1"; havana_gene "OTTMUSG00000011153.1"; havana_transcript "OTTMUST00000026125.1";
chr4	HAVANA	CDS	133145211	133145413	0	+	2	gene_id "ENSMUSG00000028854.10"; transcript_id "ENSMUST00000030669.8"; gene_type "protein_coding"; gene_name "Slc9a1"; transcript_type "protein_coding"; transcript_name "Slc9a1-201"; exon_number 5; exon_id "ENSMUSE00001220505.2"; level 2; protein_id "ENSMUSP00000030669.8"; transcript_support_level "1"; mgi_id "MGI:102462"; tag "basic"; tag "Ensembl_canonical"; tag "GENCODE_Primary"; tag "appris_principal_1"; tag "CCDS"; ccdsid "CCDS38903.1"; havana_gene "OTTMUSG00000011153.1"; havana_transcript "OTTMUST00000026125.1";
chr4	HAVANA	exon	133145211	133145413	0	+	.	gene_id "ENSMUSG00000028854.10"; transcript_id "ENSMUST00000156079.2"; gene_type "protein_coding"; gene_name "Slc9a1"; transcript_type "protein_coding_CDS_not_defined"; transcript_name "Slc9a1-205"; exon_number 2; exon_id "ENSMUSE00001232101.2"; level 2; transcript_support_level "3"; mgi_id "MGI:102462"; havana_gene "OTTMUSG00000011153.1"; havana_transcript "OTTMUST00000026127.1";
chr4	ENSEMBL_gcm37	exon	133145211	133145413	44.440267649085	+	.	gene_id "ENSMUSG00000028854.10"; transcript_id "ENSMUSG00000028854.10_tx_2"; exon_id "chr4_133145211_133145413_+"; exonnum "5"; txlen "2517";
chr4	ENSEMBL_gcm37	exon	133145211	133145413	0.15585528038687	+	.	gene_id "ENSMUSG00000028854.10"; transcript_id "ENSMUSG00000028854.10_tx_3"; exon_id "chr4_133145211_133145413_+"; exonnum "6"; txlen "2506";
chr4	ENSEMBL_gcm37	exon	133145211	133145413	0.15585528038687	+	.	gene_id "ENSMUSG00000028854.10"; transcript_id "ENSMUSG00000028854.10_tx_4"; exon_id "chr4_133145211_133145413_+"; exonnum "6"; txlen "2667";
chr4	HAVANA	exon	133146765	133146854	0	+	.	gene_id "ENSMUSG00000028854.10"; transcript_id "ENSMUST00000030669.8"; gene_type "protein_coding"; gene_name "Slc9a1"; transcript_type "protein_coding"; transcript_name "Slc9a1-201"; exon_number 6; exon_id "ENSMUSE00001243797.2"; level 2; protein_id "ENSMUSP00000030669.8"; transcript_support_level "1"; mgi_id "MGI:102462"; tag "basic"; tag "Ensembl_canonical"; tag "GENCODE_Primary"; tag "appris_principal_1"; tag "CCDS"; ccdsid "CCDS38903.1"; havana_gene "OTTMUSG00000011153.1"; havana_transcript "OTTMUST00000026125.1";
chr4	HAVANA	CDS	133146765	133146854	0	+	0	gene_id "ENSMUSG00000028854.10"; transcript_id "ENSMUST00000030669.8"; gene_type "protein_coding"; gene_name "Slc9a1"; transcript_type "protein_coding"; transcript_name "Slc9a1-201"; exon_number 6; exon_id "ENSMUSE00001243797.2"; level 2; protein_id "ENSMUSP00000030669.8"; transcript_support_level "1"; mgi_id "MGI:102462"; tag "basic"; tag "Ensembl_canonical"; tag "GENCODE_Primary"; tag "appris_principal_1"; tag "CCDS"; ccdsid "CCDS38903.1"; havana_gene "OTTMUSG00000011153.1"; havana_transcript "OTTMUST00000026125.1";
chr4	HAVANA	exon	133146765	133146854	0	+	.	gene_id "ENSMUSG00000028854.10"; transcript_id "ENSMUST00000156079.2"; gene_type "protein_coding"; gene_name "Slc9a1"; transcript_type "protein_coding_CDS_not_defined"; transcript_name "Slc9a1-205"; exon_number 3; exon_id "ENSMUSE00001218254.2"; level 2; transcript_support_level "3"; mgi_id "MGI:102462"; havana_gene "OTTMUSG00000011153.1"; havana_transcript "OTTMUST00000026127.1";
chr4	ENSEMBL_gcm37	exon	133146765	133146854	44.440267649085	+	.	gene_id "ENSMUSG00000028854.10"; transcript_id "ENSMUSG00000028854.10_tx_2"; exon_id "chr4_133146765_133146854_+"; exonnum "6"; txlen "2517";
chr4	ENSEMBL_gcm37	exon	133146765	133146854	0.15585528038687	+	.	gene_id "ENSMUSG00000028854.10"; transcript_id "ENSMUSG00000028854.10_tx_3"; exon_id "chr4_133146765_133146854_+"; exonnum "7"; txlen "2506";
chr4	ENSEMBL_gcm37	exon	133146765	133146854	0.15585528038687	+	.	gene_id "ENSMUSG00000028854.10"; transcript_id "ENSMUSG00000028854.10_tx_4"; exon_id "chr4_133146765_133146854_+"; exonnum "7"; txlen "2667";
chr4	HAVANA	exon	133146792	133147306	0	+	.	gene_id "ENSMUSG00000028854.10"; transcript_id "ENSMUST00000132864.2"; gene_type "protein_coding"; gene_name "Slc9a1"; transcript_type "protein_coding_CDS_not_defined"; transcript_name "Slc9a1-202"; exon_number 1; exon_id "ENSMUSE00000834384.2"; level 2; transcript_support_level "3"; mgi_id "MGI:102462"; havana_gene "OTTMUSG00000011153.1"; havana_transcript "OTTMUST00000026128.1";
chr4	HAVANA	transcript	133146792	133147476	0	+	.	gene_id "ENSMUSG00000028854.10"; transcript_id "ENSMUST00000132864.2"; gene_type "protein_coding"; gene_name "Slc9a1"; transcript_type "protein_coding_CDS_not_defined"; transcript_name "Slc9a1-202"; level 2; transcript_support_level "3"; mgi_id "MGI:102462"; havana_gene "OTTMUSG00000011153.1"; havana_transcript "OTTMUST00000026128.1";
chr4	HAVANA	exon	133147236	133147306	0	+	.	gene_id "ENSMUSG00000028854.10"; transcript_id "ENSMUST00000030669.8"; gene_type "protein_coding"; gene_name "Slc9a1"; transcript_type "protein_coding"; transcript_name "Slc9a1-201"; exon_number 7; exon_id "ENSMUSE00000182808.2"; level 2; protein_id "ENSMUSP00000030669.8"; transcript_support_level "1"; mgi_id "MGI:102462"; tag "basic"; tag "Ensembl_canonical"; tag "GENCODE_Primary"; tag "appris_principal_1"; tag "CCDS"; ccdsid "CCDS38903.1"; havana_gene "OTTMUSG00000011153.1"; havana_transcript "OTTMUST00000026125.1";
chr4	HAVANA	CDS	133147236	133147306	0	+	0	gene_id "ENSMUSG00000028854.10"; transcript_id "ENSMUST00000030669.8"; gene_type "protein_coding"; gene_name "Slc9a1"; transcript_type "protein_coding"; transcript_name "Slc9a1-201"; exon_number 7; exon_id "ENSMUSE00000182808.2"; level 2; protein_id "ENSMUSP00000030669.8"; transcript_support_level "1"; mgi_id "MGI:102462"; tag "basic"; tag "Ensembl_canonical"; tag "GENCODE_Primary"; tag "appris_principal_1"; tag "CCDS"; ccdsid "CCDS38903.1"; havana_gene "OTTMUSG00000011153.1"; havana_transcript "OTTMUST00000026125.1";
chr4	ENSEMBL_gcm37	exon	133147236	133147306	44.440267649085	+	.	gene_id "ENSMUSG00000028854.10"; transcript_id "ENSMUSG00000028854.10_tx_2"; exon_id "chr4_133147236_133147306_+"; exonnum "7"; txlen "2517";
chr4	ENSEMBL_gcm37	exon	133147236	133147306	0.15585528038687	+	.	gene_id "ENSMUSG00000028854.10"; transcript_id "ENSMUSG00000028854.10_tx_3"; exon_id "chr4_133147236_133147306_+"; exonnum "8"; txlen "2506";
chr4	ENSEMBL_gcm37	exon	133147236	133147306	0.15585528038687	+	.	gene_id "ENSMUSG00000028854.10"; transcript_id "ENSMUSG00000028854.10_tx_4"; exon_id "chr4_133147236_133147306_+"; exonnum "8"; txlen "2667";
chr4	HAVANA	exon	133147258	133147306	0	+	.	gene_id "ENSMUSG00000028854.10"; transcript_id "ENSMUST00000156079.2"; gene_type "protein_coding"; gene_name "Slc9a1"; transcript_type "protein_coding_CDS_not_defined"; transcript_name "Slc9a1-205"; exon_number 4; exon_id "ENSMUSE00000793335.2"; level 2; transcript_support_level "3"; mgi_id "MGI:102462"; havana_gene "OTTMUSG00000011153.1"; havana_transcript "OTTMUST00000026127.1";
chr4	HAVANA	exon	133147283	133147586	0	+	.	gene_id "ENSMUSG00000028854.10"; transcript_id "ENSMUST00000141658.2"; gene_type "protein_coding"; gene_name "Slc9a1"; transcript_type "protein_coding_CDS_not_defined"; transcript_name "Slc9a1-204"; exon_number 1; exon_id "ENSMUSE00000820300.2"; level 2; transcript_support_level "2"; mgi_id "MGI:102462"; havana_gene "OTTMUSG00000011153.1"; havana_transcript "OTTMUST00000026129.1";
chr4	HAVANA	transcript	133147283	133149631	0	+	.	gene_id "ENSMUSG00000028854.10"; transcript_id "ENSMUST00000141658.2"; gene_type "protein_coding"; gene_name "Slc9a1"; transcript_type "protein_coding_CDS_not_defined"; transcript_name "Slc9a1-204"; level 2; transcript_support_level "2"; mgi_id "MGI:102462"; havana_gene "OTTMUSG00000011153.1"; havana_transcript "OTTMUST00000026129.1";
chr4	HAVANA	exon	133147413	133147476	0	+	.	gene_id "ENSMUSG00000028854.10"; transcript_id "ENSMUST00000132864.2"; gene_type "protein_coding"; gene_name "Slc9a1"; transcript_type "protein_coding_CDS_not_defined"; transcript_name "Slc9a1-202"; exon_number 2; exon_id "ENSMUSE00000763703.2"; level 2; transcript_support_level "3"; mgi_id "MGI:102462"; havana_gene "OTTMUSG00000011153.1"; havana_transcript "OTTMUST00000026128.1";
chr4	HAVANA	exon	133147413	133147586	0	+	.	gene_id "ENSMUSG00000028854.10"; transcript_id "ENSMUST00000030669.8"; gene_type "protein_coding"; gene_name "Slc9a1"; transcript_type "protein_coding"; transcript_name "Slc9a1-201"; exon_number 8; exon_id "ENSMUSE00001225453.2"; level 2; protein_id "ENSMUSP00000030669.8"; transcript_support_level "1"; mgi_id "MGI:102462"; tag "basic"; tag "Ensembl_canonical"; tag "GENCODE_Primary"; tag "appris_principal_1"; tag "CCDS"; ccdsid "CCDS38903.1"; havana_gene "OTTMUSG00000011153.1"; havana_transcript "OTTMUST00000026125.1";
chr4	HAVANA	CDS	133147413	133147586	0	+	1	gene_id "ENSMUSG00000028854.10"; transcript_id "ENSMUST00000030669.8"; gene_type "protein_coding"; gene_name "Slc9a1"; transcript_type "protein_coding"; transcript_name "Slc9a1-201"; exon_number 8; exon_id "ENSMUSE00001225453.2"; level 2; protein_id "ENSMUSP00000030669.8"; transcript_support_level "1"; mgi_id "MGI:102462"; tag "basic"; tag "Ensembl_canonical"; tag "GENCODE_Primary"; tag "appris_principal_1"; tag "CCDS"; ccdsid "CCDS38903.1"; havana_gene "OTTMUSG00000011153.1"; havana_transcript "OTTMUST00000026125.1";
chr4	HAVANA	exon	133147413	133147586	0	+	.	gene_id "ENSMUSG00000028854.10"; transcript_id "ENSMUST00000156079.2"; gene_type "protein_coding"; gene_name "Slc9a1"; transcript_type "protein_coding_CDS_not_defined"; transcript_name "Slc9a1-205"; exon_number 5; exon_id "ENSMUSE00001229114.2"; level 2; transcript_support_level "3"; mgi_id "MGI:102462"; havana_gene "OTTMUSG00000011153.1"; havana_transcript "OTTMUST00000026127.1";
chr4	ENSEMBL_gcm37	exon	133147413	133147586	44.440267649085	+	.	gene_id "ENSMUSG00000028854.10"; transcript_id "ENSMUSG00000028854.10_tx_2"; exon_id "chr4_133147413_133147586_+"; exonnum "8"; txlen "2517";
chr4	ENSEMBL_gcm37	exon	133147413	133147586	0.15585528038687	+	.	gene_id "ENSMUSG00000028854.10"; transcript_id "ENSMUSG00000028854.10_tx_3"; exon_id "chr4_133147413_133147586_+"; exonnum "9"; txlen "2506";
chr4	ENSEMBL_gcm37	exon	133147413	133147586	0.15585528038687	+	.	gene_id "ENSMUSG00000028854.10"; transcript_id "ENSMUSG00000028854.10_tx_4"; exon_id "chr4_133147413_133147586_+"; exonnum "9"; txlen "2667";
chr4	HAVANA	exon	133147816	133147866	0	+	.	gene_id "ENSMUSG00000028854.10"; transcript_id "ENSMUST00000156079.2"; gene_type "protein_coding"; gene_name "Slc9a1"; transcript_type "protein_coding_CDS_not_defined"; transcript_name "Slc9a1-205"; exon_number 6; exon_id "ENSMUSE00000759980.2"; level 2; transcript_support_level "3"; mgi_id "MGI:102462"; havana_gene "OTTMUSG00000011153.1"; havana_transcript "OTTMUST00000026127.1";
chr4	HAVANA	exon	133147816	133147930	0	+	.	gene_id "ENSMUSG00000028854.10"; transcript_id "ENSMUST00000030669.8"; gene_type "protein_coding"; gene_name "Slc9a1"; transcript_type "protein_coding"; transcript_name "Slc9a1-201"; exon_number 9; exon_id "ENSMUSE00001267504.2"; level 2; protein_id "ENSMUSP00000030669.8"; transcript_support_level "1"; mgi_id "MGI:102462"; tag "basic"; tag "Ensembl_canonical"; tag "GENCODE_Primary"; tag "appris_principal_1"; tag "CCDS"; ccdsid "CCDS38903.1"; havana_gene "OTTMUSG00000011153.1"; havana_transcript "OTTMUST00000026125.1";
chr4	HAVANA	CDS	133147816	133147930	0	+	1	gene_id "ENSMUSG00000028854.10"; transcript_id "ENSMUST00000030669.8"; gene_type "protein_coding"; gene_name "Slc9a1"; transcript_type "protein_coding"; transcript_name "Slc9a1-201"; exon_number 9; exon_id "ENSMUSE00001267504.2"; level 2; protein_id "ENSMUSP00000030669.8"; transcript_support_level "1"; mgi_id "MGI:102462"; tag "basic"; tag "Ensembl_canonical"; tag "GENCODE_Primary"; tag "appris_principal_1"; tag "CCDS"; ccdsid "CCDS38903.1"; havana_gene "OTTMUSG00000011153.1"; havana_transcript "OTTMUST00000026125.1";
chr4	HAVANA	exon	133147816	133147930	0	+	.	gene_id "ENSMUSG00000028854.10"; transcript_id "ENSMUST00000141658.2"; gene_type "protein_coding"; gene_name "Slc9a1"; transcript_type "protein_coding_CDS_not_defined"; transcript_name "Slc9a1-204"; exon_number 2; exon_id "ENSMUSE00001240809.2"; level 2; transcript_support_level "2"; mgi_id "MGI:102462"; havana_gene "OTTMUSG00000011153.1"; havana_transcript "OTTMUST00000026129.1";
chr4	ENSEMBL_gcm37	exon	133147816	133147930	44.440267649085	+	.	gene_id "ENSMUSG00000028854.10"; transcript_id "ENSMUSG00000028854.10_tx_2"; exon_id "chr4_133147816_133147930_+"; exonnum "9"; txlen "2517";
chr4	ENSEMBL_gcm37	exon	133147816	133147930	0.15585528038687	+	.	gene_id "ENSMUSG00000028854.10"; transcript_id "ENSMUSG00000028854.10_tx_3"; exon_id "chr4_133147816_133147930_+"; exonnum "10"; txlen "2506";
chr4	ENSEMBL_gcm37	exon	133147816	133147930	0.15585528038687	+	.	gene_id "ENSMUSG00000028854.10"; transcript_id "ENSMUSG00000028854.10_tx_4"; exon_id "chr4_133147816_133147930_+"; exonnum "10"; txlen "2667";
chr4	HAVANA	exon	133148097	133148198	0	+	.	gene_id "ENSMUSG00000028854.10"; transcript_id "ENSMUST00000030669.8"; gene_type "protein_coding"; gene_name "Slc9a1"; transcript_type "protein_coding"; transcript_name "Slc9a1-201"; exon_number 10; exon_id "ENSMUSE00001261847.2"; level 2; protein_id "ENSMUSP00000030669.8"; transcript_support_level "1"; mgi_id "MGI:102462"; tag "basic"; tag "Ensembl_canonical"; tag "GENCODE_Primary"; tag "appris_principal_1"; tag "CCDS"; ccdsid "CCDS38903.1"; havana_gene "OTTMUSG00000011153.1"; havana_transcript "OTTMUST00000026125.1";
chr4	HAVANA	CDS	133148097	133148198	0	+	0	gene_id "ENSMUSG00000028854.10"; transcript_id "ENSMUST00000030669.8"; gene_type "protein_coding"; gene_name "Slc9a1"; transcript_type "protein_coding"; transcript_name "Slc9a1-201"; exon_number 10; exon_id "ENSMUSE00001261847.2"; level 2; protein_id "ENSMUSP00000030669.8"; transcript_support_level "1"; mgi_id "MGI:102462"; tag "basic"; tag "Ensembl_canonical"; tag "GENCODE_Primary"; tag "appris_principal_1"; tag "CCDS"; ccdsid "CCDS38903.1"; havana_gene "OTTMUSG00000011153.1"; havana_transcript "OTTMUST00000026125.1";
chr4	HAVANA	exon	133148097	133148198	0	+	.	gene_id "ENSMUSG00000028854.10"; transcript_id "ENSMUST00000141658.2"; gene_type "protein_coding"; gene_name "Slc9a1"; transcript_type "protein_coding_CDS_not_defined"; transcript_name "Slc9a1-204"; exon_number 3; exon_id "ENSMUSE00001240573.2"; level 2; transcript_support_level "2"; mgi_id "MGI:102462"; havana_gene "OTTMUSG00000011153.1"; havana_transcript "OTTMUST00000026129.1";
chr4	ENSEMBL_gcm37	exon	133148097	133148198	44.440267649085	+	.	gene_id "ENSMUSG00000028854.10"; transcript_id "ENSMUSG00000028854.10_tx_2"; exon_id "chr4_133148097_133148198_+"; exonnum "10"; txlen "2517";
chr4	ENSEMBL_gcm37	exon	133148097	133148198	0.15585528038687	+	.	gene_id "ENSMUSG00000028854.10"; transcript_id "ENSMUSG00000028854.10_tx_3"; exon_id "chr4_133148097_133148198_+"; exonnum "11"; txlen "2506";
chr4	ENSEMBL_gcm37	exon	133148097	133148198	0.15585528038687	+	.	gene_id "ENSMUSG00000028854.10"; transcript_id "ENSMUSG00000028854.10_tx_4"; exon_id "chr4_133148097_133148198_+"; exonnum "11"; txlen "2667";
chr4	HAVANA	exon	133148813	133148885	0	+	.	gene_id "ENSMUSG00000028854.10"; transcript_id "ENSMUST00000030669.8"; gene_type "protein_coding"; gene_name "Slc9a1"; transcript_type "protein_coding"; transcript_name "Slc9a1-201"; exon_number 11; exon_id "ENSMUSE00001223506.2"; level 2; protein_id "ENSMUSP00000030669.8"; transcript_support_level "1"; mgi_id "MGI:102462"; tag "basic"; tag "Ensembl_canonical"; tag "GENCODE_Primary"; tag "appris_principal_1"; tag "CCDS"; ccdsid "CCDS38903.1"; havana_gene "OTTMUSG00000011153.1"; havana_transcript "OTTMUST00000026125.1";
chr4	HAVANA	CDS	133148813	133148885	0	+	0	gene_id "ENSMUSG00000028854.10"; transcript_id "ENSMUST00000030669.8"; gene_type "protein_coding"; gene_name "Slc9a1"; transcript_type "protein_coding"; transcript_name "Slc9a1-201"; exon_number 11; exon_id "ENSMUSE00001223506.2"; level 2; protein_id "ENSMUSP00000030669.8"; transcript_support_level "1"; mgi_id "MGI:102462"; tag "basic"; tag "Ensembl_canonical"; tag "GENCODE_Primary"; tag "appris_principal_1"; tag "CCDS"; ccdsid "CCDS38903.1"; havana_gene "OTTMUSG00000011153.1"; havana_transcript "OTTMUST00000026125.1";
chr4	HAVANA	exon	133148813	133148885	0	+	.	gene_id "ENSMUSG00000028854.10"; transcript_id "ENSMUST00000141658.2"; gene_type "protein_coding"; gene_name "Slc9a1"; transcript_type "protein_coding_CDS_not_defined"; transcript_name "Slc9a1-204"; exon_number 4; exon_id "ENSMUSE00001243149.2"; level 2; transcript_support_level "2"; mgi_id "MGI:102462"; havana_gene "OTTMUSG00000011153.1"; havana_transcript "OTTMUST00000026129.1";
chr4	ENSEMBL_gcm37	exon	133148813	133148885	44.440267649085	+	.	gene_id "ENSMUSG00000028854.10"; transcript_id "ENSMUSG00000028854.10_tx_2"; exon_id "chr4_133148813_133148885_+"; exonnum "11"; txlen "2517";
chr4	ENSEMBL_gcm37	exon	133148813	133148885	0.15585528038687	+	.	gene_id "ENSMUSG00000028854.10"; transcript_id "ENSMUSG00000028854.10_tx_3"; exon_id "chr4_133148813_133148885_+"; exonnum "12"; txlen "2506";
chr4	ENSEMBL_gcm37	exon	133148813	133148885	0.15585528038687	+	.	gene_id "ENSMUSG00000028854.10"; transcript_id "ENSMUSG00000028854.10_tx_4"; exon_id "chr4_133148813_133148885_+"; exonnum "12"; txlen "2667";
chr4	HAVANA	exon	133149298	133149631	0	+	.	gene_id "ENSMUSG00000028854.10"; transcript_id "ENSMUST00000141658.2"; gene_type "protein_coding"; gene_name "Slc9a1"; transcript_type "protein_coding_CDS_not_defined"; transcript_name "Slc9a1-204"; exon_number 5; exon_id "ENSMUSE00000757540.2"; level 2; transcript_support_level "2"; mgi_id "MGI:102462"; havana_gene "OTTMUSG00000011153.1"; havana_transcript "OTTMUST00000026129.1";
chr4	ENSEMBL_gcm37	exon	133149298	133149631	44.440267649085	+	.	gene_id "ENSMUSG00000028854.10"; transcript_id "ENSMUSG00000028854.10_tx_2"; exon_id "chr4_133149298_133149631_+"; exonnum "12"; txlen "2517";
chr4	ENSEMBL_gcm37	exon	133149298	133149631	0.15585528038687	+	.	gene_id "ENSMUSG00000028854.10"; transcript_id "ENSMUSG00000028854.10_tx_3"; exon_id "chr4_133149298_133149631_+"; exonnum "13"; txlen "2506";
chr4	ENSEMBL_gcm37	exon	133149298	133149631	0.15585528038687	+	.	gene_id "ENSMUSG00000028854.10"; transcript_id "ENSMUSG00000028854.10_tx_4"; exon_id "chr4_133149298_133149631_+"; exonnum "13"; txlen "2667";
chr4	HAVANA	CDS	133149298	133149635	0	+	2	gene_id "ENSMUSG00000028854.10"; transcript_id "ENSMUST00000030669.8"; gene_type "protein_coding"; gene_name "Slc9a1"; transcript_type "protein_coding"; transcript_name "Slc9a1-201"; exon_number 12; exon_id "ENSMUSE00000494528.7"; level 2; protein_id "ENSMUSP00000030669.8"; transcript_support_level "1"; mgi_id "MGI:102462"; tag "basic"; tag "Ensembl_canonical"; tag "GENCODE_Primary"; tag "appris_principal_1"; tag "CCDS"; ccdsid "CCDS38903.1"; havana_gene "OTTMUSG00000011153.1"; havana_transcript "OTTMUST00000026125.1";
chr4	HAVANA	exon	133149298	133151013	0	+	.	gene_id "ENSMUSG00000028854.10"; transcript_id "ENSMUST00000030669.8"; gene_type "protein_coding"; gene_name "Slc9a1"; transcript_type "protein_coding"; transcript_name "Slc9a1-201"; exon_number 12; exon_id "ENSMUSE00000494528.7"; level 2; protein_id "ENSMUSP00000030669.8"; transcript_support_level "1"; mgi_id "MGI:102462"; tag "basic"; tag "Ensembl_canonical"; tag "GENCODE_Primary"; tag "appris_principal_1"; tag "CCDS"; ccdsid "CCDS38903.1"; havana_gene "OTTMUSG00000011153.1"; havana_transcript "OTTMUST00000026125.1";
chr4	HAVANA	stop_codon	133149636	133149638	0	+	0	gene_id "ENSMUSG00000028854.10"; transcript_id "ENSMUST00000030669.8"; gene_type "protein_coding"; gene_name "Slc9a1"; transcript_type "protein_coding"; transcript_name "Slc9a1-201"; exon_number 12; exon_id "ENSMUSE00000494528.7"; level 2; protein_id "ENSMUSP00000030669.8"; transcript_support_level "1"; mgi_id "MGI:102462"; tag "basic"; tag "Ensembl_canonical"; tag "GENCODE_Primary"; tag "appris_principal_1"; tag "CCDS"; ccdsid "CCDS38903.1"; havana_gene "OTTMUSG00000011153.1"; havana_transcript "OTTMUST00000026125.1";
chr4	HAVANA	UTR	133149636	133151013	0	+	.	gene_id "ENSMUSG00000028854.10"; transcript_id "ENSMUST00000030669.8"; gene_type "protein_coding"; gene_name "Slc9a1"; transcript_type "protein_coding"; transcript_name "Slc9a1-201"; exon_number 12; exon_id "ENSMUSE00000494528.7"; level 2; protein_id "ENSMUSP00000030669.8"; transcript_support_level "1"; mgi_id "MGI:102462"; tag "basic"; tag "Ensembl_canonical"; tag "GENCODE_Primary"; tag "appris_principal_1"; tag "CCDS"; ccdsid "CCDS38903.1"; havana_gene "OTTMUSG00000011153.1"; havana_transcript "OTTMUST00000026125.1";
chr4	HAVANA	exon	133159319	133159346	0	+	.	gene_id "ENSMUSG00000130543.1"; transcript_id "ENSMUST00000300417.1"; gene_type "lncRNA"; gene_name "ENSMUSG00000130543"; transcript_type "lncRNA"; transcript_name "ENSMUST00000300417"; exon_number 1; exon_id "ENSMUSE00001593898.1"; level 2; tag "basic"; tag "Ensembl_canonical"; tag "GENCODE_Primary"; tag "TAGENE";
chr4	HAVANA	gene	133159319	133160576	0	+	.	gene_id "ENSMUSG00000130543.1"; gene_type "lncRNA"; gene_name "ENSMUSG00000130543"; level 2;
chr4	HAVANA	transcript	133159319	133160576	0	+	.	gene_id "ENSMUSG00000130543.1"; transcript_id "ENSMUST00000300417.1"; gene_type "lncRNA"; gene_name "ENSMUSG00000130543"; transcript_type "lncRNA"; transcript_name "ENSMUST00000300417"; level 2; tag "basic"; tag "Ensembl_canonical"; tag "GENCODE_Primary"; tag "TAGENE";
chr4	HAVANA	exon	133160352	133160576	0	+	.	gene_id "ENSMUSG00000130543.1"; transcript_id "ENSMUST00000300417.1"; gene_type "lncRNA"; gene_name "ENSMUSG00000130543"; transcript_type "lncRNA"; transcript_name "ENSMUST00000300417"; exon_number 2; exon_id "ENSMUSE00001593897.1"; level 2; tag "basic"; tag "Ensembl_canonical"; tag "GENCODE_Primary"; tag "TAGENE";
chr4	HAVANA	exon	133170633	133170893	0	+	.	gene_id "ENSMUSG00000128338.1"; transcript_id "ENSMUST00000286892.1"; gene_type "lncRNA"; gene_name "ENSMUSG00000128338"; transcript_type "lncRNA"; transcript_name "ENSMUST00000286892"; exon_number 1; exon_id "ENSMUSE00001568670.1"; level 2; tag "basic"; tag "TAGENE";
chr4	HAVANA	exon	133170633	133170893	0	+	.	gene_id "ENSMUSG00000128338.1"; transcript_id "ENSMUST00000286891.1"; gene_type "lncRNA"; gene_name "ENSMUSG00000128338"; transcript_type "lncRNA"; transcript_name "ENSMUST00000286891"; exon_number 1; exon_id "ENSMUSE00001568670.1"; level 2; tag "basic"; tag "Ensembl_canonical"; tag "GENCODE_Primary"; tag "TAGENE";
chr4	HAVANA	transcript	133170633	133172339	0	+	.	gene_id "ENSMUSG00000128338.1"; transcript_id "ENSMUST00000286892.1"; gene_type "lncRNA"; gene_name "ENSMUSG00000128338"; transcript_type "lncRNA"; transcript_name "ENSMUST00000286892"; level 2; tag "basic"; tag "TAGENE";
chr4	HAVANA	gene	133170633	133187225	0	+	.	gene_id "ENSMUSG00000128338.1"; gene_type "lncRNA"; gene_name "ENSMUSG00000128338"; level 2;
chr4	HAVANA	transcript	133170633	133187225	0	+	.	gene_id "ENSMUSG00000128338.1"; transcript_id "ENSMUST00000286891.1"; gene_type "lncRNA"; gene_name "ENSMUSG00000128338"; transcript_type "lncRNA"; transcript_name "ENSMUST00000286891"; level 2; tag "basic"; tag "Ensembl_canonical"; tag "GENCODE_Primary"; tag "TAGENE";
chr4	HAVANA	exon	133170796	133170893	0	+	.	gene_id "ENSMUSG00000128338.1"; transcript_id "ENSMUST00000286893.1"; gene_type "lncRNA"; gene_name "ENSMUSG00000128338"; transcript_type "lncRNA"; transcript_name "ENSMUST00000286893"; exon_number 1; exon_id "ENSMUSE00001568668.1"; level 2; tag "TAGENE";
chr4	HAVANA	transcript	133170796	133172339	0	+	.	gene_id "ENSMUSG00000128338.1"; transcript_id "ENSMUST00000286893.1"; gene_type "lncRNA"; gene_name "ENSMUSG00000128338"; transcript_type "lncRNA"; transcript_name "ENSMUST00000286893"; level 2; tag "TAGENE";
chr4	sragcm37_mid	exon	133170833	133170893	2.59504374312327	+	.	gene_id "ENSMUSG00000128338.1"; transcript_id "ENSMUSG00000128338.1_tx_1"; exon_id "chr4_133170833_133170893_+"; exonnum "1"; txlen "632";
chr4	sragcm37_mid	exon	133170833	133170893	0.974322069600197	+	.	gene_id "ENSMUSG00000128338.1"; transcript_id "ENSMUSG00000128338.1_tx_2"; exon_id "chr4_133170833_133170893_+"; exonnum "1"; txlen "1316";
chr4	HAVANA	exon	133171477	133171574	0	+	.	gene_id "ENSMUSG00000128338.1"; transcript_id "ENSMUST00000286892.1"; gene_type "lncRNA"; gene_name "ENSMUSG00000128338"; transcript_type "lncRNA"; transcript_name "ENSMUST00000286892"; exon_number 2; exon_id "ENSMUSE00001568669.1"; level 2; tag "basic"; tag "TAGENE";
chr4	HAVANA	exon	133172089	133172339	0	+	.	gene_id "ENSMUSG00000128338.1"; transcript_id "ENSMUST00000286892.1"; gene_type "lncRNA"; gene_name "ENSMUSG00000128338"; transcript_type "lncRNA"; transcript_name "ENSMUST00000286892"; exon_number 3; exon_id "ENSMUSE00001568666.1"; level 2; tag "basic"; tag "TAGENE";
chr4	HAVANA	exon	133172089	133172339	0	+	.	gene_id "ENSMUSG00000128338.1"; transcript_id "ENSMUST00000286893.1"; gene_type "lncRNA"; gene_name "ENSMUSG00000128338"; transcript_type "lncRNA"; transcript_name "ENSMUST00000286893"; exon_number 2; exon_id "ENSMUSE00001568666.1"; level 2; tag "TAGENE";
chr4	sragcm37_es	exon	133175425	133175534	0.38244593914045	+	.	gene_id "ENSMUSG00000128338.1"; transcript_id "ENSMUSG00000128338.1_tx_4"; exon_id "chr4_133175425_133175534_+"; exonnum "1"; txlen "681";
chr4	sragcm37_es	exon	133175425	133175534	0.0838402967209422	+	.	gene_id "ENSMUSG00000128338.1"; transcript_id "ENSMUSG00000128338.1_tx_5"; exon_id "chr4_133175425_133175534_+"; exonnum "1"; txlen "1365";
chr4	sragcm37_ss	exon	133178810	133180064	0.974322069600197	+	.	gene_id "ENSMUSG00000128338.1"; transcript_id "ENSMUSG00000128338.1_tx_2"; exon_id "chr4_133178810_133180064_+"; exonnum "2"; txlen "1316";
chr4	sragcm37_ss	exon	133178810	133180064	0.0838402967209422	+	.	gene_id "ENSMUSG00000128338.1"; transcript_id "ENSMUSG00000128338.1_tx_5"; exon_id "chr4_133178810_133180064_+"; exonnum "2"; txlen "1365";
chr4	HAVANA	exon	133186655	133187225	0	+	.	gene_id "ENSMUSG00000128338.1"; transcript_id "ENSMUST00000286891.1"; gene_type "lncRNA"; gene_name "ENSMUSG00000128338"; transcript_type "lncRNA"; transcript_name "ENSMUST00000286891"; exon_number 2; exon_id "ENSMUSE00001568667.1"; level 2; tag "basic"; tag "Ensembl_canonical"; tag "GENCODE_Primary"; tag "TAGENE";
chr4	ENSEMBL_gcm37	exon	133186655	133187225	2.59504374312327	+	.	gene_id "ENSMUSG00000128338.1"; transcript_id "ENSMUSG00000128338.1_tx_1"; exon_id "chr4_133186655_133187225_+"; exonnum "2"; txlen "632";
chr4	ENSEMBL_gcm37	exon	133186655	133187225	0.38244593914045	+	.	gene_id "ENSMUSG00000128338.1"; transcript_id "ENSMUSG00000128338.1_tx_4"; exon_id "chr4_133186655_133187225_+"; exonnum "2"; txlen "681";
chr4	HAVANA	UTR	133207443	133207610	0	+	.	gene_id "ENSMUSG00000046694.7"; transcript_id "ENSMUST00000051676.7"; gene_type "protein_coding"; gene_name "Tent5b"; transcript_type "protein_coding"; transcript_name "Tent5b-201"; exon_number 1; exon_id "ENSMUSE00000368979.7"; level 2; protein_id "ENSMUSP00000056015.7"; transcript_support_level "1"; mgi_id "MGI:2140500"; tag "basic"; tag "Ensembl_canonical"; tag "GENCODE_Primary"; tag "appris_principal_1"; tag "CCDS"; ccdsid "CCDS18748.1"; havana_gene "OTTMUSG00000011145.1"; havana_transcript "OTTMUST00000026108.1";
chr4	HAVANA	exon	133207443	133207874	0	+	.	gene_id "ENSMUSG00000046694.7"; transcript_id "ENSMUST00000051676.7"; gene_type "protein_coding"; gene_name "Tent5b"; transcript_type "protein_coding"; transcript_name "Tent5b-201"; exon_number 1; exon_id "ENSMUSE00000368979.7"; level 2; protein_id "ENSMUSP00000056015.7"; transcript_support_level "1"; mgi_id "MGI:2140500"; tag "basic"; tag "Ensembl_canonical"; tag "GENCODE_Primary"; tag "appris_principal_1"; tag "CCDS"; ccdsid "CCDS18748.1"; havana_gene "OTTMUSG00000011145.1"; havana_transcript "OTTMUST00000026108.1";
chr4	HAVANA	gene	133207443	133215249	0	+	.	gene_id "ENSMUSG00000046694.7"; gene_type "protein_coding"; gene_name "Tent5b"; level 2; mgi_id "MGI:2140500"; havana_gene "OTTMUSG00000011145.1";
chr4	HAVANA	transcript	133207443	133215249	0	+	.	gene_id "ENSMUSG00000046694.7"; transcript_id "ENSMUST00000051676.7"; gene_type "protein_coding"; gene_name "Tent5b"; transcript_type "protein_coding"; transcript_name "Tent5b-201"; level 2; protein_id "ENSMUSP00000056015.7"; transcript_support_level "1"; mgi_id "MGI:2140500"; tag "basic"; tag "Ensembl_canonical"; tag "GENCODE_Primary"; tag "appris_principal_1"; tag "CCDS"; ccdsid "CCDS18748.1"; havana_gene "OTTMUSG00000011145.1"; havana_transcript "OTTMUST00000026108.1";
chr4	HAVANA	start_codon	133207611	133207613	0	+	0	gene_id "ENSMUSG00000046694.7"; transcript_id "ENSMUST00000051676.7"; gene_type "protein_coding"; gene_name "Tent5b"; transcript_type "protein_coding"; transcript_name "Tent5b-201"; exon_number 1; exon_id "ENSMUSE00000368979.7"; level 2; protein_id "ENSMUSP00000056015.7"; transcript_support_level "1"; mgi_id "MGI:2140500"; tag "basic"; tag "Ensembl_canonical"; tag "GENCODE_Primary"; tag "appris_principal_1"; tag "CCDS"; ccdsid "CCDS18748.1"; havana_gene "OTTMUSG00000011145.1"; havana_transcript "OTTMUST00000026108.1";
chr4	HAVANA	CDS	133207611	133207874	0	+	0	gene_id "ENSMUSG00000046694.7"; transcript_id "ENSMUST00000051676.7"; gene_type "protein_coding"; gene_name "Tent5b"; transcript_type "protein_coding"; transcript_name "Tent5b-201"; exon_number 1; exon_id "ENSMUSE00000368979.7"; level 2; protein_id "ENSMUSP00000056015.7"; transcript_support_level "1"; mgi_id "MGI:2140500"; tag "basic"; tag "Ensembl_canonical"; tag "GENCODE_Primary"; tag "appris_principal_1"; tag "CCDS"; ccdsid "CCDS18748.1"; havana_gene "OTTMUSG00000011145.1"; havana_transcript "OTTMUST00000026108.1";
chr4	HAVANA	CDS	133213395	133214411	0	+	0	gene_id "ENSMUSG00000046694.7"; transcript_id "ENSMUST00000051676.7"; gene_type "protein_coding"; gene_name "Tent5b"; transcript_type "protein_coding"; transcript_name "Tent5b-201"; exon_number 2; exon_id "ENSMUSE00000413547.8"; level 2; protein_id "ENSMUSP00000056015.7"; transcript_support_level "1"; mgi_id "MGI:2140500"; tag "basic"; tag "Ensembl_canonical"; tag "GENCODE_Primary"; tag "appris_principal_1"; tag "CCDS"; ccdsid "CCDS18748.1"; havana_gene "OTTMUSG00000011145.1"; havana_transcript "OTTMUST00000026108.1";
chr4	HAVANA	exon	133213395	133215249	0	+	.	gene_id "ENSMUSG00000046694.7"; transcript_id "ENSMUST00000051676.7"; gene_type "protein_coding"; gene_name "Tent5b"; transcript_type "protein_coding"; transcript_name "Tent5b-201"; exon_number 2; exon_id "ENSMUSE00000413547.8"; level 2; protein_id "ENSMUSP00000056015.7"; transcript_support_level "1"; mgi_id "MGI:2140500"; tag "basic"; tag "Ensembl_canonical"; tag "GENCODE_Primary"; tag "appris_principal_1"; tag "CCDS"; ccdsid "CCDS18748.1"; havana_gene "OTTMUSG00000011145.1"; havana_transcript "OTTMUST00000026108.1";
chr4	HAVANA	stop_codon	133214412	133214414	0	+	0	gene_id "ENSMUSG00000046694.7"; transcript_id "ENSMUST00000051676.7"; gene_type "protein_coding"; gene_name "Tent5b"; transcript_type "protein_coding"; transcript_name "Tent5b-201"; exon_number 2; exon_id "ENSMUSE00000413547.8"; level 2; protein_id "ENSMUSP00000056015.7"; transcript_support_level "1"; mgi_id "MGI:2140500"; tag "basic"; tag "Ensembl_canonical"; tag "GENCODE_Primary"; tag "appris_principal_1"; tag "CCDS"; ccdsid "CCDS18748.1"; havana_gene "OTTMUSG00000011145.1"; havana_transcript "OTTMUST00000026108.1";
chr4	HAVANA	UTR	133214412	133215249	0	+	.	gene_id "ENSMUSG00000046694.7"; transcript_id "ENSMUST00000051676.7"; gene_type "protein_coding"; gene_name "Tent5b"; transcript_type "protein_coding"; transcript_name "Tent5b-201"; exon_number 2; exon_id "ENSMUSE00000413547.8"; level 2; protein_id "ENSMUSP00000056015.7"; transcript_support_level "1"; mgi_id "MGI:2140500"; tag "basic"; tag "Ensembl_canonical"; tag "GENCODE_Primary"; tag "appris_principal_1"; tag "CCDS"; ccdsid "CCDS18748.1"; havana_gene "OTTMUSG00000011145.1"; havana_transcript "OTTMUST00000026108.1";
chr4	sragcm37_es	exon	133231403	133231779	0.00436743978029043	+	.	gene_id "ENSMUSG00000046694.7"; transcript_id "ENSMUSG00000046694.7_tx_3"; exon_id "chr4_133231403_133231779_+"; exonnum "1"; txlen "866";
chr4	sragcm37_mid	exon	133232166	133232204	0.0123175371213449	+	.	gene_id "ENSMUSG00000046694.7"; transcript_id "ENSMUSG00000046694.7_tx_2"; exon_id "chr4_133232166_133232204_+"; exonnum "1"; txlen "714";
chr4	sragcm37_mid	exon	133232166	133232204	0.00436743978029043	+	.	gene_id "ENSMUSG00000046694.7"; transcript_id "ENSMUSG00000046694.7_tx_3"; exon_id "chr4_133232166_133232204_+"; exonnum "2"; txlen "866";
chr4	sragcm37_mid	exon	133232352	133232576	0.0123175371213449	+	.	gene_id "ENSMUSG00000046694.7"; transcript_id "ENSMUSG00000046694.7_tx_2"; exon_id "chr4_133232352_133232576_+"; exonnum "2"; txlen "714";
chr4	sragcm37_ss	exon	133234187	133234636	0.0123175371213449	+	.	gene_id "ENSMUSG00000046694.7"; transcript_id "ENSMUSG00000046694.7_tx_2"; exon_id "chr4_133234187_133234636_+"; exonnum "3"; txlen "714";
chr4	sragcm37_ss	exon	133234187	133234636	0.00436743978029043	+	.	gene_id "ENSMUSG00000046694.7"; transcript_id "ENSMUSG00000046694.7_tx_3"; exon_id "chr4_133234187_133234636_+"; exonnum "3"; txlen "866";
chr4	sragcm37_es	exon	133235573	133235753	0.0678480343871516	+	.	gene_id "sragcm37_gene_20376"; transcript_id "sragcm37_gene_20376_tx_1"; exon_id "chr4_133235573_133235753_+"; exonnum "1"; txlen "849";
chr4	sragcm37_mid	exon	133236363	133237030	0.0678480343871516	+	.	gene_id "sragcm37_gene_20376"; transcript_id "sragcm37_gene_20376_tx_1"; exon_id "chr4_133236363_133237030_+"; exonnum "2"; txlen "849";
chr4	sragcm37_es	exon	133238425	133238501	0.00189168311255294	+	.	gene_id "sragcm37_gene_20376"; transcript_id "sragcm37_gene_20376_tx_3"; exon_id "chr4_133238425_133238501_+"; exonnum "1"; txlen "576";
chr4	sragcm37_mid	exon	133238584	133238666	0.00189168311255294	+	.	gene_id "sragcm37_gene_20376"; transcript_id "sragcm37_gene_20376_tx_3"; exon_id "chr4_133238584_133238666_+"; exonnum "2"; txlen "576";
chr4	sragcm37_ss	exon	133239253	133239668	0.00189168311255294	+	.	gene_id "sragcm37_gene_20376"; transcript_id "sragcm37_gene_20376_tx_3"; exon_id "chr4_133239253_133239668_+"; exonnum "3"; txlen "576";
chr4	HAVANA	exon	133246274	133246363	0	+	.	gene_id "ENSMUSG00000037600.17"; transcript_id "ENSMUST00000149807.2"; gene_type "protein_coding"; gene_name "Kdf1"; transcript_type "protein_coding"; transcript_name "Kdf1-204"; exon_number 1; exon_id "ENSMUSE00000833115.2"; level 2; protein_id "ENSMUSP00000119014.2"; transcript_support_level "2"; mgi_id "MGI:1916323"; tag "mRNA_end_NF"; tag "cds_end_NF"; havana_gene "OTTMUSG00000011152.1"; havana_transcript "OTTMUST00000026123.1";
chr4	HAVANA	UTR	133246274	133246363	0	+	.	gene_id "ENSMUSG00000037600.17"; transcript_id "ENSMUST00000149807.2"; gene_type "protein_coding"; gene_name "Kdf1"; transcript_type "protein_coding"; transcript_name "Kdf1-204"; exon_number 1; exon_id "ENSMUSE00000833115.2"; level 2; protein_id "ENSMUSP00000119014.2"; transcript_support_level "2"; mgi_id "MGI:1916323"; tag "mRNA_end_NF"; tag "cds_end_NF"; havana_gene "OTTMUSG00000011152.1"; havana_transcript "OTTMUST00000026123.1";
chr4	HAVANA	transcript	133246274	133256079	0	+	.	gene_id "ENSMUSG00000037600.17"; transcript_id "ENSMUST00000149807.2"; gene_type "protein_coding"; gene_name "Kdf1"; transcript_type "protein_coding"; transcript_name "Kdf1-204"; level 2; protein_id "ENSMUSP00000119014.2"; transcript_support_level "2"; mgi_id "MGI:1916323"; tag "mRNA_end_NF"; tag "cds_end_NF"; havana_gene "OTTMUSG00000011152.1"; havana_transcript "OTTMUST00000026123.1";
chr4	HAVANA	gene	133246274	133258101	0	+	.	gene_id "ENSMUSG00000037600.17"; gene_type "protein_coding"; gene_name "Kdf1"; level 2; mgi_id "MGI:1916323"; havana_gene "OTTMUSG00000011152.1";
chr4	HAVANA	exon	133246303	133246363	0	+	.	gene_id "ENSMUSG00000037600.17"; transcript_id "ENSMUST00000042919.16"; gene_type "protein_coding"; gene_name "Kdf1"; transcript_type "protein_coding"; transcript_name "Kdf1-201"; exon_number 1; exon_id "ENSMUSE00000631007.5"; level 2; protein_id "ENSMUSP00000048768.10"; transcript_support_level "1"; mgi_id "MGI:1916323"; tag "basic"; tag "Ensembl_canonical"; tag "GENCODE_Primary"; tag "appris_principal_1"; tag "CCDS"; ccdsid "CCDS38905.1"; havana_gene "OTTMUSG00000011152.1"; havana_transcript "OTTMUST00000026121.1";
chr4	HAVANA	UTR	133246303	133246363	0	+	.	gene_id "ENSMUSG00000037600.17"; transcript_id "ENSMUST00000042919.16"; gene_type "protein_coding"; gene_name "Kdf1"; transcript_type "protein_coding"; transcript_name "Kdf1-201"; exon_number 1; exon_id "ENSMUSE00000631007.5"; level 2; protein_id "ENSMUSP00000048768.10"; transcript_support_level "1"; mgi_id "MGI:1916323"; tag "basic"; tag "Ensembl_canonical"; tag "GENCODE_Primary"; tag "appris_principal_1"; tag "CCDS"; ccdsid "CCDS38905.1"; havana_gene "OTTMUSG00000011152.1"; havana_transcript "OTTMUST00000026121.1";
chr4	ENSEMBL_gcm37	exon	133246303	133246363	1.02357382926227	+	.	gene_id "ENSMUSG00000037600.17"; transcript_id "ENSMUSG00000037600.17_tx_2"; exon_id "chr4_133246303_133246363_+"; exonnum "1"; txlen "2850";
chr4	HAVANA	transcript	133246303	133258101	0	+	.	gene_id "ENSMUSG00000037600.17"; transcript_id "ENSMUST00000042919.16"; gene_type "protein_coding"; gene_name "Kdf1"; transcript_type "protein_coding"; transcript_name "Kdf1-201"; level 2; protein_id "ENSMUSP00000048768.10"; transcript_support_level "1"; mgi_id "MGI:1916323"; tag "basic"; tag "Ensembl_canonical"; tag "GENCODE_Primary"; tag "appris_principal_1"; tag "CCDS"; ccdsid "CCDS38905.1"; havana_gene "OTTMUSG00000011152.1"; havana_transcript "OTTMUST00000026121.1";
chr4	HAVANA	exon	133246334	133246422	0	+	.	gene_id "ENSMUSG00000037600.17"; transcript_id "ENSMUST00000153811.2"; gene_type "protein_coding"; gene_name "Kdf1"; transcript_type "protein_coding"; transcript_name "Kdf1-205"; exon_number 1; exon_id "ENSMUSE00000750655.2"; level 2; protein_id "ENSMUSP00000122170.2"; transcript_support_level "2"; mgi_id "MGI:1916323"; tag "mRNA_end_NF"; tag "cds_end_NF"; havana_gene "OTTMUSG00000011152.1"; havana_transcript "OTTMUST00000026124.1";
chr4	HAVANA	UTR	133246334	133246422	0	+	.	gene_id "ENSMUSG00000037600.17"; transcript_id "ENSMUST00000153811.2"; gene_type "protein_coding"; gene_name "Kdf1"; transcript_type "protein_coding"; transcript_name "Kdf1-205"; exon_number 1; exon_id "ENSMUSE00000750655.2"; level 2; protein_id "ENSMUSP00000122170.2"; transcript_support_level "2"; mgi_id "MGI:1916323"; tag "mRNA_end_NF"; tag "cds_end_NF"; havana_gene "OTTMUSG00000011152.1"; havana_transcript "OTTMUST00000026124.1";
chr4	HAVANA	transcript	133246334	133255802	0	+	.	gene_id "ENSMUSG00000037600.17"; transcript_id "ENSMUST00000153811.2"; gene_type "protein_coding"; gene_name "Kdf1"; transcript_type "protein_coding"; transcript_name "Kdf1-205"; level 2; protein_id "ENSMUSP00000122170.2"; transcript_support_level "2"; mgi_id "MGI:1916323"; tag "mRNA_end_NF"; tag "cds_end_NF"; havana_gene "OTTMUSG00000011152.1"; havana_transcript "OTTMUST00000026124.1";
chr4	HAVANA	exon	133246366	133246422	0	+	.	gene_id "ENSMUSG00000037600.17"; transcript_id "ENSMUST00000105901.2"; gene_type "protein_coding"; gene_name "Kdf1"; transcript_type "protein_coding"; transcript_name "Kdf1-202"; exon_number 1; exon_id "ENSMUSE00000667934.2"; level 2; protein_id "ENSMUSP00000101521.2"; transcript_support_level "1"; mgi_id "MGI:1916323"; tag "basic"; tag "appris_principal_1"; tag "CCDS"; ccdsid "CCDS38905.1"; havana_gene "OTTMUSG00000011152.1"; havana_transcript "OTTMUST00000026122.1";
chr4	HAVANA	UTR	133246366	133246422	0	+	.	gene_id "ENSMUSG00000037600.17"; transcript_id "ENSMUST00000105901.2"; gene_type "protein_coding"; gene_name "Kdf1"; transcript_type "protein_coding"; transcript_name "Kdf1-202"; exon_number 1; exon_id "ENSMUSE00000667934.2"; level 2; protein_id "ENSMUSP00000101521.2"; transcript_support_level "1"; mgi_id "MGI:1916323"; tag "basic"; tag "appris_principal_1"; tag "CCDS"; ccdsid "CCDS38905.1"; havana_gene "OTTMUSG00000011152.1"; havana_transcript "OTTMUST00000026122.1";
chr4	ENSEMBL_gcm37	exon	133246366	133246422	1.24051744730219	+	.	gene_id "ENSMUSG00000037600.17"; transcript_id "ENSMUSG00000037600.17_tx_1"; exon_id "chr4_133246366_133246422_+"; exonnum "1"; txlen "2846";
chr4	ENSEMBL_gcm37	exon	133246366	133246422	0.128723697348828	+	.	gene_id "ENSMUSG00000037600.17"; transcript_id "ENSMUSG00000037600.17_tx_3"; exon_id "chr4_133246366_133246422_+"; exonnum "1"; txlen "1261";
chr4	HAVANA	transcript	133246366	133258096	0	+	.	gene_id "ENSMUSG00000037600.17"; transcript_id "ENSMUST00000105901.2"; gene_type "protein_coding"; gene_name "Kdf1"; transcript_type "protein_coding"; transcript_name "Kdf1-202"; level 2; protein_id "ENSMUSP00000101521.2"; transcript_support_level "1"; mgi_id "MGI:1916323"; tag "basic"; tag "appris_principal_1"; tag "CCDS"; ccdsid "CCDS38905.1"; havana_gene "OTTMUSG00000011152.1"; havana_transcript "OTTMUST00000026122.1";
chr4	HAVANA	exon	133246394	133246422	0	+	.	gene_id "ENSMUSG00000037600.17"; transcript_id "ENSMUST00000121797.2"; gene_type "protein_coding"; gene_name "Kdf1"; transcript_type "protein_coding"; transcript_name "Kdf1-203"; exon_number 1; exon_id "ENSMUSE00000717466.2"; level 2; protein_id "ENSMUSP00000113590.2"; transcript_support_level "2"; mgi_id "MGI:1916323"; tag "basic"; havana_gene "OTTMUSG00000011152.1"; havana_transcript "OTTMUST00000071916.1";
chr4	HAVANA	UTR	133246394	133246422	0	+	.	gene_id "ENSMUSG00000037600.17"; transcript_id "ENSMUST00000121797.2"; gene_type "protein_coding"; gene_name "Kdf1"; transcript_type "protein_coding"; transcript_name "Kdf1-203"; exon_number 1; exon_id "ENSMUSE00000717466.2"; level 2; protein_id "ENSMUSP00000113590.2"; transcript_support_level "2"; mgi_id "MGI:1916323"; tag "basic"; havana_gene "OTTMUSG00000011152.1"; havana_transcript "OTTMUST00000071916.1";
chr4	HAVANA	transcript	133246394	133258098	0	+	.	gene_id "ENSMUSG00000037600.17"; transcript_id "ENSMUST00000121797.2"; gene_type "protein_coding"; gene_name "Kdf1"; transcript_type "protein_coding"; transcript_name "Kdf1-203"; level 2; protein_id "ENSMUSP00000113590.2"; transcript_support_level "2"; mgi_id "MGI:1916323"; tag "basic"; havana_gene "OTTMUSG00000011152.1"; havana_transcript "OTTMUST00000071916.1";
chr4	HAVANA	UTR	133255051	133255284	0	+	.	gene_id "ENSMUSG00000037600.17"; transcript_id "ENSMUST00000149807.2"; gene_type "protein_coding"; gene_name "Kdf1"; transcript_type "protein_coding"; transcript_name "Kdf1-204"; exon_number 2; exon_id "ENSMUSE00000708179.3"; level 2; protein_id "ENSMUSP00000119014.2"; transcript_support_level "2"; mgi_id "MGI:1916323"; tag "mRNA_end_NF"; tag "cds_end_NF"; havana_gene "OTTMUSG00000011152.1"; havana_transcript "OTTMUST00000026123.1";
chr4	HAVANA	UTR	133255051	133255284	0	+	.	gene_id "ENSMUSG00000037600.17"; transcript_id "ENSMUST00000153811.2"; gene_type "protein_coding"; gene_name "Kdf1"; transcript_type "protein_coding"; transcript_name "Kdf1-205"; exon_number 2; exon_id "ENSMUSE00000759279.2"; level 2; protein_id "ENSMUSP00000122170.2"; transcript_support_level "2"; mgi_id "MGI:1916323"; tag "mRNA_end_NF"; tag "cds_end_NF"; havana_gene "OTTMUSG00000011152.1"; havana_transcript "OTTMUST00000026124.1";
chr4	HAVANA	UTR	133255051	133255284	0	+	.	gene_id "ENSMUSG00000037600.17"; transcript_id "ENSMUST00000121797.2"; gene_type "protein_coding"; gene_name "Kdf1"; transcript_type "protein_coding"; transcript_name "Kdf1-203"; exon_number 2; exon_id "ENSMUSE00000716113.2"; level 2; protein_id "ENSMUSP00000113590.2"; transcript_support_level "2"; mgi_id "MGI:1916323"; tag "basic"; havana_gene "OTTMUSG00000011152.1"; havana_transcript "OTTMUST00000071916.1";
chr4	HAVANA	exon	133255051	133255802	0	+	.	gene_id "ENSMUSG00000037600.17"; transcript_id "ENSMUST00000153811.2"; gene_type "protein_coding"; gene_name "Kdf1"; transcript_type "protein_coding"; transcript_name "Kdf1-205"; exon_number 2; exon_id "ENSMUSE00000759279.2"; level 2; protein_id "ENSMUSP00000122170.2"; transcript_support_level "2"; mgi_id "MGI:1916323"; tag "mRNA_end_NF"; tag "cds_end_NF"; havana_gene "OTTMUSG00000011152.1"; havana_transcript "OTTMUST00000026124.1";
chr4	HAVANA	exon	133255051	133256079	0	+	.	gene_id "ENSMUSG00000037600.17"; transcript_id "ENSMUST00000149807.2"; gene_type "protein_coding"; gene_name "Kdf1"; transcript_type "protein_coding"; transcript_name "Kdf1-204"; exon_number 2; exon_id "ENSMUSE00000708179.3"; level 2; protein_id "ENSMUSP00000119014.2"; transcript_support_level "2"; mgi_id "MGI:1916323"; tag "mRNA_end_NF"; tag "cds_end_NF"; havana_gene "OTTMUSG00000011152.1"; havana_transcript "OTTMUST00000026123.1";
chr4	HAVANA	exon	133255051	133256320	0	+	.	gene_id "ENSMUSG00000037600.17"; transcript_id "ENSMUST00000121797.2"; gene_type "protein_coding"; gene_name "Kdf1"; transcript_type "protein_coding"; transcript_name "Kdf1-203"; exon_number 2; exon_id "ENSMUSE00000716113.2"; level 2; protein_id "ENSMUSP00000113590.2"; transcript_support_level "2"; mgi_id "MGI:1916323"; tag "basic"; havana_gene "OTTMUSG00000011152.1"; havana_transcript "OTTMUST00000071916.1";
chr4	ENSEMBL_gcm37	exon	133255051	133256320	1.24051744730219	+	.	gene_id "ENSMUSG00000037600.17"; transcript_id "ENSMUSG00000037600.17_tx_1"; exon_id "chr4_133255051_133256320_+"; exonnum "2"; txlen "2846";
chr4	ENSEMBL_gcm37	exon	133255051	133256320	1.02357382926227	+	.	gene_id "ENSMUSG00000037600.17"; transcript_id "ENSMUSG00000037600.17_tx_2"; exon_id "chr4_133255051_133256320_+"; exonnum "2"; txlen "2850";
chr4	HAVANA	UTR	133255253	133255284	0	+	.	gene_id "ENSMUSG00000037600.17"; transcript_id "ENSMUST00000042919.16"; gene_type "protein_coding"; gene_name "Kdf1"; transcript_type "protein_coding"; transcript_name "Kdf1-201"; exon_number 2; exon_id "ENSMUSE00000405674.4"; level 2; protein_id "ENSMUSP00000048768.10"; transcript_support_level "1"; mgi_id "MGI:1916323"; tag "basic"; tag "Ensembl_canonical"; tag "GENCODE_Primary"; tag "appris_principal_1"; tag "CCDS"; ccdsid "CCDS38905.1"; havana_gene "OTTMUSG00000011152.1"; havana_transcript "OTTMUST00000026121.1";
chr4	HAVANA	UTR	133255253	133255284	0	+	.	gene_id "ENSMUSG00000037600.17"; transcript_id "ENSMUST00000105901.2"; gene_type "protein_coding"; gene_name "Kdf1"; transcript_type "protein_coding"; transcript_name "Kdf1-202"; exon_number 2; exon_id "ENSMUSE00000405674.4"; level 2; protein_id "ENSMUSP00000101521.2"; transcript_support_level "1"; mgi_id "MGI:1916323"; tag "basic"; tag "appris_principal_1"; tag "CCDS"; ccdsid "CCDS38905.1"; havana_gene "OTTMUSG00000011152.1"; havana_transcript "OTTMUST00000026122.1";
chr4	HAVANA	exon	133255253	133256320	0	+	.	gene_id "ENSMUSG00000037600.17"; transcript_id "ENSMUST00000042919.16"; gene_type "protein_coding"; gene_name "Kdf1"; transcript_type "protein_coding"; transcript_name "Kdf1-201"; exon_number 2; exon_id "ENSMUSE00000405674.4"; level 2; protein_id "ENSMUSP00000048768.10"; transcript_support_level "1"; mgi_id "MGI:1916323"; tag "basic"; tag "Ensembl_canonical"; tag "GENCODE_Primary"; tag "appris_principal_1"; tag "CCDS"; ccdsid "CCDS38905.1"; havana_gene "OTTMUSG00000011152.1"; havana_transcript "OTTMUST00000026121.1";
chr4	HAVANA	exon	133255253	133256320	0	+	.	gene_id "ENSMUSG00000037600.17"; transcript_id "ENSMUST00000105901.2"; gene_type "protein_coding"; gene_name "Kdf1"; transcript_type "protein_coding"; transcript_name "Kdf1-202"; exon_number 2; exon_id "ENSMUSE00000405674.4"; level 2; protein_id "ENSMUSP00000101521.2"; transcript_support_level "1"; mgi_id "MGI:1916323"; tag "basic"; tag "appris_principal_1"; tag "CCDS"; ccdsid "CCDS38905.1"; havana_gene "OTTMUSG00000011152.1"; havana_transcript "OTTMUST00000026122.1";
chr4	HAVANA	start_codon	133255285	133255287	0	+	0	gene_id "ENSMUSG00000037600.17"; transcript_id "ENSMUST00000149807.2"; gene_type "protein_coding"; gene_name "Kdf1"; transcript_type "protein_coding"; transcript_name "Kdf1-204"; exon_number 2; exon_id "ENSMUSE00000708179.3"; level 2; protein_id "ENSMUSP00000119014.2"; transcript_support_level "2"; mgi_id "MGI:1916323"; tag "mRNA_end_NF"; tag "cds_end_NF"; havana_gene "OTTMUSG00000011152.1"; havana_transcript "OTTMUST00000026123.1";
chr4	HAVANA	start_codon	133255285	133255287	0	+	0	gene_id "ENSMUSG00000037600.17"; transcript_id "ENSMUST00000042919.16"; gene_type "protein_coding"; gene_name "Kdf1"; transcript_type "protein_coding"; transcript_name "Kdf1-201"; exon_number 2; exon_id "ENSMUSE00000405674.4"; level 2; protein_id "ENSMUSP00000048768.10"; transcript_support_level "1"; mgi_id "MGI:1916323"; tag "basic"; tag "Ensembl_canonical"; tag "GENCODE_Primary"; tag "appris_principal_1"; tag "CCDS"; ccdsid "CCDS38905.1"; havana_gene "OTTMUSG00000011152.1"; havana_transcript "OTTMUST00000026121.1";
chr4	HAVANA	start_codon	133255285	133255287	0	+	0	gene_id "ENSMUSG00000037600.17"; transcript_id "ENSMUST00000153811.2"; gene_type "protein_coding"; gene_name "Kdf1"; transcript_type "protein_coding"; transcript_name "Kdf1-205"; exon_number 2; exon_id "ENSMUSE00000759279.2"; level 2; protein_id "ENSMUSP00000122170.2"; transcript_support_level "2"; mgi_id "MGI:1916323"; tag "mRNA_end_NF"; tag "cds_end_NF"; havana_gene "OTTMUSG00000011152.1"; havana_transcript "OTTMUST00000026124.1";
chr4	HAVANA	start_codon	133255285	133255287	0	+	0	gene_id "ENSMUSG00000037600.17"; transcript_id "ENSMUST00000105901.2"; gene_type "protein_coding"; gene_name "Kdf1"; transcript_type "protein_coding"; transcript_name "Kdf1-202"; exon_number 2; exon_id "ENSMUSE00000405674.4"; level 2; protein_id "ENSMUSP00000101521.2"; transcript_support_level "1"; mgi_id "MGI:1916323"; tag "basic"; tag "appris_principal_1"; tag "CCDS"; ccdsid "CCDS38905.1"; havana_gene "OTTMUSG00000011152.1"; havana_transcript "OTTMUST00000026122.1";
chr4	HAVANA	start_codon	133255285	133255287	0	+	0	gene_id "ENSMUSG00000037600.17"; transcript_id "ENSMUST00000121797.2"; gene_type "protein_coding"; gene_name "Kdf1"; transcript_type "protein_coding"; transcript_name "Kdf1-203"; exon_number 2; exon_id "ENSMUSE00000716113.2"; level 2; protein_id "ENSMUSP00000113590.2"; transcript_support_level "2"; mgi_id "MGI:1916323"; tag "basic"; havana_gene "OTTMUSG00000011152.1"; havana_transcript "OTTMUST00000071916.1";
chr4	HAVANA	CDS	133255285	133255802	0	+	0	gene_id "ENSMUSG00000037600.17"; transcript_id "ENSMUST00000153811.2"; gene_type "protein_coding"; gene_name "Kdf1"; transcript_type "protein_coding"; transcript_name "Kdf1-205"; exon_number 2; exon_id "ENSMUSE00000759279.2"; level 2; protein_id "ENSMUSP00000122170.2"; transcript_support_level "2"; mgi_id "MGI:1916323"; tag "mRNA_end_NF"; tag "cds_end_NF"; havana_gene "OTTMUSG00000011152.1"; havana_transcript "OTTMUST00000026124.1";
chr4	HAVANA	CDS	133255285	133256079	0	+	0	gene_id "ENSMUSG00000037600.17"; transcript_id "ENSMUST00000149807.2"; gene_type "protein_coding"; gene_name "Kdf1"; transcript_type "protein_coding"; transcript_name "Kdf1-204"; exon_number 2; exon_id "ENSMUSE00000708179.3"; level 2; protein_id "ENSMUSP00000119014.2"; transcript_support_level "2"; mgi_id "MGI:1916323"; tag "mRNA_end_NF"; tag "cds_end_NF"; havana_gene "OTTMUSG00000011152.1"; havana_transcript "OTTMUST00000026123.1";
chr4	HAVANA	CDS	133255285	133256320	0	+	0	gene_id "ENSMUSG00000037600.17"; transcript_id "ENSMUST00000042919.16"; gene_type "protein_coding"; gene_name "Kdf1"; transcript_type "protein_coding"; transcript_name "Kdf1-201"; exon_number 2; exon_id "ENSMUSE00000405674.4"; level 2; protein_id "ENSMUSP00000048768.10"; transcript_support_level "1"; mgi_id "MGI:1916323"; tag "basic"; tag "Ensembl_canonical"; tag "GENCODE_Primary"; tag "appris_principal_1"; tag "CCDS"; ccdsid "CCDS38905.1"; havana_gene "OTTMUSG00000011152.1"; havana_transcript "OTTMUST00000026121.1";
chr4	HAVANA	CDS	133255285	133256320	0	+	0	gene_id "ENSMUSG00000037600.17"; transcript_id "ENSMUST00000105901.2"; gene_type "protein_coding"; gene_name "Kdf1"; transcript_type "protein_coding"; transcript_name "Kdf1-202"; exon_number 2; exon_id "ENSMUSE00000405674.4"; level 2; protein_id "ENSMUSP00000101521.2"; transcript_support_level "1"; mgi_id "MGI:1916323"; tag "basic"; tag "appris_principal_1"; tag "CCDS"; ccdsid "CCDS38905.1"; havana_gene "OTTMUSG00000011152.1"; havana_transcript "OTTMUST00000026122.1";
chr4	HAVANA	CDS	133255285	133256320	0	+	0	gene_id "ENSMUSG00000037600.17"; transcript_id "ENSMUST00000121797.2"; gene_type "protein_coding"; gene_name "Kdf1"; transcript_type "protein_coding"; transcript_name "Kdf1-203"; exon_number 2; exon_id "ENSMUSE00000716113.2"; level 2; protein_id "ENSMUSP00000113590.2"; transcript_support_level "2"; mgi_id "MGI:1916323"; tag "basic"; havana_gene "OTTMUSG00000011152.1"; havana_transcript "OTTMUST00000071916.1";
chr4	HAVANA	exon	133257142	133257216	0	+	.	gene_id "ENSMUSG00000037600.17"; transcript_id "ENSMUST00000042919.16"; gene_type "protein_coding"; gene_name "Kdf1"; transcript_type "protein_coding"; transcript_name "Kdf1-201"; exon_number 3; exon_id "ENSMUSE00000270310.2"; level 2; protein_id "ENSMUSP00000048768.10"; transcript_support_level "1"; mgi_id "MGI:1916323"; tag "basic"; tag "Ensembl_canonical"; tag "GENCODE_Primary"; tag "appris_principal_1"; tag "CCDS"; ccdsid "CCDS38905.1"; havana_gene "OTTMUSG00000011152.1"; havana_transcript "OTTMUST00000026121.1";
chr4	HAVANA	CDS	133257142	133257216	0	+	2	gene_id "ENSMUSG00000037600.17"; transcript_id "ENSMUST00000042919.16"; gene_type "protein_coding"; gene_name "Kdf1"; transcript_type "protein_coding"; transcript_name "Kdf1-201"; exon_number 3; exon_id "ENSMUSE00000270310.2"; level 2; protein_id "ENSMUSP00000048768.10"; transcript_support_level "1"; mgi_id "MGI:1916323"; tag "basic"; tag "Ensembl_canonical"; tag "GENCODE_Primary"; tag "appris_principal_1"; tag "CCDS"; ccdsid "CCDS38905.1"; havana_gene "OTTMUSG00000011152.1"; havana_transcript "OTTMUST00000026121.1";
chr4	HAVANA	exon	133257142	133257216	0	+	.	gene_id "ENSMUSG00000037600.17"; transcript_id "ENSMUST00000105901.2"; gene_type "protein_coding"; gene_name "Kdf1"; transcript_type "protein_coding"; transcript_name "Kdf1-202"; exon_number 3; exon_id "ENSMUSE00000270310.2"; level 2; protein_id "ENSMUSP00000101521.2"; transcript_support_level "1"; mgi_id "MGI:1916323"; tag "basic"; tag "appris_principal_1"; tag "CCDS"; ccdsid "CCDS38905.1"; havana_gene "OTTMUSG00000011152.1"; havana_transcript "OTTMUST00000026122.1";
chr4	HAVANA	CDS	133257142	133257216	0	+	2	gene_id "ENSMUSG00000037600.17"; transcript_id "ENSMUST00000105901.2"; gene_type "protein_coding"; gene_name "Kdf1"; transcript_type "protein_coding"; transcript_name "Kdf1-202"; exon_number 3; exon_id "ENSMUSE00000270310.2"; level 2; protein_id "ENSMUSP00000101521.2"; transcript_support_level "1"; mgi_id "MGI:1916323"; tag "basic"; tag "appris_principal_1"; tag "CCDS"; ccdsid "CCDS38905.1"; havana_gene "OTTMUSG00000011152.1"; havana_transcript "OTTMUST00000026122.1";
chr4	ENSEMBL_gcm37	exon	133257142	133257216	1.24051744730219	+	.	gene_id "ENSMUSG00000037600.17"; transcript_id "ENSMUSG00000037600.17_tx_1"; exon_id "chr4_133257142_133257216_+"; exonnum "3"; txlen "2846";
chr4	ENSEMBL_gcm37	exon	133257142	133257216	1.02357382926227	+	.	gene_id "ENSMUSG00000037600.17"; transcript_id "ENSMUSG00000037600.17_tx_2"; exon_id "chr4_133257142_133257216_+"; exonnum "3"; txlen "2850";
chr4	ENSEMBL_gcm37	exon	133257142	133257216	0.128723697348828	+	.	gene_id "ENSMUSG00000037600.17"; transcript_id "ENSMUSG00000037600.17_tx_3"; exon_id "chr4_133257142_133257216_+"; exonnum "2"; txlen "1261";
chr4	HAVANA	CDS	133257142	133257230	0	+	2	gene_id "ENSMUSG00000037600.17"; transcript_id "ENSMUST00000121797.2"; gene_type "protein_coding"; gene_name "Kdf1"; transcript_type "protein_coding"; transcript_name "Kdf1-203"; exon_number 3; exon_id "ENSMUSE00000715733.2"; level 2; protein_id "ENSMUSP00000113590.2"; transcript_support_level "2"; mgi_id "MGI:1916323"; tag "basic"; havana_gene "OTTMUSG00000011152.1"; havana_transcript "OTTMUST00000071916.1";
chr4	HAVANA	exon	133257142	133258098	0	+	.	gene_id "ENSMUSG00000037600.17"; transcript_id "ENSMUST00000121797.2"; gene_type "protein_coding"; gene_name "Kdf1"; transcript_type "protein_coding"; transcript_name "Kdf1-203"; exon_number 3; exon_id "ENSMUSE00000715733.2"; level 2; protein_id "ENSMUSP00000113590.2"; transcript_support_level "2"; mgi_id "MGI:1916323"; tag "basic"; havana_gene "OTTMUSG00000011152.1"; havana_transcript "OTTMUST00000071916.1";
chr4	HAVANA	stop_codon	133257231	133257233	0	+	0	gene_id "ENSMUSG00000037600.17"; transcript_id "ENSMUST00000121797.2"; gene_type "protein_coding"; gene_name "Kdf1"; transcript_type "protein_coding"; transcript_name "Kdf1-203"; exon_number 3; exon_id "ENSMUSE00000715733.2"; level 2; protein_id "ENSMUSP00000113590.2"; transcript_support_level "2"; mgi_id "MGI:1916323"; tag "basic"; havana_gene "OTTMUSG00000011152.1"; havana_transcript "OTTMUST00000071916.1";
chr4	HAVANA	UTR	133257231	133258098	0	+	.	gene_id "ENSMUSG00000037600.17"; transcript_id "ENSMUST00000121797.2"; gene_type "protein_coding"; gene_name "Kdf1"; transcript_type "protein_coding"; transcript_name "Kdf1-203"; exon_number 3; exon_id "ENSMUSE00000715733.2"; level 2; protein_id "ENSMUSP00000113590.2"; transcript_support_level "2"; mgi_id "MGI:1916323"; tag "basic"; havana_gene "OTTMUSG00000011152.1"; havana_transcript "OTTMUST00000071916.1";
chr4	HAVANA	CDS	133257598	133257677	0	+	2	gene_id "ENSMUSG00000037600.17"; transcript_id "ENSMUST00000042919.16"; gene_type "protein_coding"; gene_name "Kdf1"; transcript_type "protein_coding"; transcript_name "Kdf1-201"; exon_number 4; exon_id "ENSMUSE00000339541.9"; level 2; protein_id "ENSMUSP00000048768.10"; transcript_support_level "1"; mgi_id "MGI:1916323"; tag "basic"; tag "Ensembl_canonical"; tag "GENCODE_Primary"; tag "appris_principal_1"; tag "CCDS"; ccdsid "CCDS38905.1"; havana_gene "OTTMUSG00000011152.1"; havana_transcript "OTTMUST00000026121.1";
chr4	HAVANA	CDS	133257598	133257677	0	+	2	gene_id "ENSMUSG00000037600.17"; transcript_id "ENSMUST00000105901.2"; gene_type "protein_coding"; gene_name "Kdf1"; transcript_type "protein_coding"; transcript_name "Kdf1-202"; exon_number 4; exon_id "ENSMUSE00000667933.2"; level 2; protein_id "ENSMUSP00000101521.2"; transcript_support_level "1"; mgi_id "MGI:1916323"; tag "basic"; tag "appris_principal_1"; tag "CCDS"; ccdsid "CCDS38905.1"; havana_gene "OTTMUSG00000011152.1"; havana_transcript "OTTMUST00000026122.1";
chr4	HAVANA	exon	133257598	133258096	0	+	.	gene_id "ENSMUSG00000037600.17"; transcript_id "ENSMUST00000105901.2"; gene_type "protein_coding"; gene_name "Kdf1"; transcript_type "protein_coding"; transcript_name "Kdf1-202"; exon_number 4; exon_id "ENSMUSE00000667933.2"; level 2; protein_id "ENSMUSP00000101521.2"; transcript_support_level "1"; mgi_id "MGI:1916323"; tag "basic"; tag "appris_principal_1"; tag "CCDS"; ccdsid "CCDS38905.1"; havana_gene "OTTMUSG00000011152.1"; havana_transcript "OTTMUST00000026122.1";
chr4	HAVANA	exon	133257598	133258101	0	+	.	gene_id "ENSMUSG00000037600.17"; transcript_id "ENSMUST00000042919.16"; gene_type "protein_coding"; gene_name "Kdf1"; transcript_type "protein_coding"; transcript_name "Kdf1-201"; exon_number 4; exon_id "ENSMUSE00000339541.9"; level 2; protein_id "ENSMUSP00000048768.10"; transcript_support_level "1"; mgi_id "MGI:1916323"; tag "basic"; tag "Ensembl_canonical"; tag "GENCODE_Primary"; tag "appris_principal_1"; tag "CCDS"; ccdsid "CCDS38905.1"; havana_gene "OTTMUSG00000011152.1"; havana_transcript "OTTMUST00000026121.1";
chr4	sragcm37_mid	exon	133257598	133258726	1.24051744730219	+	.	gene_id "ENSMUSG00000037600.17"; transcript_id "ENSMUSG00000037600.17_tx_1"; exon_id "chr4_133257598_133258726_+"; exonnum "4"; txlen "2846";
chr4	sragcm37_mid	exon	133257598	133258726	1.02357382926227	+	.	gene_id "ENSMUSG00000037600.17"; transcript_id "ENSMUSG00000037600.17_tx_2"; exon_id "chr4_133257598_133258726_+"; exonnum "4"; txlen "2850";
chr4	sragcm37_mid	exon	133257598	133258726	0.128723697348828	+	.	gene_id "ENSMUSG00000037600.17"; transcript_id "ENSMUSG00000037600.17_tx_3"; exon_id "chr4_133257598_133258726_+"; exonnum "3"; txlen "1261";
chr4	HAVANA	stop_codon	133257678	133257680	0	+	0	gene_id "ENSMUSG00000037600.17"; transcript_id "ENSMUST00000042919.16"; gene_type "protein_coding"; gene_name "Kdf1"; transcript_type "protein_coding"; transcript_name "Kdf1-201"; exon_number 4; exon_id "ENSMUSE00000339541.9"; level 2; protein_id "ENSMUSP00000048768.10"; transcript_support_level "1"; mgi_id "MGI:1916323"; tag "basic"; tag "Ensembl_canonical"; tag "GENCODE_Primary"; tag "appris_principal_1"; tag "CCDS"; ccdsid "CCDS38905.1"; havana_gene "OTTMUSG00000011152.1"; havana_transcript "OTTMUST00000026121.1";
chr4	HAVANA	stop_codon	133257678	133257680	0	+	0	gene_id "ENSMUSG00000037600.17"; transcript_id "ENSMUST00000105901.2"; gene_type "protein_coding"; gene_name "Kdf1"; transcript_type "protein_coding"; transcript_name "Kdf1-202"; exon_number 4; exon_id "ENSMUSE00000667933.2"; level 2; protein_id "ENSMUSP00000101521.2"; transcript_support_level "1"; mgi_id "MGI:1916323"; tag "basic"; tag "appris_principal_1"; tag "CCDS"; ccdsid "CCDS38905.1"; havana_gene "OTTMUSG00000011152.1"; havana_transcript "OTTMUST00000026122.1";
chr4	HAVANA	UTR	133257678	133258096	0	+	.	gene_id "ENSMUSG00000037600.17"; transcript_id "ENSMUST00000105901.2"; gene_type "protein_coding"; gene_name "Kdf1"; transcript_type "protein_coding"; transcript_name "Kdf1-202"; exon_number 4; exon_id "ENSMUSE00000667933.2"; level 2; protein_id "ENSMUSP00000101521.2"; transcript_support_level "1"; mgi_id "MGI:1916323"; tag "basic"; tag "appris_principal_1"; tag "CCDS"; ccdsid "CCDS38905.1"; havana_gene "OTTMUSG00000011152.1"; havana_transcript "OTTMUST00000026122.1";
chr4	HAVANA	UTR	133257678	133258101	0	+	.	gene_id "ENSMUSG00000037600.17"; transcript_id "ENSMUST00000042919.16"; gene_type "protein_coding"; gene_name "Kdf1"; transcript_type "protein_coding"; transcript_name "Kdf1-201"; exon_number 4; exon_id "ENSMUSE00000339541.9"; level 2; protein_id "ENSMUSP00000048768.10"; transcript_support_level "1"; mgi_id "MGI:1916323"; tag "basic"; tag "Ensembl_canonical"; tag "GENCODE_Primary"; tag "appris_principal_1"; tag "CCDS"; ccdsid "CCDS38905.1"; havana_gene "OTTMUSG00000011152.1"; havana_transcript "OTTMUST00000026121.1";
chr4	sragcm37_ss	exon	133258764	133259078	1.24051744730219	+	.	gene_id "ENSMUSG00000037600.17"; transcript_id "ENSMUSG00000037600.17_tx_1"; exon_id "chr4_133258764_133259078_+"; exonnum "5"; txlen "2846";
chr4	sragcm37_ss	exon	133258764	133259078	1.02357382926227	+	.	gene_id "ENSMUSG00000037600.17"; transcript_id "ENSMUSG00000037600.17_tx_2"; exon_id "chr4_133258764_133259078_+"; exonnum "5"; txlen "2850";
chr4	HAVANA	UTR	133280687	133280735	0	+	.	gene_id "ENSMUSG00000037583.3"; transcript_id "ENSMUST00000042706.3"; gene_type "protein_coding"; gene_name "Nr0b2"; transcript_type "protein_coding"; transcript_name "Nr0b2-201"; exon_number 1; exon_id "ENSMUSE00000270192.3"; level 2; protein_id "ENSMUSP00000039175.3"; transcript_support_level "1"; mgi_id "MGI:1346344"; tag "basic"; tag "Ensembl_canonical"; tag "GENCODE_Primary"; tag "appris_principal_1"; tag "CCDS"; ccdsid "CCDS18751.1"; havana_gene "OTTMUSG00000011155.1"; havana_transcript "OTTMUST00000026136.1";
chr4	HAVANA	exon	133280687	133281276	0	+	.	gene_id "ENSMUSG00000037583.3"; transcript_id "ENSMUST00000042706.3"; gene_type "protein_coding"; gene_name "Nr0b2"; transcript_type "protein_coding"; transcript_name "Nr0b2-201"; exon_number 1; exon_id "ENSMUSE00000270192.3"; level 2; protein_id "ENSMUSP00000039175.3"; transcript_support_level "1"; mgi_id "MGI:1346344"; tag "basic"; tag "Ensembl_canonical"; tag "GENCODE_Primary"; tag "appris_principal_1"; tag "CCDS"; ccdsid "CCDS18751.1"; havana_gene "OTTMUSG00000011155.1"; havana_transcript "OTTMUST00000026136.1";
chr4	ENSEMBL_gcm37	exon	133280687	133281276	1.24846659993094	+	.	gene_id "ENSMUSG00000037583.3"; transcript_id "ENSMUSG00000037583.3_tx_2"; exon_id "chr4_133280687_133281276_+"; exonnum "1"; txlen "680";
chr4	HAVANA	gene	133280687	133283847	0	+	.	gene_id "ENSMUSG00000037583.3"; gene_type "protein_coding"; gene_name "Nr0b2"; level 2; mgi_id "MGI:1346344"; havana_gene "OTTMUSG00000011155.1";
chr4	HAVANA	transcript	133280687	133283847	0	+	.	gene_id "ENSMUSG00000037583.3"; transcript_id "ENSMUST00000042706.3"; gene_type "protein_coding"; gene_name "Nr0b2"; transcript_type "protein_coding"; transcript_name "Nr0b2-201"; level 2; protein_id "ENSMUSP00000039175.3"; transcript_support_level "1"; mgi_id "MGI:1346344"; tag "basic"; tag "Ensembl_canonical"; tag "GENCODE_Primary"; tag "appris_principal_1"; tag "CCDS"; ccdsid "CCDS18751.1"; havana_gene "OTTMUSG00000011155.1"; havana_transcript "OTTMUST00000026136.1";
chr4	HAVANA	start_codon	133280736	133280738	0	+	0	gene_id "ENSMUSG00000037583.3"; transcript_id "ENSMUST00000042706.3"; gene_type "protein_coding"; gene_name "Nr0b2"; transcript_type "protein_coding"; transcript_name "Nr0b2-201"; exon_number 1; exon_id "ENSMUSE00000270192.3"; level 2; protein_id "ENSMUSP00000039175.3"; transcript_support_level "1"; mgi_id "MGI:1346344"; tag "basic"; tag "Ensembl_canonical"; tag "GENCODE_Primary"; tag "appris_principal_1"; tag "CCDS"; ccdsid "CCDS18751.1"; havana_gene "OTTMUSG00000011155.1"; havana_transcript "OTTMUST00000026136.1";
chr4	HAVANA	CDS	133280736	133281276	0	+	0	gene_id "ENSMUSG00000037583.3"; transcript_id "ENSMUST00000042706.3"; gene_type "protein_coding"; gene_name "Nr0b2"; transcript_type "protein_coding"; transcript_name "Nr0b2-201"; exon_number 1; exon_id "ENSMUSE00000270192.3"; level 2; protein_id "ENSMUSP00000039175.3"; transcript_support_level "1"; mgi_id "MGI:1346344"; tag "basic"; tag "Ensembl_canonical"; tag "GENCODE_Primary"; tag "appris_principal_1"; tag "CCDS"; ccdsid "CCDS18751.1"; havana_gene "OTTMUSG00000011155.1"; havana_transcript "OTTMUST00000026136.1";
chr4	sragcm37_ss	exon	133282297	133282386	1.24846659993094	+	.	gene_id "ENSMUSG00000037583.3"; transcript_id "ENSMUSG00000037583.3_tx_2"; exon_id "chr4_133282297_133282386_+"; exonnum "2"; txlen "680";
chr4	HAVANA	CDS	133283306	133283544	0	+	2	gene_id "ENSMUSG00000037583.3"; transcript_id "ENSMUST00000042706.3"; gene_type "protein_coding"; gene_name "Nr0b2"; transcript_type "protein_coding"; transcript_name "Nr0b2-201"; exon_number 2; exon_id "ENSMUSE00000270184.3"; level 2; protein_id "ENSMUSP00000039175.3"; transcript_support_level "1"; mgi_id "MGI:1346344"; tag "basic"; tag "Ensembl_canonical"; tag "GENCODE_Primary"; tag "appris_principal_1"; tag "CCDS"; ccdsid "CCDS18751.1"; havana_gene "OTTMUSG00000011155.1"; havana_transcript "OTTMUST00000026136.1";
chr4	HAVANA	exon	133283306	133283847	0	+	.	gene_id "ENSMUSG00000037583.3"; transcript_id "ENSMUST00000042706.3"; gene_type "protein_coding"; gene_name "Nr0b2"; transcript_type "protein_coding"; transcript_name "Nr0b2-201"; exon_number 2; exon_id "ENSMUSE00000270184.3"; level 2; protein_id "ENSMUSP00000039175.3"; transcript_support_level "1"; mgi_id "MGI:1346344"; tag "basic"; tag "Ensembl_canonical"; tag "GENCODE_Primary"; tag "appris_principal_1"; tag "CCDS"; ccdsid "CCDS18751.1"; havana_gene "OTTMUSG00000011155.1"; havana_transcript "OTTMUST00000026136.1";
chr4	HAVANA	stop_codon	133283545	133283547	0	+	0	gene_id "ENSMUSG00000037583.3"; transcript_id "ENSMUST00000042706.3"; gene_type "protein_coding"; gene_name "Nr0b2"; transcript_type "protein_coding"; transcript_name "Nr0b2-201"; exon_number 2; exon_id "ENSMUSE00000270184.3"; level 2; protein_id "ENSMUSP00000039175.3"; transcript_support_level "1"; mgi_id "MGI:1346344"; tag "basic"; tag "Ensembl_canonical"; tag "GENCODE_Primary"; tag "appris_principal_1"; tag "CCDS"; ccdsid "CCDS18751.1"; havana_gene "OTTMUSG00000011155.1"; havana_transcript "OTTMUST00000026136.1";
chr4	HAVANA	UTR	133283545	133283847	0	+	.	gene_id "ENSMUSG00000037583.3"; transcript_id "ENSMUST00000042706.3"; gene_type "protein_coding"; gene_name "Nr0b2"; transcript_type "protein_coding"; transcript_name "Nr0b2-201"; exon_number 2; exon_id "ENSMUSE00000270184.3"; level 2; protein_id "ENSMUSP00000039175.3"; transcript_support_level "1"; mgi_id "MGI:1346344"; tag "basic"; tag "Ensembl_canonical"; tag "GENCODE_Primary"; tag "appris_principal_1"; tag "CCDS"; ccdsid "CCDS18751.1"; havana_gene "OTTMUSG00000011155.1"; havana_transcript "OTTMUST00000026136.1";
chr4	HAVANA	exon	133297180	133297229	0	+	.	gene_id "ENSMUSG00000138568.1"; transcript_id "ENSMUST00000348703.1"; gene_type "lncRNA"; gene_name "ENSMUSG00000138568"; transcript_type "lncRNA"; transcript_name "ENSMUST00000348703"; exon_number 1; exon_id "ENSMUSE00001686549.1"; level 2; tag "basic"; tag "Ensembl_canonical"; tag "GENCODE_Primary"; tag "TAGENE";
chr4	HAVANA	gene	133297180	133301261	0	+	.	gene_id "ENSMUSG00000138568.1"; gene_type "lncRNA"; gene_name "ENSMUSG00000138568"; level 2;
chr4	HAVANA	transcript	133297180	133301261	0	+	.	gene_id "ENSMUSG00000138568.1"; transcript_id "ENSMUST00000348703.1"; gene_type "lncRNA"; gene_name "ENSMUSG00000138568"; transcript_type "lncRNA"; transcript_name "ENSMUST00000348703"; level 2; tag "basic"; tag "Ensembl_canonical"; tag "GENCODE_Primary"; tag "TAGENE";
chr4	sragcm37_es	exon	133297304	133297464	0.424317829898295	+	.	gene_id "ENSMUSG00000138568.1"; transcript_id "ENSMUSG00000138568.1_tx_1"; exon_id "chr4_133297304_133297464_+"; exonnum "1"; txlen "1502";
chr4	HAVANA	exon	133299921	133301261	0	+	.	gene_id "ENSMUSG00000138568.1"; transcript_id "ENSMUST00000348703.1"; gene_type "lncRNA"; gene_name "ENSMUSG00000138568"; transcript_type "lncRNA"; transcript_name "ENSMUST00000348703"; exon_number 2; exon_id "ENSMUSE00001686548.1"; level 2; tag "basic"; tag "Ensembl_canonical"; tag "GENCODE_Primary"; tag "TAGENE";
chr4	ENSEMBL_gcm37	exon	133299921	133301261	0.424317829898295	+	.	gene_id "ENSMUSG00000138568.1"; transcript_id "ENSMUSG00000138568.1_tx_1"; exon_id "chr4_133299921_133301261_+"; exonnum "2"; txlen "1502";
chr4	HAVANA	UTR	133302056	133302070	0	+	.	gene_id "ENSMUSG00000028850.3"; transcript_id "ENSMUST00000030662.3"; gene_type "protein_coding"; gene_name "Gpatch3"; transcript_type "protein_coding"; transcript_name "Gpatch3-201"; exon_number 1; exon_id "ENSMUSE00000366707.2"; level 2; protein_id "ENSMUSP00000030662.3"; transcript_support_level "1"; mgi_id "MGI:2442492"; tag "basic"; tag "Ensembl_canonical"; tag "GENCODE_Primary"; tag "appris_principal_1"; tag "CCDS"; ccdsid "CCDS18752.1"; havana_gene "OTTMUSG00000011159.1"; havana_transcript "OTTMUST00000026143.1";
chr4	HAVANA	exon	133302056	133302521	0	+	.	gene_id "ENSMUSG00000028850.3"; transcript_id "ENSMUST00000030662.3"; gene_type "protein_coding"; gene_name "Gpatch3"; transcript_type "protein_coding"; transcript_name "Gpatch3-201"; exon_number 1; exon_id "ENSMUSE00000366707.2"; level 2; protein_id "ENSMUSP00000030662.3"; transcript_support_level "1"; mgi_id "MGI:2442492"; tag "basic"; tag "Ensembl_canonical"; tag "GENCODE_Primary"; tag "appris_principal_1"; tag "CCDS"; ccdsid "CCDS18752.1"; havana_gene "OTTMUSG00000011159.1"; havana_transcript "OTTMUST00000026143.1";
chr4	HAVANA	gene	133302056	133311554	0	+	.	gene_id "ENSMUSG00000028850.3"; gene_type "protein_coding"; gene_name "Gpatch3"; level 2; mgi_id "MGI:2442492"; havana_gene "OTTMUSG00000011159.1";
chr4	HAVANA	transcript	133302056	133311554	0	+	.	gene_id "ENSMUSG00000028850.3"; transcript_id "ENSMUST00000030662.3"; gene_type "protein_coding"; gene_name "Gpatch3"; transcript_type "protein_coding"; transcript_name "Gpatch3-201"; level 2; protein_id "ENSMUSP00000030662.3"; transcript_support_level "1"; mgi_id "MGI:2442492"; tag "basic"; tag "Ensembl_canonical"; tag "GENCODE_Primary"; tag "appris_principal_1"; tag "CCDS"; ccdsid "CCDS18752.1"; havana_gene "OTTMUSG00000011159.1"; havana_transcript "OTTMUST00000026143.1";
chr4	HAVANA	start_codon	133302071	133302073	0	+	0	gene_id "ENSMUSG00000028850.3"; transcript_id "ENSMUST00000030662.3"; gene_type "protein_coding"; gene_name "Gpatch3"; transcript_type "protein_coding"; transcript_name "Gpatch3-201"; exon_number 1; exon_id "ENSMUSE00000366707.2"; level 2; protein_id "ENSMUSP00000030662.3"; transcript_support_level "1"; mgi_id "MGI:2442492"; tag "basic"; tag "Ensembl_canonical"; tag "GENCODE_Primary"; tag "appris_principal_1"; tag "CCDS"; ccdsid "CCDS18752.1"; havana_gene "OTTMUSG00000011159.1"; havana_transcript "OTTMUST00000026143.1";
chr4	HAVANA	CDS	133302071	133302521	0	+	0	gene_id "ENSMUSG00000028850.3"; transcript_id "ENSMUST00000030662.3"; gene_type "protein_coding"; gene_name "Gpatch3"; transcript_type "protein_coding"; transcript_name "Gpatch3-201"; exon_number 1; exon_id "ENSMUSE00000366707.2"; level 2; protein_id "ENSMUSP00000030662.3"; transcript_support_level "1"; mgi_id "MGI:2442492"; tag "basic"; tag "Ensembl_canonical"; tag "GENCODE_Primary"; tag "appris_principal_1"; tag "CCDS"; ccdsid "CCDS18752.1"; havana_gene "OTTMUSG00000011159.1"; havana_transcript "OTTMUST00000026143.1";
chr4	HAVANA	exon	133305218	133305645	0	+	.	gene_id "ENSMUSG00000028850.3"; transcript_id "ENSMUST00000030662.3"; gene_type "protein_coding"; gene_name "Gpatch3"; transcript_type "protein_coding"; transcript_name "Gpatch3-201"; exon_number 2; exon_id "ENSMUSE00000414219.2"; level 2; protein_id "ENSMUSP00000030662.3"; transcript_support_level "1"; mgi_id "MGI:2442492"; tag "basic"; tag "Ensembl_canonical"; tag "GENCODE_Primary"; tag "appris_principal_1"; tag "CCDS"; ccdsid "CCDS18752.1"; havana_gene "OTTMUSG00000011159.1"; havana_transcript "OTTMUST00000026143.1";
chr4	HAVANA	CDS	133305218	133305645	0	+	2	gene_id "ENSMUSG00000028850.3"; transcript_id "ENSMUST00000030662.3"; gene_type "protein_coding"; gene_name "Gpatch3"; transcript_type "protein_coding"; transcript_name "Gpatch3-201"; exon_number 2; exon_id "ENSMUSE00000414219.2"; level 2; protein_id "ENSMUSP00000030662.3"; transcript_support_level "1"; mgi_id "MGI:2442492"; tag "basic"; tag "Ensembl_canonical"; tag "GENCODE_Primary"; tag "appris_principal_1"; tag "CCDS"; ccdsid "CCDS18752.1"; havana_gene "OTTMUSG00000011159.1"; havana_transcript "OTTMUST00000026143.1";
chr4	HAVANA	exon	133307015	133307271	0	+	.	gene_id "ENSMUSG00000028850.3"; transcript_id "ENSMUST00000154648.2"; gene_type "protein_coding"; gene_name "Gpatch3"; transcript_type "protein_coding_CDS_not_defined"; transcript_name "Gpatch3-202"; exon_number 1; exon_id "ENSMUSE00000768078.2"; level 2; transcript_support_level "3"; mgi_id "MGI:2442492"; havana_gene "OTTMUSG00000011159.1"; havana_transcript "OTTMUST00000026144.1";
chr4	HAVANA	transcript	133307015	133310321	0	+	.	gene_id "ENSMUSG00000028850.3"; transcript_id "ENSMUST00000154648.2"; gene_type "protein_coding"; gene_name "Gpatch3"; transcript_type "protein_coding_CDS_not_defined"; transcript_name "Gpatch3-202"; level 2; transcript_support_level "3"; mgi_id "MGI:2442492"; havana_gene "OTTMUSG00000011159.1"; havana_transcript "OTTMUST00000026144.1";
chr4	HAVANA	exon	133307097	133307271	0	+	.	gene_id "ENSMUSG00000028850.3"; transcript_id "ENSMUST00000030662.3"; gene_type "protein_coding"; gene_name "Gpatch3"; transcript_type "protein_coding"; transcript_name "Gpatch3-201"; exon_number 3; exon_id "ENSMUSE00000355427.2"; level 2; protein_id "ENSMUSP00000030662.3"; transcript_support_level "1"; mgi_id "MGI:2442492"; tag "basic"; tag "Ensembl_canonical"; tag "GENCODE_Primary"; tag "appris_principal_1"; tag "CCDS"; ccdsid "CCDS18752.1"; havana_gene "OTTMUSG00000011159.1"; havana_transcript "OTTMUST00000026143.1";
chr4	HAVANA	CDS	133307097	133307271	0	+	0	gene_id "ENSMUSG00000028850.3"; transcript_id "ENSMUST00000030662.3"; gene_type "protein_coding"; gene_name "Gpatch3"; transcript_type "protein_coding"; transcript_name "Gpatch3-201"; exon_number 3; exon_id "ENSMUSE00000355427.2"; level 2; protein_id "ENSMUSP00000030662.3"; transcript_support_level "1"; mgi_id "MGI:2442492"; tag "basic"; tag "Ensembl_canonical"; tag "GENCODE_Primary"; tag "appris_principal_1"; tag "CCDS"; ccdsid "CCDS18752.1"; havana_gene "OTTMUSG00000011159.1"; havana_transcript "OTTMUST00000026143.1";
chr4	HAVANA	exon	133307962	133308021	0	+	.	gene_id "ENSMUSG00000028850.3"; transcript_id "ENSMUST00000030662.3"; gene_type "protein_coding"; gene_name "Gpatch3"; transcript_type "protein_coding"; transcript_name "Gpatch3-201"; exon_number 4; exon_id "ENSMUSE00001244280.2"; level 2; protein_id "ENSMUSP00000030662.3"; transcript_support_level "1"; mgi_id "MGI:2442492"; tag "basic"; tag "Ensembl_canonical"; tag "GENCODE_Primary"; tag "appris_principal_1"; tag "CCDS"; ccdsid "CCDS18752.1"; havana_gene "OTTMUSG00000011159.1"; havana_transcript "OTTMUST00000026143.1";
chr4	HAVANA	CDS	133307962	133308021	0	+	2	gene_id "ENSMUSG00000028850.3"; transcript_id "ENSMUST00000030662.3"; gene_type "protein_coding"; gene_name "Gpatch3"; transcript_type "protein_coding"; transcript_name "Gpatch3-201"; exon_number 4; exon_id "ENSMUSE00001244280.2"; level 2; protein_id "ENSMUSP00000030662.3"; transcript_support_level "1"; mgi_id "MGI:2442492"; tag "basic"; tag "Ensembl_canonical"; tag "GENCODE_Primary"; tag "appris_principal_1"; tag "CCDS"; ccdsid "CCDS18752.1"; havana_gene "OTTMUSG00000011159.1"; havana_transcript "OTTMUST00000026143.1";
chr4	HAVANA	exon	133307962	133308021	0	+	.	gene_id "ENSMUSG00000028850.3"; transcript_id "ENSMUST00000154648.2"; gene_type "protein_coding"; gene_name "Gpatch3"; transcript_type "protein_coding_CDS_not_defined"; transcript_name "Gpatch3-202"; exon_number 2; exon_id "ENSMUSE00001282228.2"; level 2; transcript_support_level "3"; mgi_id "MGI:2442492"; havana_gene "OTTMUSG00000011159.1"; havana_transcript "OTTMUST00000026144.1";
chr4	HAVANA	exon	133309783	133309904	0	+	.	gene_id "ENSMUSG00000028850.3"; transcript_id "ENSMUST00000030662.3"; gene_type "protein_coding"; gene_name "Gpatch3"; transcript_type "protein_coding"; transcript_name "Gpatch3-201"; exon_number 5; exon_id "ENSMUSE00001221397.2"; level 2; protein_id "ENSMUSP00000030662.3"; transcript_support_level "1"; mgi_id "MGI:2442492"; tag "basic"; tag "Ensembl_canonical"; tag "GENCODE_Primary"; tag "appris_principal_1"; tag "CCDS"; ccdsid "CCDS18752.1"; havana_gene "OTTMUSG00000011159.1"; havana_transcript "OTTMUST00000026143.1";
chr4	HAVANA	CDS	133309783	133309904	0	+	2	gene_id "ENSMUSG00000028850.3"; transcript_id "ENSMUST00000030662.3"; gene_type "protein_coding"; gene_name "Gpatch3"; transcript_type "protein_coding"; transcript_name "Gpatch3-201"; exon_number 5; exon_id "ENSMUSE00001221397.2"; level 2; protein_id "ENSMUSP00000030662.3"; transcript_support_level "1"; mgi_id "MGI:2442492"; tag "basic"; tag "Ensembl_canonical"; tag "GENCODE_Primary"; tag "appris_principal_1"; tag "CCDS"; ccdsid "CCDS18752.1"; havana_gene "OTTMUSG00000011159.1"; havana_transcript "OTTMUST00000026143.1";
chr4	HAVANA	exon	133309783	133309904	0	+	.	gene_id "ENSMUSG00000028850.3"; transcript_id "ENSMUST00000154648.2"; gene_type "protein_coding"; gene_name "Gpatch3"; transcript_type "protein_coding_CDS_not_defined"; transcript_name "Gpatch3-202"; exon_number 3; exon_id "ENSMUSE00001275265.2"; level 2; transcript_support_level "3"; mgi_id "MGI:2442492"; havana_gene "OTTMUSG00000011159.1"; havana_transcript "OTTMUST00000026144.1";
chr4	HAVANA	exon	133310293	133310321	0	+	.	gene_id "ENSMUSG00000028850.3"; transcript_id "ENSMUST00000154648.2"; gene_type "protein_coding"; gene_name "Gpatch3"; transcript_type "protein_coding_CDS_not_defined"; transcript_name "Gpatch3-202"; exon_number 4; exon_id "ENSMUSE00000795308.2"; level 2; transcript_support_level "3"; mgi_id "MGI:2442492"; havana_gene "OTTMUSG00000011159.1"; havana_transcript "OTTMUST00000026144.1";
chr4	HAVANA	exon	133310293	133310420	0	+	.	gene_id "ENSMUSG00000028850.3"; transcript_id "ENSMUST00000030662.3"; gene_type "protein_coding"; gene_name "Gpatch3"; transcript_type "protein_coding"; transcript_name "Gpatch3-201"; exon_number 6; exon_id "ENSMUSE00000182764.2"; level 2; protein_id "ENSMUSP00000030662.3"; transcript_support_level "1"; mgi_id "MGI:2442492"; tag "basic"; tag "Ensembl_canonical"; tag "GENCODE_Primary"; tag "appris_principal_1"; tag "CCDS"; ccdsid "CCDS18752.1"; havana_gene "OTTMUSG00000011159.1"; havana_transcript "OTTMUST00000026143.1";
chr4	HAVANA	CDS	133310293	133310420	0	+	0	gene_id "ENSMUSG00000028850.3"; transcript_id "ENSMUST00000030662.3"; gene_type "protein_coding"; gene_name "Gpatch3"; transcript_type "protein_coding"; transcript_name "Gpatch3-201"; exon_number 6; exon_id "ENSMUSE00000182764.2"; level 2; protein_id "ENSMUSP00000030662.3"; transcript_support_level "1"; mgi_id "MGI:2442492"; tag "basic"; tag "Ensembl_canonical"; tag "GENCODE_Primary"; tag "appris_principal_1"; tag "CCDS"; ccdsid "CCDS18752.1"; havana_gene "OTTMUSG00000011159.1"; havana_transcript "OTTMUST00000026143.1";
chr4	HAVANA	CDS	133310930	133311140	0	+	1	gene_id "ENSMUSG00000028850.3"; transcript_id "ENSMUST00000030662.3"; gene_type "protein_coding"; gene_name "Gpatch3"; transcript_type "protein_coding"; transcript_name "Gpatch3-201"; exon_number 7; exon_id "ENSMUSE00000360552.3"; level 2; protein_id "ENSMUSP00000030662.3"; transcript_support_level "1"; mgi_id "MGI:2442492"; tag "basic"; tag "Ensembl_canonical"; tag "GENCODE_Primary"; tag "appris_principal_1"; tag "CCDS"; ccdsid "CCDS18752.1"; havana_gene "OTTMUSG00000011159.1"; havana_transcript "OTTMUST00000026143.1";
chr4	HAVANA	exon	133310930	133311554	0	+	.	gene_id "ENSMUSG00000028850.3"; transcript_id "ENSMUST00000030662.3"; gene_type "protein_coding"; gene_name "Gpatch3"; transcript_type "protein_coding"; transcript_name "Gpatch3-201"; exon_number 7; exon_id "ENSMUSE00000360552.3"; level 2; protein_id "ENSMUSP00000030662.3"; transcript_support_level "1"; mgi_id "MGI:2442492"; tag "basic"; tag "Ensembl_canonical"; tag "GENCODE_Primary"; tag "appris_principal_1"; tag "CCDS"; ccdsid "CCDS18752.1"; havana_gene "OTTMUSG00000011159.1"; havana_transcript "OTTMUST00000026143.1";
chr4	HAVANA	stop_codon	133311141	133311143	0	+	0	gene_id "ENSMUSG00000028850.3"; transcript_id "ENSMUST00000030662.3"; gene_type "protein_coding"; gene_name "Gpatch3"; transcript_type "protein_coding"; transcript_name "Gpatch3-201"; exon_number 7; exon_id "ENSMUSE00000360552.3"; level 2; protein_id "ENSMUSP00000030662.3"; transcript_support_level "1"; mgi_id "MGI:2442492"; tag "basic"; tag "Ensembl_canonical"; tag "GENCODE_Primary"; tag "appris_principal_1"; tag "CCDS"; ccdsid "CCDS18752.1"; havana_gene "OTTMUSG00000011159.1"; havana_transcript "OTTMUST00000026143.1";
chr4	HAVANA	UTR	133311141	133311554	0	+	.	gene_id "ENSMUSG00000028850.3"; transcript_id "ENSMUST00000030662.3"; gene_type "protein_coding"; gene_name "Gpatch3"; transcript_type "protein_coding"; transcript_name "Gpatch3-201"; exon_number 7; exon_id "ENSMUSE00000360552.3"; level 2; protein_id "ENSMUSP00000030662.3"; transcript_support_level "1"; mgi_id "MGI:2442492"; tag "basic"; tag "Ensembl_canonical"; tag "GENCODE_Primary"; tag "appris_principal_1"; tag "CCDS"; ccdsid "CCDS18752.1"; havana_gene "OTTMUSG00000011159.1"; havana_transcript "OTTMUST00000026143.1";
chr4	HAVANA	UTR	133311673	133311769	0	+	.	gene_id "ENSMUSG00000028848.14"; transcript_id "ENSMUST00000030661.14"; gene_type "protein_coding"; gene_name "Gpn2"; transcript_type "protein_coding"; transcript_name "Gpn2-201"; exon_number 1; exon_id "ENSMUSE00000269515.3"; level 2; protein_id "ENSMUSP00000030661.8"; transcript_support_level "1"; mgi_id "MGI:2140368"; tag "basic"; tag "Ensembl_canonical"; tag "GENCODE_Primary"; tag "appris_principal_1"; tag "CCDS"; ccdsid "CCDS18753.1"; havana_gene "OTTMUSG00000011156.1"; havana_transcript "OTTMUST00000026137.1";
chr4	HAVANA	exon	133311673	133312180	0	+	.	gene_id "ENSMUSG00000028848.14"; transcript_id "ENSMUST00000030661.14"; gene_type "protein_coding"; gene_name "Gpn2"; transcript_type "protein_coding"; transcript_name "Gpn2-201"; exon_number 1; exon_id "ENSMUSE00000269515.3"; level 2; protein_id "ENSMUSP00000030661.8"; transcript_support_level "1"; mgi_id "MGI:2140368"; tag "basic"; tag "Ensembl_canonical"; tag "GENCODE_Primary"; tag "appris_principal_1"; tag "CCDS"; ccdsid "CCDS18753.1"; havana_gene "OTTMUSG00000011156.1"; havana_transcript "OTTMUST00000026137.1";
chr4	HAVANA	gene	133311673	133319046	0	+	.	gene_id "ENSMUSG00000028848.14"; gene_type "protein_coding"; gene_name "Gpn2"; level 2; mgi_id "MGI:2140368"; havana_gene "OTTMUSG00000011156.1";
chr4	HAVANA	transcript	133311673	133319046	0	+	.	gene_id "ENSMUSG00000028848.14"; transcript_id "ENSMUST00000030661.14"; gene_type "protein_coding"; gene_name "Gpn2"; transcript_type "protein_coding"; transcript_name "Gpn2-201"; level 2; protein_id "ENSMUSP00000030661.8"; transcript_support_level "1"; mgi_id "MGI:2140368"; tag "basic"; tag "Ensembl_canonical"; tag "GENCODE_Primary"; tag "appris_principal_1"; tag "CCDS"; ccdsid "CCDS18753.1"; havana_gene "OTTMUSG00000011156.1"; havana_transcript "OTTMUST00000026137.1";
chr4	HAVANA	UTR	133311730	133311769	0	+	.	gene_id "ENSMUSG00000028848.14"; transcript_id "ENSMUST00000105899.2"; gene_type "protein_coding"; gene_name "Gpn2"; transcript_type "protein_coding"; transcript_name "Gpn2-202"; exon_number 1; exon_id "ENSMUSE00000667927.2"; level 2; protein_id "ENSMUSP00000101519.2"; transcript_support_level "5"; mgi_id "MGI:2140368"; tag "basic"; tag "CCDS"; ccdsid "CCDS71484.1"; havana_gene "OTTMUSG00000011156.1"; havana_transcript "OTTMUST00000026138.1";
chr4	HAVANA	exon	133311730	133312111	0	+	.	gene_id "ENSMUSG00000028848.14"; transcript_id "ENSMUST00000105899.2"; gene_type "protein_coding"; gene_name "Gpn2"; transcript_type "protein_coding"; transcript_name "Gpn2-202"; exon_number 1; exon_id "ENSMUSE00000667927.2"; level 2; protein_id "ENSMUSP00000101519.2"; transcript_support_level "5"; mgi_id "MGI:2140368"; tag "basic"; tag "CCDS"; ccdsid "CCDS71484.1"; havana_gene "OTTMUSG00000011156.1"; havana_transcript "OTTMUST00000026138.1";
chr4	HAVANA	transcript	133311730	133318801	0	+	.	gene_id "ENSMUSG00000028848.14"; transcript_id "ENSMUST00000105899.2"; gene_type "protein_coding"; gene_name "Gpn2"; transcript_type "protein_coding"; transcript_name "Gpn2-202"; level 2; protein_id "ENSMUSP00000101519.2"; transcript_support_level "5"; mgi_id "MGI:2140368"; tag "basic"; tag "CCDS"; ccdsid "CCDS71484.1"; havana_gene "OTTMUSG00000011156.1"; havana_transcript "OTTMUST00000026138.1";
chr4	HAVANA	exon	133311739	133312180	0	+	.	gene_id "ENSMUSG00000028848.14"; transcript_id "ENSMUST00000148909.2"; gene_type "protein_coding"; gene_name "Gpn2"; transcript_type "protein_coding_CDS_not_defined"; transcript_name "Gpn2-203"; exon_number 1; exon_id "ENSMUSE00000767379.2"; level 2; transcript_support_level "2"; mgi_id "MGI:2140368"; havana_gene "OTTMUSG00000011156.1"; havana_transcript "OTTMUST00000026139.1";
chr4	HAVANA	transcript	133311739	133313492	0	+	.	gene_id "ENSMUSG00000028848.14"; transcript_id "ENSMUST00000148909.2"; gene_type "protein_coding"; gene_name "Gpn2"; transcript_type "protein_coding_CDS_not_defined"; transcript_name "Gpn2-203"; level 2; transcript_support_level "2"; mgi_id "MGI:2140368"; havana_gene "OTTMUSG00000011156.1"; havana_transcript "OTTMUST00000026139.1";
chr4	HAVANA	start_codon	133311770	133311772	0	+	0	gene_id "ENSMUSG00000028848.14"; transcript_id "ENSMUST00000030661.14"; gene_type "protein_coding"; gene_name "Gpn2"; transcript_type "protein_coding"; transcript_name "Gpn2-201"; exon_number 1; exon_id "ENSMUSE00000269515.3"; level 2; protein_id "ENSMUSP00000030661.8"; transcript_support_level "1"; mgi_id "MGI:2140368"; tag "basic"; tag "Ensembl_canonical"; tag "GENCODE_Primary"; tag "appris_principal_1"; tag "CCDS"; ccdsid "CCDS18753.1"; havana_gene "OTTMUSG00000011156.1"; havana_transcript "OTTMUST00000026137.1";
chr4	HAVANA	start_codon	133311770	133311772	0	+	0	gene_id "ENSMUSG00000028848.14"; transcript_id "ENSMUST00000105899.2"; gene_type "protein_coding"; gene_name "Gpn2"; transcript_type "protein_coding"; transcript_name "Gpn2-202"; exon_number 1; exon_id "ENSMUSE00000667927.2"; level 2; protein_id "ENSMUSP00000101519.2"; transcript_support_level "5"; mgi_id "MGI:2140368"; tag "basic"; tag "CCDS"; ccdsid "CCDS71484.1"; havana_gene "OTTMUSG00000011156.1"; havana_transcript "OTTMUST00000026138.1";
chr4	HAVANA	CDS	133311770	133312111	0	+	0	gene_id "ENSMUSG00000028848.14"; transcript_id "ENSMUST00000105899.2"; gene_type "protein_coding"; gene_name "Gpn2"; transcript_type "protein_coding"; transcript_name "Gpn2-202"; exon_number 1; exon_id "ENSMUSE00000667927.2"; level 2; protein_id "ENSMUSP00000101519.2"; transcript_support_level "5"; mgi_id "MGI:2140368"; tag "basic"; tag "CCDS"; ccdsid "CCDS71484.1"; havana_gene "OTTMUSG00000011156.1"; havana_transcript "OTTMUST00000026138.1";
chr4	HAVANA	CDS	133311770	133312180	0	+	0	gene_id "ENSMUSG00000028848.14"; transcript_id "ENSMUST00000030661.14"; gene_type "protein_coding"; gene_name "Gpn2"; transcript_type "protein_coding"; transcript_name "Gpn2-201"; exon_number 1; exon_id "ENSMUSE00000269515.3"; level 2; protein_id "ENSMUSP00000030661.8"; transcript_support_level "1"; mgi_id "MGI:2140368"; tag "basic"; tag "Ensembl_canonical"; tag "GENCODE_Primary"; tag "appris_principal_1"; tag "CCDS"; ccdsid "CCDS18753.1"; havana_gene "OTTMUSG00000011156.1"; havana_transcript "OTTMUST00000026137.1";
chr4	HAVANA	exon	133313221	133313377	0	+	.	gene_id "ENSMUSG00000028848.14"; transcript_id "ENSMUST00000030661.14"; gene_type "protein_coding"; gene_name "Gpn2"; transcript_type "protein_coding"; transcript_name "Gpn2-201"; exon_number 2; exon_id "ENSMUSE00000182754.2"; level 2; protein_id "ENSMUSP00000030661.8"; transcript_support_level "1"; mgi_id "MGI:2140368"; tag "basic"; tag "Ensembl_canonical"; tag "GENCODE_Primary"; tag "appris_principal_1"; tag "CCDS"; ccdsid "CCDS18753.1"; havana_gene "OTTMUSG00000011156.1"; havana_transcript "OTTMUST00000026137.1";
chr4	HAVANA	CDS	133313221	133313377	0	+	0	gene_id "ENSMUSG00000028848.14"; transcript_id "ENSMUST00000030661.14"; gene_type "protein_coding"; gene_name "Gpn2"; transcript_type "protein_coding"; transcript_name "Gpn2-201"; exon_number 2; exon_id "ENSMUSE00000182754.2"; level 2; protein_id "ENSMUSP00000030661.8"; transcript_support_level "1"; mgi_id "MGI:2140368"; tag "basic"; tag "Ensembl_canonical"; tag "GENCODE_Primary"; tag "appris_principal_1"; tag "CCDS"; ccdsid "CCDS18753.1"; havana_gene "OTTMUSG00000011156.1"; havana_transcript "OTTMUST00000026137.1";
chr4	HAVANA	exon	133313221	133313377	0	+	.	gene_id "ENSMUSG00000028848.14"; transcript_id "ENSMUST00000105899.2"; gene_type "protein_coding"; gene_name "Gpn2"; transcript_type "protein_coding"; transcript_name "Gpn2-202"; exon_number 2; exon_id "ENSMUSE00000182754.2"; level 2; protein_id "ENSMUSP00000101519.2"; transcript_support_level "5"; mgi_id "MGI:2140368"; tag "basic"; tag "CCDS"; ccdsid "CCDS71484.1"; havana_gene "OTTMUSG00000011156.1"; havana_transcript "OTTMUST00000026138.1";
chr4	HAVANA	CDS	133313221	133313377	0	+	0	gene_id "ENSMUSG00000028848.14"; transcript_id "ENSMUST00000105899.2"; gene_type "protein_coding"; gene_name "Gpn2"; transcript_type "protein_coding"; transcript_name "Gpn2-202"; exon_number 2; exon_id "ENSMUSE00000182754.2"; level 2; protein_id "ENSMUSP00000101519.2"; transcript_support_level "5"; mgi_id "MGI:2140368"; tag "basic"; tag "CCDS"; ccdsid "CCDS71484.1"; havana_gene "OTTMUSG00000011156.1"; havana_transcript "OTTMUST00000026138.1";
chr4	HAVANA	exon	133313221	133313492	0	+	.	gene_id "ENSMUSG00000028848.14"; transcript_id "ENSMUST00000148909.2"; gene_type "protein_coding"; gene_name "Gpn2"; transcript_type "protein_coding_CDS_not_defined"; transcript_name "Gpn2-203"; exon_number 2; exon_id "ENSMUSE00000761939.2"; level 2; transcript_support_level "2"; mgi_id "MGI:2140368"; havana_gene "OTTMUSG00000011156.1"; havana_transcript "OTTMUST00000026139.1";
chr4	HAVANA	exon	133315811	133315971	0	+	.	gene_id "ENSMUSG00000028848.14"; transcript_id "ENSMUST00000030661.14"; gene_type "protein_coding"; gene_name "Gpn2"; transcript_type "protein_coding"; transcript_name "Gpn2-201"; exon_number 3; exon_id "ENSMUSE00000182749.2"; level 2; protein_id "ENSMUSP00000030661.8"; transcript_support_level "1"; mgi_id "MGI:2140368"; tag "basic"; tag "Ensembl_canonical"; tag "GENCODE_Primary"; tag "appris_principal_1"; tag "CCDS"; ccdsid "CCDS18753.1"; havana_gene "OTTMUSG00000011156.1"; havana_transcript "OTTMUST00000026137.1";
chr4	HAVANA	CDS	133315811	133315971	0	+	2	gene_id "ENSMUSG00000028848.14"; transcript_id "ENSMUST00000030661.14"; gene_type "protein_coding"; gene_name "Gpn2"; transcript_type "protein_coding"; transcript_name "Gpn2-201"; exon_number 3; exon_id "ENSMUSE00000182749.2"; level 2; protein_id "ENSMUSP00000030661.8"; transcript_support_level "1"; mgi_id "MGI:2140368"; tag "basic"; tag "Ensembl_canonical"; tag "GENCODE_Primary"; tag "appris_principal_1"; tag "CCDS"; ccdsid "CCDS18753.1"; havana_gene "OTTMUSG00000011156.1"; havana_transcript "OTTMUST00000026137.1";
chr4	HAVANA	exon	133315811	133315971	0	+	.	gene_id "ENSMUSG00000028848.14"; transcript_id "ENSMUST00000105899.2"; gene_type "protein_coding"; gene_name "Gpn2"; transcript_type "protein_coding"; transcript_name "Gpn2-202"; exon_number 3; exon_id "ENSMUSE00000182749.2"; level 2; protein_id "ENSMUSP00000101519.2"; transcript_support_level "5"; mgi_id "MGI:2140368"; tag "basic"; tag "CCDS"; ccdsid "CCDS71484.1"; havana_gene "OTTMUSG00000011156.1"; havana_transcript "OTTMUST00000026138.1";
chr4	HAVANA	CDS	133315811	133315971	0	+	2	gene_id "ENSMUSG00000028848.14"; transcript_id "ENSMUST00000105899.2"; gene_type "protein_coding"; gene_name "Gpn2"; transcript_type "protein_coding"; transcript_name "Gpn2-202"; exon_number 3; exon_id "ENSMUSE00000182749.2"; level 2; protein_id "ENSMUSP00000101519.2"; transcript_support_level "5"; mgi_id "MGI:2140368"; tag "basic"; tag "CCDS"; ccdsid "CCDS71484.1"; havana_gene "OTTMUSG00000011156.1"; havana_transcript "OTTMUST00000026138.1";
chr4	HAVANA	exon	133317078	133317208	0	+	.	gene_id "ENSMUSG00000028848.14"; transcript_id "ENSMUST00000030661.14"; gene_type "protein_coding"; gene_name "Gpn2"; transcript_type "protein_coding"; transcript_name "Gpn2-201"; exon_number 4; exon_id "ENSMUSE00000182752.2"; level 2; protein_id "ENSMUSP00000030661.8"; transcript_support_level "1"; mgi_id "MGI:2140368"; tag "basic"; tag "Ensembl_canonical"; tag "GENCODE_Primary"; tag "appris_principal_1"; tag "CCDS"; ccdsid "CCDS18753.1"; havana_gene "OTTMUSG00000011156.1"; havana_transcript "OTTMUST00000026137.1";
chr4	HAVANA	CDS	133317078	133317208	0	+	0	gene_id "ENSMUSG00000028848.14"; transcript_id "ENSMUST00000030661.14"; gene_type "protein_coding"; gene_name "Gpn2"; transcript_type "protein_coding"; transcript_name "Gpn2-201"; exon_number 4; exon_id "ENSMUSE00000182752.2"; level 2; protein_id "ENSMUSP00000030661.8"; transcript_support_level "1"; mgi_id "MGI:2140368"; tag "basic"; tag "Ensembl_canonical"; tag "GENCODE_Primary"; tag "appris_principal_1"; tag "CCDS"; ccdsid "CCDS18753.1"; havana_gene "OTTMUSG00000011156.1"; havana_transcript "OTTMUST00000026137.1";
chr4	HAVANA	exon	133317078	133317208	0	+	.	gene_id "ENSMUSG00000028848.14"; transcript_id "ENSMUST00000105899.2"; gene_type "protein_coding"; gene_name "Gpn2"; transcript_type "protein_coding"; transcript_name "Gpn2-202"; exon_number 4; exon_id "ENSMUSE00000182752.2"; level 2; protein_id "ENSMUSP00000101519.2"; transcript_support_level "5"; mgi_id "MGI:2140368"; tag "basic"; tag "CCDS"; ccdsid "CCDS71484.1"; havana_gene "OTTMUSG00000011156.1"; havana_transcript "OTTMUST00000026138.1";
chr4	HAVANA	CDS	133317078	133317208	0	+	0	gene_id "ENSMUSG00000028848.14"; transcript_id "ENSMUST00000105899.2"; gene_type "protein_coding"; gene_name "Gpn2"; transcript_type "protein_coding"; transcript_name "Gpn2-202"; exon_number 4; exon_id "ENSMUSE00000182752.2"; level 2; protein_id "ENSMUSP00000101519.2"; transcript_support_level "5"; mgi_id "MGI:2140368"; tag "basic"; tag "CCDS"; ccdsid "CCDS71484.1"; havana_gene "OTTMUSG00000011156.1"; havana_transcript "OTTMUST00000026138.1";
chr4	HAVANA	CDS	133318637	133318706	0	+	1	gene_id "ENSMUSG00000028848.14"; transcript_id "ENSMUST00000030661.14"; gene_type "protein_coding"; gene_name "Gpn2"; transcript_type "protein_coding"; transcript_name "Gpn2-201"; exon_number 5; exon_id "ENSMUSE00000390650.9"; level 2; protein_id "ENSMUSP00000030661.8"; transcript_support_level "1"; mgi_id "MGI:2140368"; tag "basic"; tag "Ensembl_canonical"; tag "GENCODE_Primary"; tag "appris_principal_1"; tag "CCDS"; ccdsid "CCDS18753.1"; havana_gene "OTTMUSG00000011156.1"; havana_transcript "OTTMUST00000026137.1";
chr4	HAVANA	CDS	133318637	133318706	0	+	1	gene_id "ENSMUSG00000028848.14"; transcript_id "ENSMUST00000105899.2"; gene_type "protein_coding"; gene_name "Gpn2"; transcript_type "protein_coding"; transcript_name "Gpn2-202"; exon_number 5; exon_id "ENSMUSE00000667926.2"; level 2; protein_id "ENSMUSP00000101519.2"; transcript_support_level "5"; mgi_id "MGI:2140368"; tag "basic"; tag "CCDS"; ccdsid "CCDS71484.1"; havana_gene "OTTMUSG00000011156.1"; havana_transcript "OTTMUST00000026138.1";
chr4	HAVANA	exon	133318637	133318801	0	+	.	gene_id "ENSMUSG00000028848.14"; transcript_id "ENSMUST00000105899.2"; gene_type "protein_coding"; gene_name "Gpn2"; transcript_type "protein_coding"; transcript_name "Gpn2-202"; exon_number 5; exon_id "ENSMUSE00000667926.2"; level 2; protein_id "ENSMUSP00000101519.2"; transcript_support_level "5"; mgi_id "MGI:2140368"; tag "basic"; tag "CCDS"; ccdsid "CCDS71484.1"; havana_gene "OTTMUSG00000011156.1"; havana_transcript "OTTMUST00000026138.1";
chr4	HAVANA	exon	133318637	133319046	0	+	.	gene_id "ENSMUSG00000028848.14"; transcript_id "ENSMUST00000030661.14"; gene_type "protein_coding"; gene_name "Gpn2"; transcript_type "protein_coding"; transcript_name "Gpn2-201"; exon_number 5; exon_id "ENSMUSE00000390650.9"; level 2; protein_id "ENSMUSP00000030661.8"; transcript_support_level "1"; mgi_id "MGI:2140368"; tag "basic"; tag "Ensembl_canonical"; tag "GENCODE_Primary"; tag "appris_principal_1"; tag "CCDS"; ccdsid "CCDS18753.1"; havana_gene "OTTMUSG00000011156.1"; havana_transcript "OTTMUST00000026137.1";
chr4	HAVANA	stop_codon	133318707	133318709	0	+	0	gene_id "ENSMUSG00000028848.14"; transcript_id "ENSMUST00000030661.14"; gene_type "protein_coding"; gene_name "Gpn2"; transcript_type "protein_coding"; transcript_name "Gpn2-201"; exon_number 5; exon_id "ENSMUSE00000390650.9"; level 2; protein_id "ENSMUSP00000030661.8"; transcript_support_level "1"; mgi_id "MGI:2140368"; tag "basic"; tag "Ensembl_canonical"; tag "GENCODE_Primary"; tag "appris_principal_1"; tag "CCDS"; ccdsid "CCDS18753.1"; havana_gene "OTTMUSG00000011156.1"; havana_transcript "OTTMUST00000026137.1";
chr4	HAVANA	stop_codon	133318707	133318709	0	+	0	gene_id "ENSMUSG00000028848.14"; transcript_id "ENSMUST00000105899.2"; gene_type "protein_coding"; gene_name "Gpn2"; transcript_type "protein_coding"; transcript_name "Gpn2-202"; exon_number 5; exon_id "ENSMUSE00000667926.2"; level 2; protein_id "ENSMUSP00000101519.2"; transcript_support_level "5"; mgi_id "MGI:2140368"; tag "basic"; tag "CCDS"; ccdsid "CCDS71484.1"; havana_gene "OTTMUSG00000011156.1"; havana_transcript "OTTMUST00000026138.1";
chr4	HAVANA	UTR	133318707	133318801	0	+	.	gene_id "ENSMUSG00000028848.14"; transcript_id "ENSMUST00000105899.2"; gene_type "protein_coding"; gene_name "Gpn2"; transcript_type "protein_coding"; transcript_name "Gpn2-202"; exon_number 5; exon_id "ENSMUSE00000667926.2"; level 2; protein_id "ENSMUSP00000101519.2"; transcript_support_level "5"; mgi_id "MGI:2140368"; tag "basic"; tag "CCDS"; ccdsid "CCDS71484.1"; havana_gene "OTTMUSG00000011156.1"; havana_transcript "OTTMUST00000026138.1";
chr4	HAVANA	UTR	133318707	133319046	0	+	.	gene_id "ENSMUSG00000028848.14"; transcript_id "ENSMUST00000030661.14"; gene_type "protein_coding"; gene_name "Gpn2"; transcript_type "protein_coding"; transcript_name "Gpn2-201"; exon_number 5; exon_id "ENSMUSE00000390650.9"; level 2; protein_id "ENSMUSP00000030661.8"; transcript_support_level "1"; mgi_id "MGI:2140368"; tag "basic"; tag "Ensembl_canonical"; tag "GENCODE_Primary"; tag "appris_principal_1"; tag "CCDS"; ccdsid "CCDS18753.1"; havana_gene "OTTMUSG00000011156.1"; havana_transcript "OTTMUST00000026137.1";
chr4	sragcm37_es	exon	133347885	133348045	1.38793524216258	+	.	gene_id "sragcm37_gene_12838"; transcript_id "sragcm37_gene_12838_tx_1"; exon_id "chr4_133347885_133348045_+"; exonnum "1"; txlen "502";
chr4	sragcm37_ss	exon	133348072	133348412	1.38793524216258	+	.	gene_id "sragcm37_gene_12838"; transcript_id "sragcm37_gene_12838_tx_1"; exon_id "chr4_133348072_133348412_+"; exonnum "2"; txlen "502";
chr4	HAVANA	gene	133350033	133350563	0	+	.	gene_id "ENSMUSG00000138322.1"; gene_type "lncRNA"; gene_name "ENSMUSG00000138322"; level 2;
chr4	HAVANA	transcript	133350033	133350563	0	+	.	gene_id "ENSMUSG00000138322.1"; transcript_id "ENSMUST00000347116.1"; gene_type "lncRNA"; gene_name "ENSMUSG00000138322"; transcript_type "lncRNA"; transcript_name "ENSMUST00000347116"; level 2; tag "basic"; tag "Ensembl_canonical"; tag "GENCODE_Primary"; tag "TAGENE";
chr4	HAVANA	exon	133350033	133350563	0	+	.	gene_id "ENSMUSG00000138322.1"; transcript_id "ENSMUST00000347116.1"; gene_type "lncRNA"; gene_name "ENSMUSG00000138322"; transcript_type "lncRNA"; transcript_name "ENSMUST00000347116"; exon_number 1; exon_id "ENSMUSE00001683633.1"; level 2; tag "basic"; tag "Ensembl_canonical"; tag "GENCODE_Primary"; tag "TAGENE";
chr4	ENSEMBL	gene	133381313	133381568	0	+	.	gene_id "ENSMUSG00002075175.1"; gene_type "misc_RNA"; gene_name "Gm55425"; level 3; mgi_id "MGI:6847320";
chr4	ENSEMBL	transcript	133381313	133381568	0	+	.	gene_id "ENSMUSG00002075175.1"; transcript_id "ENSMUST00020182377.1"; gene_type "misc_RNA"; gene_name "Gm55425"; transcript_type "misc_RNA"; transcript_name "Gm55425-201"; level 3; mgi_id "MGI:6847320"; tag "basic"; tag "Ensembl_canonical"; tag "GENCODE_Primary";
chr4	ENSEMBL	exon	133381313	133381568	0	+	.	gene_id "ENSMUSG00002075175.1"; transcript_id "ENSMUST00020182377.1"; gene_type "misc_RNA"; gene_name "Gm55425"; transcript_type "misc_RNA"; transcript_name "Gm55425-201"; exon_number 1; exon_id "ENSMUSE00011468460.1"; level 3; mgi_id "MGI:6847320"; tag "basic"; tag "Ensembl_canonical"; tag "GENCODE_Primary";
chr4	HAVANA	exon	133387370	133387485	0	+	.	gene_id "ENSMUSG00000130848.1"; transcript_id "ENSMUST00000302276.1"; gene_type "lncRNA"; gene_name "ENSMUSG00000130848"; transcript_type "lncRNA"; transcript_name "ENSMUST00000302276"; exon_number 1; exon_id "ENSMUSE00001597452.1"; level 2; tag "basic"; tag "Ensembl_canonical"; tag "GENCODE_Primary"; tag "TAGENE";
chr4	HAVANA	gene	133387370	133393171	0	+	.	gene_id "ENSMUSG00000130848.1"; gene_type "lncRNA"; gene_name "ENSMUSG00000130848"; level 2;
chr4	HAVANA	transcript	133387370	133393171	0	+	.	gene_id "ENSMUSG00000130848.1"; transcript_id "ENSMUST00000302276.1"; gene_type "lncRNA"; gene_name "ENSMUSG00000130848"; transcript_type "lncRNA"; transcript_name "ENSMUST00000302276"; level 2; tag "basic"; tag "Ensembl_canonical"; tag "GENCODE_Primary"; tag "TAGENE";
chr4	HAVANA	exon	133387385	133387485	0	+	.	gene_id "ENSMUSG00000130848.1"; transcript_id "ENSMUST00000302277.1"; gene_type "lncRNA"; gene_name "ENSMUSG00000130848"; transcript_type "lncRNA"; transcript_name "ENSMUST00000302277"; exon_number 1; exon_id "ENSMUSE00001597455.1"; level 2; tag "basic"; tag "TAGENE";
chr4	HAVANA	transcript	133387385	133389236	0	+	.	gene_id "ENSMUSG00000130848.1"; transcript_id "ENSMUST00000302277.1"; gene_type "lncRNA"; gene_name "ENSMUSG00000130848"; transcript_type "lncRNA"; transcript_name "ENSMUST00000302277"; level 2; tag "basic"; tag "TAGENE";
chr4	HAVANA	exon	133388211	133389236	0	+	.	gene_id "ENSMUSG00000130848.1"; transcript_id "ENSMUST00000302277.1"; gene_type "lncRNA"; gene_name "ENSMUSG00000130848"; transcript_type "lncRNA"; transcript_name "ENSMUST00000302277"; exon_number 2; exon_id "ENSMUSE00001597453.1"; level 2; tag "basic"; tag "TAGENE";
chr4	sragcm37_es	exon	133390864	133390913	0.041257453766204	+	.	gene_id "ENSMUSG00000130848.1"; transcript_id "ENSMUSG00000130848.1_tx_2"; exon_id "chr4_133390864_133390913_+"; exonnum "1"; txlen "1364";
chr4	HAVANA	exon	133391858	133393171	0	+	.	gene_id "ENSMUSG00000130848.1"; transcript_id "ENSMUST00000302276.1"; gene_type "lncRNA"; gene_name "ENSMUSG00000130848"; transcript_type "lncRNA"; transcript_name "ENSMUST00000302276"; exon_number 2; exon_id "ENSMUSE00001597454.1"; level 2; tag "basic"; tag "Ensembl_canonical"; tag "GENCODE_Primary"; tag "TAGENE";
chr4	ENSEMBL_gcm37	exon	133391858	133393171	0.041257453766204	+	.	gene_id "ENSMUSG00000130848.1"; transcript_id "ENSMUSG00000130848.1_tx_2"; exon_id "chr4_133391858_133393171_+"; exonnum "2"; txlen "1364";
chr4	HAVANA	gene	133399957	133401048	0	+	.	gene_id "ENSMUSG00000130887.1"; gene_type "lncRNA"; gene_name "ENSMUSG00000130887"; level 2;
chr4	HAVANA	transcript	133399957	133401048	0	+	.	gene_id "ENSMUSG00000130887.1"; transcript_id "ENSMUST00000302619.1"; gene_type "lncRNA"; gene_name "ENSMUSG00000130887"; transcript_type "lncRNA"; transcript_name "ENSMUST00000302619"; level 2; tag "basic"; tag "Ensembl_canonical"; tag "GENCODE_Primary"; tag "TAGENE";
chr4	HAVANA	exon	133399957	133401048	0	+	.	gene_id "ENSMUSG00000130887.1"; transcript_id "ENSMUST00000302619.1"; gene_type "lncRNA"; gene_name "ENSMUSG00000130887"; transcript_type "lncRNA"; transcript_name "ENSMUST00000302619"; exon_number 1; exon_id "ENSMUSE00001598048.1"; level 2; tag "basic"; tag "Ensembl_canonical"; tag "GENCODE_Primary"; tag "TAGENE";
chr4	sragcm37_es	exon	133432055	133432204	0.12688468370097	+	.	gene_id "sragcm37_gene_28356"; transcript_id "sragcm37_gene_28356_tx_1"; exon_id "chr4_133432055_133432204_+"; exonnum "1"; txlen "759";
chr4	sragcm37_es	exon	133432055	133432204	0.0107315404125199	+	.	gene_id "sragcm37_gene_28356"; transcript_id "sragcm37_gene_28356_tx_2"; exon_id "chr4_133432055_133432204_+"; exonnum "1"; txlen "948";
chr4	sragcm37_mid	exon	133433026	133433214	0.0107315404125199	+	.	gene_id "sragcm37_gene_28356"; transcript_id "sragcm37_gene_28356_tx_2"; exon_id "chr4_133433026_133433214_+"; exonnum "2"; txlen "948";
chr4	sragcm37_ss	exon	133433989	133434597	0.12688468370097	+	.	gene_id "sragcm37_gene_28356"; transcript_id "sragcm37_gene_28356_tx_1"; exon_id "chr4_133433989_133434597_+"; exonnum "2"; txlen "759";
chr4	sragcm37_ss	exon	133433989	133434597	0.0107315404125199	+	.	gene_id "sragcm37_gene_28356"; transcript_id "sragcm37_gene_28356_tx_2"; exon_id "chr4_133433989_133434597_+"; exonnum "3"; txlen "948";
chr4	HAVANA	exon	133502339	133502502	0	+	.	gene_id "ENSMUSG00000084789.3"; transcript_id "ENSMUST00000342958.1"; gene_type "lncRNA"; gene_name "Gm12974"; transcript_type "lncRNA"; transcript_name "Gm12974-226"; exon_number 1; exon_id "ENSMUSE00001675564.1"; level 2; mgi_id "MGI:3650037"; tag "TAGENE"; havana_gene "OTTMUSG00000009602.1";
chr4	HAVANA	transcript	133502339	133503260	0	+	.	gene_id "ENSMUSG00000084789.3"; transcript_id "ENSMUST00000342958.1"; gene_type "lncRNA"; gene_name "Gm12974"; transcript_type "lncRNA"; transcript_name "Gm12974-226"; level 2; mgi_id "MGI:3650037"; tag "TAGENE"; havana_gene "OTTMUSG00000009602.1";
chr4	HAVANA	gene	133502339	133549085	0	+	.	gene_id "ENSMUSG00000084789.3"; gene_type "lncRNA"; gene_name "Gm12974"; level 1; mgi_id "MGI:3650037"; havana_gene "OTTMUSG00000009602.1";
chr4	HAVANA	exon	133502355	133502502	0	+	.	gene_id "ENSMUSG00000084789.3"; transcript_id "ENSMUST00000342943.1"; gene_type "lncRNA"; gene_name "Gm12974"; transcript_type "lncRNA"; transcript_name "Gm12974-211"; exon_number 1; exon_id "ENSMUSE00001675565.1"; level 2; mgi_id "MGI:3650037"; tag "TAGENE"; havana_gene "OTTMUSG00000009602.1";
chr4	HAVANA	transcript	133502355	133508969	0	+	.	gene_id "ENSMUSG00000084789.3"; transcript_id "ENSMUST00000342943.1"; gene_type "lncRNA"; gene_name "Gm12974"; transcript_type "lncRNA"; transcript_name "Gm12974-211"; level 2; mgi_id "MGI:3650037"; tag "TAGENE"; havana_gene "OTTMUSG00000009602.1";
chr4	HAVANA	exon	133502369	133502502	0	+	.	gene_id "ENSMUSG00000084789.3"; transcript_id "ENSMUST00000342959.1"; gene_type "lncRNA"; gene_name "Gm12974"; transcript_type "lncRNA"; transcript_name "Gm12974-227"; exon_number 1; exon_id "ENSMUSE00001675544.1"; level 2; mgi_id "MGI:3650037"; tag "TAGENE"; havana_gene "OTTMUSG00000009602.1";
chr4	HAVANA	exon	133502369	133502502	0	+	.	gene_id "ENSMUSG00000084789.3"; transcript_id "ENSMUST00000342934.1"; gene_type "lncRNA"; gene_name "Gm12974"; transcript_type "lncRNA"; transcript_name "Gm12974-202"; exon_number 1; exon_id "ENSMUSE00001675544.1"; level 2; mgi_id "MGI:3650037"; tag "Ensembl_canonical"; tag "GENCODE_Primary"; tag "TAGENE"; havana_gene "OTTMUSG00000009602.1";
chr4	HAVANA	transcript	133502369	133503240	0	+	.	gene_id "ENSMUSG00000084789.3"; transcript_id "ENSMUST00000342959.1"; gene_type "lncRNA"; gene_name "Gm12974"; transcript_type "lncRNA"; transcript_name "Gm12974-227"; level 2; mgi_id "MGI:3650037"; tag "TAGENE"; havana_gene "OTTMUSG00000009602.1";
chr4	HAVANA	transcript	133502369	133549077	0	+	.	gene_id "ENSMUSG00000084789.3"; transcript_id "ENSMUST00000342934.1"; gene_type "lncRNA"; gene_name "Gm12974"; transcript_type "lncRNA"; transcript_name "Gm12974-202"; level 2; mgi_id "MGI:3650037"; tag "Ensembl_canonical"; tag "GENCODE_Primary"; tag "TAGENE"; havana_gene "OTTMUSG00000009602.1";
chr4	HAVANA	exon	133502370	133502502	0	+	.	gene_id "ENSMUSG00000084789.3"; transcript_id "ENSMUST00000342948.1"; gene_type "lncRNA"; gene_name "Gm12974"; transcript_type "lncRNA"; transcript_name "Gm12974-216"; exon_number 1; exon_id "ENSMUSE00001675580.1"; level 2; mgi_id "MGI:3650037"; tag "TAGENE"; havana_gene "OTTMUSG00000009602.1";
chr4	HAVANA	transcript	133502370	133508272	0	+	.	gene_id "ENSMUSG00000084789.3"; transcript_id "ENSMUST00000342948.1"; gene_type "lncRNA"; gene_name "Gm12974"; transcript_type "lncRNA"; transcript_name "Gm12974-216"; level 2; mgi_id "MGI:3650037"; tag "TAGENE"; havana_gene "OTTMUSG00000009602.1";
chr4	HAVANA	exon	133502371	133502502	0	+	.	gene_id "ENSMUSG00000084789.3"; transcript_id "ENSMUST00000342938.1"; gene_type "lncRNA"; gene_name "Gm12974"; transcript_type "lncRNA"; transcript_name "Gm12974-206"; exon_number 1; exon_id "ENSMUSE00001675553.1"; level 2; mgi_id "MGI:3650037"; tag "basic"; tag "TAGENE"; havana_gene "OTTMUSG00000009602.1";
chr4	HAVANA	transcript	133502371	133512844	0	+	.	gene_id "ENSMUSG00000084789.3"; transcript_id "ENSMUST00000342938.1"; gene_type "lncRNA"; gene_name "Gm12974"; transcript_type "lncRNA"; transcript_name "Gm12974-206"; level 2; mgi_id "MGI:3650037"; tag "basic"; tag "TAGENE"; havana_gene "OTTMUSG00000009602.1";
chr4	HAVANA	exon	133502391	133502502	0	+	.	gene_id "ENSMUSG00000084789.3"; transcript_id "ENSMUST00000342946.1"; gene_type "lncRNA"; gene_name "Gm12974"; transcript_type "lncRNA"; transcript_name "Gm12974-214"; exon_number 1; exon_id "ENSMUSE00001675554.1"; level 2; mgi_id "MGI:3650037"; tag "TAGENE"; havana_gene "OTTMUSG00000009602.1";
chr4	HAVANA	exon	133502391	133502502	0	+	.	gene_id "ENSMUSG00000084789.3"; transcript_id "ENSMUST00000342944.1"; gene_type "lncRNA"; gene_name "Gm12974"; transcript_type "lncRNA"; transcript_name "Gm12974-212"; exon_number 1; exon_id "ENSMUSE00001675554.1"; level 2; mgi_id "MGI:3650037"; tag "basic"; tag "TAGENE"; havana_gene "OTTMUSG00000009602.1";
chr4	HAVANA	transcript	133502391	133508637	0	+	.	gene_id "ENSMUSG00000084789.3"; transcript_id "ENSMUST00000342946.1"; gene_type "lncRNA"; gene_name "Gm12974"; transcript_type "lncRNA"; transcript_name "Gm12974-214"; level 2; mgi_id "MGI:3650037"; tag "TAGENE"; havana_gene "OTTMUSG00000009602.1";
chr4	HAVANA	transcript	133502391	133508967	0	+	.	gene_id "ENSMUSG00000084789.3"; transcript_id "ENSMUST00000342944.1"; gene_type "lncRNA"; gene_name "Gm12974"; transcript_type "lncRNA"; transcript_name "Gm12974-212"; level 2; mgi_id "MGI:3650037"; tag "basic"; tag "TAGENE"; havana_gene "OTTMUSG00000009602.1";
chr4	HAVANA	exon	133502396	133502502	0	+	.	gene_id "ENSMUSG00000084789.3"; transcript_id "ENSMUST00000342935.1"; gene_type "lncRNA"; gene_name "Gm12974"; transcript_type "lncRNA"; transcript_name "Gm12974-203"; exon_number 1; exon_id "ENSMUSE00001675563.1"; level 2; mgi_id "MGI:3650037"; tag "TAGENE"; havana_gene "OTTMUSG00000009602.1";
chr4	HAVANA	transcript	133502396	133549077	0	+	.	gene_id "ENSMUSG00000084789.3"; transcript_id "ENSMUST00000342935.1"; gene_type "lncRNA"; gene_name "Gm12974"; transcript_type "lncRNA"; transcript_name "Gm12974-203"; level 2; mgi_id "MGI:3650037"; tag "TAGENE"; havana_gene "OTTMUSG00000009602.1";
chr4	HAVANA	exon	133502398	133502502	0	+	.	gene_id "ENSMUSG00000084789.3"; transcript_id "ENSMUST00000342945.1"; gene_type "lncRNA"; gene_name "Gm12974"; transcript_type "lncRNA"; transcript_name "Gm12974-213"; exon_number 1; exon_id "ENSMUSE00001675569.1"; level 2; mgi_id "MGI:3650037"; tag "TAGENE"; havana_gene "OTTMUSG00000009602.1";
chr4	HAVANA	exon	133502398	133502502	0	+	.	gene_id "ENSMUSG00000084789.3"; transcript_id "ENSMUST00000342936.1"; gene_type "lncRNA"; gene_name "Gm12974"; transcript_type "lncRNA"; transcript_name "Gm12974-204"; exon_number 1; exon_id "ENSMUSE00001675569.1"; level 2; mgi_id "MGI:3650037"; tag "TAGENE"; havana_gene "OTTMUSG00000009602.1";
chr4	HAVANA	transcript	133502398	133508964	0	+	.	gene_id "ENSMUSG00000084789.3"; transcript_id "ENSMUST00000342945.1"; gene_type "lncRNA"; gene_name "Gm12974"; transcript_type "lncRNA"; transcript_name "Gm12974-213"; level 2; mgi_id "MGI:3650037"; tag "TAGENE"; havana_gene "OTTMUSG00000009602.1";
chr4	HAVANA	transcript	133502398	133549077	0	+	.	gene_id "ENSMUSG00000084789.3"; transcript_id "ENSMUST00000342936.1"; gene_type "lncRNA"; gene_name "Gm12974"; transcript_type "lncRNA"; transcript_name "Gm12974-204"; level 2; mgi_id "MGI:3650037"; tag "TAGENE"; havana_gene "OTTMUSG00000009602.1";
chr4	HAVANA	exon	133502403	133502502	0	+	.	gene_id "ENSMUSG00000084789.3"; transcript_id "ENSMUST00000342937.1"; gene_type "lncRNA"; gene_name "Gm12974"; transcript_type "lncRNA"; transcript_name "Gm12974-205"; exon_number 1; exon_id "ENSMUSE00001675566.1"; level 2; mgi_id "MGI:3650037"; tag "basic"; tag "TAGENE"; havana_gene "OTTMUSG00000009602.1";
chr4	HAVANA	transcript	133502403	133549077	0	+	.	gene_id "ENSMUSG00000084789.3"; transcript_id "ENSMUST00000342937.1"; gene_type "lncRNA"; gene_name "Gm12974"; transcript_type "lncRNA"; transcript_name "Gm12974-205"; level 2; mgi_id "MGI:3650037"; tag "basic"; tag "TAGENE"; havana_gene "OTTMUSG00000009602.1";
chr4	HAVANA	exon	133502697	133502860	0	+	.	gene_id "ENSMUSG00000084789.3"; transcript_id "ENSMUST00000342943.1"; gene_type "lncRNA"; gene_name "Gm12974"; transcript_type "lncRNA"; transcript_name "Gm12974-211"; exon_number 2; exon_id "ENSMUSE00001675561.1"; level 2; mgi_id "MGI:3650037"; tag "TAGENE"; havana_gene "OTTMUSG00000009602.1";
chr4	HAVANA	exon	133502697	133502860	0	+	.	gene_id "ENSMUSG00000084789.3"; transcript_id "ENSMUST00000342934.1"; gene_type "lncRNA"; gene_name "Gm12974"; transcript_type "lncRNA"; transcript_name "Gm12974-202"; exon_number 2; exon_id "ENSMUSE00001675561.1"; level 2; mgi_id "MGI:3650037"; tag "Ensembl_canonical"; tag "GENCODE_Primary"; tag "TAGENE"; havana_gene "OTTMUSG00000009602.1";
chr4	HAVANA	exon	133502697	133502860	0	+	.	gene_id "ENSMUSG00000084789.3"; transcript_id "ENSMUST00000342948.1"; gene_type "lncRNA"; gene_name "Gm12974"; transcript_type "lncRNA"; transcript_name "Gm12974-216"; exon_number 2; exon_id "ENSMUSE00001675561.1"; level 2; mgi_id "MGI:3650037"; tag "TAGENE"; havana_gene "OTTMUSG00000009602.1";
chr4	HAVANA	exon	133502697	133502860	0	+	.	gene_id "ENSMUSG00000084789.3"; transcript_id "ENSMUST00000342938.1"; gene_type "lncRNA"; gene_name "Gm12974"; transcript_type "lncRNA"; transcript_name "Gm12974-206"; exon_number 2; exon_id "ENSMUSE00001675561.1"; level 2; mgi_id "MGI:3650037"; tag "basic"; tag "TAGENE"; havana_gene "OTTMUSG00000009602.1";
chr4	HAVANA	exon	133502697	133502860	0	+	.	gene_id "ENSMUSG00000084789.3"; transcript_id "ENSMUST00000342946.1"; gene_type "lncRNA"; gene_name "Gm12974"; transcript_type "lncRNA"; transcript_name "Gm12974-214"; exon_number 2; exon_id "ENSMUSE00001675561.1"; level 2; mgi_id "MGI:3650037"; tag "TAGENE"; havana_gene "OTTMUSG00000009602.1";
chr4	HAVANA	exon	133502697	133502860	0	+	.	gene_id "ENSMUSG00000084789.3"; transcript_id "ENSMUST00000342935.1"; gene_type "lncRNA"; gene_name "Gm12974"; transcript_type "lncRNA"; transcript_name "Gm12974-203"; exon_number 2; exon_id "ENSMUSE00001675561.1"; level 2; mgi_id "MGI:3650037"; tag "TAGENE"; havana_gene "OTTMUSG00000009602.1";
chr4	HAVANA	exon	133502697	133502860	0	+	.	gene_id "ENSMUSG00000084789.3"; transcript_id "ENSMUST00000342945.1"; gene_type "lncRNA"; gene_name "Gm12974"; transcript_type "lncRNA"; transcript_name "Gm12974-213"; exon_number 2; exon_id "ENSMUSE00001675561.1"; level 2; mgi_id "MGI:3650037"; tag "TAGENE"; havana_gene "OTTMUSG00000009602.1";
chr4	HAVANA	exon	133502697	133502860	0	+	.	gene_id "ENSMUSG00000084789.3"; transcript_id "ENSMUST00000342937.1"; gene_type "lncRNA"; gene_name "Gm12974"; transcript_type "lncRNA"; transcript_name "Gm12974-205"; exon_number 2; exon_id "ENSMUSE00001675561.1"; level 2; mgi_id "MGI:3650037"; tag "basic"; tag "TAGENE"; havana_gene "OTTMUSG00000009602.1";
chr4	HAVANA	exon	133502697	133502995	0	+	.	gene_id "ENSMUSG00000084789.3"; transcript_id "ENSMUST00000342944.1"; gene_type "lncRNA"; gene_name "Gm12974"; transcript_type "lncRNA"; transcript_name "Gm12974-212"; exon_number 2; exon_id "ENSMUSE00001675559.1"; level 2; mgi_id "MGI:3650037"; tag "basic"; tag "TAGENE"; havana_gene "OTTMUSG00000009602.1";
chr4	HAVANA	exon	133502697	133502995	0	+	.	gene_id "ENSMUSG00000084789.3"; transcript_id "ENSMUST00000342936.1"; gene_type "lncRNA"; gene_name "Gm12974"; transcript_type "lncRNA"; transcript_name "Gm12974-204"; exon_number 2; exon_id "ENSMUSE00001675559.1"; level 2; mgi_id "MGI:3650037"; tag "TAGENE"; havana_gene "OTTMUSG00000009602.1";
chr4	HAVANA	exon	133502697	133503260	0	+	.	gene_id "ENSMUSG00000084789.3"; transcript_id "ENSMUST00000342958.1"; gene_type "lncRNA"; gene_name "Gm12974"; transcript_type "lncRNA"; transcript_name "Gm12974-226"; exon_number 2; exon_id "ENSMUSE00001675545.1"; level 2; mgi_id "MGI:3650037"; tag "TAGENE"; havana_gene "OTTMUSG00000009602.1";
chr4	HAVANA	exon	133502699	133503240	0	+	.	gene_id "ENSMUSG00000084789.3"; transcript_id "ENSMUST00000342959.1"; gene_type "lncRNA"; gene_name "Gm12974"; transcript_type "lncRNA"; transcript_name "Gm12974-227"; exon_number 2; exon_id "ENSMUSE00001675588.1"; level 2; mgi_id "MGI:3650037"; tag "TAGENE"; havana_gene "OTTMUSG00000009602.1";
chr4	HAVANA	exon	133508100	133508272	0	+	.	gene_id "ENSMUSG00000084789.3"; transcript_id "ENSMUST00000342948.1"; gene_type "lncRNA"; gene_name "Gm12974"; transcript_type "lncRNA"; transcript_name "Gm12974-216"; exon_number 3; exon_id "ENSMUSE00001675546.1"; level 2; mgi_id "MGI:3650037"; tag "TAGENE"; havana_gene "OTTMUSG00000009602.1";
chr4	HAVANA	exon	133508399	133508596	0	+	.	gene_id "ENSMUSG00000084789.3"; transcript_id "ENSMUST00000342943.1"; gene_type "lncRNA"; gene_name "Gm12974"; transcript_type "lncRNA"; transcript_name "Gm12974-211"; exon_number 3; exon_id "ENSMUSE00001675586.1"; level 2; mgi_id "MGI:3650037"; tag "TAGENE"; havana_gene "OTTMUSG00000009602.1";
chr4	HAVANA	exon	133508399	133508596	0	+	.	gene_id "ENSMUSG00000084789.3"; transcript_id "ENSMUST00000342934.1"; gene_type "lncRNA"; gene_name "Gm12974"; transcript_type "lncRNA"; transcript_name "Gm12974-202"; exon_number 3; exon_id "ENSMUSE00001675586.1"; level 2; mgi_id "MGI:3650037"; tag "Ensembl_canonical"; tag "GENCODE_Primary"; tag "TAGENE"; havana_gene "OTTMUSG00000009602.1";
chr4	HAVANA	exon	133508399	133508596	0	+	.	gene_id "ENSMUSG00000084789.3"; transcript_id "ENSMUST00000342938.1"; gene_type "lncRNA"; gene_name "Gm12974"; transcript_type "lncRNA"; transcript_name "Gm12974-206"; exon_number 3; exon_id "ENSMUSE00001675586.1"; level 2; mgi_id "MGI:3650037"; tag "basic"; tag "TAGENE"; havana_gene "OTTMUSG00000009602.1";
chr4	HAVANA	exon	133508399	133508596	0	+	.	gene_id "ENSMUSG00000084789.3"; transcript_id "ENSMUST00000342944.1"; gene_type "lncRNA"; gene_name "Gm12974"; transcript_type "lncRNA"; transcript_name "Gm12974-212"; exon_number 3; exon_id "ENSMUSE00001675586.1"; level 2; mgi_id "MGI:3650037"; tag "basic"; tag "TAGENE"; havana_gene "OTTMUSG00000009602.1";
chr4	HAVANA	exon	133508399	133508596	0	+	.	gene_id "ENSMUSG00000084789.3"; transcript_id "ENSMUST00000342935.1"; gene_type "lncRNA"; gene_name "Gm12974"; transcript_type "lncRNA"; transcript_name "Gm12974-203"; exon_number 3; exon_id "ENSMUSE00001675586.1"; level 2; mgi_id "MGI:3650037"; tag "TAGENE"; havana_gene "OTTMUSG00000009602.1";
chr4	HAVANA	exon	133508399	133508596	0	+	.	gene_id "ENSMUSG00000084789.3"; transcript_id "ENSMUST00000342945.1"; gene_type "lncRNA"; gene_name "Gm12974"; transcript_type "lncRNA"; transcript_name "Gm12974-213"; exon_number 3; exon_id "ENSMUSE00001675586.1"; level 2; mgi_id "MGI:3650037"; tag "TAGENE"; havana_gene "OTTMUSG00000009602.1";
chr4	HAVANA	exon	133508399	133508596	0	+	.	gene_id "ENSMUSG00000084789.3"; transcript_id "ENSMUST00000342936.1"; gene_type "lncRNA"; gene_name "Gm12974"; transcript_type "lncRNA"; transcript_name "Gm12974-204"; exon_number 3; exon_id "ENSMUSE00001675586.1"; level 2; mgi_id "MGI:3650037"; tag "TAGENE"; havana_gene "OTTMUSG00000009602.1";
chr4	HAVANA	exon	133508399	133508596	0	+	.	gene_id "ENSMUSG00000084789.3"; transcript_id "ENSMUST00000342937.1"; gene_type "lncRNA"; gene_name "Gm12974"; transcript_type "lncRNA"; transcript_name "Gm12974-205"; exon_number 3; exon_id "ENSMUSE00001675586.1"; level 2; mgi_id "MGI:3650037"; tag "basic"; tag "TAGENE"; havana_gene "OTTMUSG00000009602.1";
chr4	HAVANA	exon	133508399	133508637	0	+	.	gene_id "ENSMUSG00000084789.3"; transcript_id "ENSMUST00000342946.1"; gene_type "lncRNA"; gene_name "Gm12974"; transcript_type "lncRNA"; transcript_name "Gm12974-214"; exon_number 3; exon_id "ENSMUSE00001675585.1"; level 2; mgi_id "MGI:3650037"; tag "TAGENE"; havana_gene "OTTMUSG00000009602.1";
chr4	HAVANA	exon	133508747	133508967	0	+	.	gene_id "ENSMUSG00000084789.3"; transcript_id "ENSMUST00000342944.1"; gene_type "lncRNA"; gene_name "Gm12974"; transcript_type "lncRNA"; transcript_name "Gm12974-212"; exon_number 4; exon_id "ENSMUSE00001675578.1"; level 2; mgi_id "MGI:3650037"; tag "basic"; tag "TAGENE"; havana_gene "OTTMUSG00000009602.1";
chr4	HAVANA	exon	133508747	133508969	0	+	.	gene_id "ENSMUSG00000084789.3"; transcript_id "ENSMUST00000342943.1"; gene_type "lncRNA"; gene_name "Gm12974"; transcript_type "lncRNA"; transcript_name "Gm12974-211"; exon_number 4; exon_id "ENSMUSE00001675550.1"; level 2; mgi_id "MGI:3650037"; tag "TAGENE"; havana_gene "OTTMUSG00000009602.1";
chr4	HAVANA	exon	133508810	133508964	0	+	.	gene_id "ENSMUSG00000084789.3"; transcript_id "ENSMUST00000342945.1"; gene_type "lncRNA"; gene_name "Gm12974"; transcript_type "lncRNA"; transcript_name "Gm12974-213"; exon_number 4; exon_id "ENSMUSE00001675591.1"; level 2; mgi_id "MGI:3650037"; tag "TAGENE"; havana_gene "OTTMUSG00000009602.1";
chr4	HAVANA	exon	133512492	133512844	0	+	.	gene_id "ENSMUSG00000084789.3"; transcript_id "ENSMUST00000342938.1"; gene_type "lncRNA"; gene_name "Gm12974"; transcript_type "lncRNA"; transcript_name "Gm12974-206"; exon_number 4; exon_id "ENSMUSE00001675568.1"; level 2; mgi_id "MGI:3650037"; tag "basic"; tag "TAGENE"; havana_gene "OTTMUSG00000009602.1";
chr4	HAVANA	transcript	133540904	133541586	0	+	.	gene_id "ENSMUSG00000084789.3"; transcript_id "ENSMUST00000342960.1"; gene_type "lncRNA"; gene_name "Gm12974"; transcript_type "lncRNA"; transcript_name "Gm12974-228"; level 2; mgi_id "MGI:3650037"; tag "TAGENE"; havana_gene "OTTMUSG00000009602.1";
chr4	HAVANA	exon	133540904	133541586	0	+	.	gene_id "ENSMUSG00000084789.3"; transcript_id "ENSMUST00000342960.1"; gene_type "lncRNA"; gene_name "Gm12974"; transcript_type "lncRNA"; transcript_name "Gm12974-228"; exon_number 1; exon_id "ENSMUSE00001675574.1"; level 2; mgi_id "MGI:3650037"; tag "TAGENE"; havana_gene "OTTMUSG00000009602.1";
chr4	HAVANA	exon	133541490	133542542	0	+	.	gene_id "ENSMUSG00000084789.3"; transcript_id "ENSMUST00000342939.1"; gene_type "lncRNA"; gene_name "Gm12974"; transcript_type "lncRNA"; transcript_name "Gm12974-207"; exon_number 1; exon_id "ENSMUSE00001675570.1"; level 2; mgi_id "MGI:3650037"; tag "basic"; tag "TAGENE"; havana_gene "OTTMUSG00000009602.1";
chr4	HAVANA	transcript	133541490	133549085	0	+	.	gene_id "ENSMUSG00000084789.3"; transcript_id "ENSMUST00000342939.1"; gene_type "lncRNA"; gene_name "Gm12974"; transcript_type "lncRNA"; transcript_name "Gm12974-207"; level 2; mgi_id "MGI:3650037"; tag "basic"; tag "TAGENE"; havana_gene "OTTMUSG00000009602.1";
chr4	HAVANA	exon	133541529	133542542	0	+	.	gene_id "ENSMUSG00000084789.3"; transcript_id "ENSMUST00000342940.1"; gene_type "lncRNA"; gene_name "Gm12974"; transcript_type "lncRNA"; transcript_name "Gm12974-208"; exon_number 1; exon_id "ENSMUSE00001675584.1"; level 2; mgi_id "MGI:3650037"; tag "basic"; tag "TAGENE"; havana_gene "OTTMUSG00000009602.1";
chr4	HAVANA	transcript	133541529	133549074	0	+	.	gene_id "ENSMUSG00000084789.3"; transcript_id "ENSMUST00000342940.1"; gene_type "lncRNA"; gene_name "Gm12974"; transcript_type "lncRNA"; transcript_name "Gm12974-208"; level 2; mgi_id "MGI:3650037"; tag "basic"; tag "TAGENE"; havana_gene "OTTMUSG00000009602.1";
chr4	HAVANA	exon	133541568	133542542	0	+	.	gene_id "ENSMUSG00000084789.3"; transcript_id "ENSMUST00000342941.1"; gene_type "lncRNA"; gene_name "Gm12974"; transcript_type "lncRNA"; transcript_name "Gm12974-209"; exon_number 1; exon_id "ENSMUSE00001675547.1"; level 2; mgi_id "MGI:3650037"; tag "basic"; tag "TAGENE"; havana_gene "OTTMUSG00000009602.1";
chr4	HAVANA	transcript	133541568	133549077	0	+	.	gene_id "ENSMUSG00000084789.3"; transcript_id "ENSMUST00000342941.1"; gene_type "lncRNA"; gene_name "Gm12974"; transcript_type "lncRNA"; transcript_name "Gm12974-209"; level 2; mgi_id "MGI:3650037"; tag "basic"; tag "TAGENE"; havana_gene "OTTMUSG00000009602.1";
chr4	HAVANA	exon	133541571	133542542	0	+	.	gene_id "ENSMUSG00000084789.3"; transcript_id "ENSMUST00000342952.1"; gene_type "lncRNA"; gene_name "Gm12974"; transcript_type "lncRNA"; transcript_name "Gm12974-220"; exon_number 1; exon_id "ENSMUSE00001675583.1"; level 2; mgi_id "MGI:3650037"; tag "basic"; tag "TAGENE"; havana_gene "OTTMUSG00000009602.1";
chr4	HAVANA	transcript	133541571	133545189	0	+	.	gene_id "ENSMUSG00000084789.3"; transcript_id "ENSMUST00000342952.1"; gene_type "lncRNA"; gene_name "Gm12974"; transcript_type "lncRNA"; transcript_name "Gm12974-220"; level 2; mgi_id "MGI:3650037"; tag "basic"; tag "TAGENE"; havana_gene "OTTMUSG00000009602.1";
chr4	HAVANA	exon	133541623	133542542	0	+	.	gene_id "ENSMUSG00000084789.3"; transcript_id "ENSMUST00000342942.1"; gene_type "lncRNA"; gene_name "Gm12974"; transcript_type "lncRNA"; transcript_name "Gm12974-210"; exon_number 1; exon_id "ENSMUSE00001675576.1"; level 2; mgi_id "MGI:3650037"; tag "TAGENE"; havana_gene "OTTMUSG00000009602.1";
chr4	HAVANA	transcript	133541623	133549077	0	+	.	gene_id "ENSMUSG00000084789.3"; transcript_id "ENSMUST00000342942.1"; gene_type "lncRNA"; gene_name "Gm12974"; transcript_type "lncRNA"; transcript_name "Gm12974-210"; level 2; mgi_id "MGI:3650037"; tag "TAGENE"; havana_gene "OTTMUSG00000009602.1";
chr4	HAVANA	exon	133542883	133543048	0	+	.	gene_id "ENSMUSG00000084789.3"; transcript_id "ENSMUST00000342947.1"; gene_type "lncRNA"; gene_name "Gm12974"; transcript_type "lncRNA"; transcript_name "Gm12974-215"; exon_number 1; exon_id "ENSMUSE00001675579.1"; level 2; mgi_id "MGI:3650037"; tag "TAGENE"; havana_gene "OTTMUSG00000009602.1";
chr4	HAVANA	transcript	133542883	133549077	0	+	.	gene_id "ENSMUSG00000084789.3"; transcript_id "ENSMUST00000342947.1"; gene_type "lncRNA"; gene_name "Gm12974"; transcript_type "lncRNA"; transcript_name "Gm12974-215"; level 2; mgi_id "MGI:3650037"; tag "TAGENE"; havana_gene "OTTMUSG00000009602.1";
chr4	HAVANA	exon	133543482	133543786	0	+	.	gene_id "ENSMUSG00000084789.3"; transcript_id "ENSMUST00000342949.1"; gene_type "lncRNA"; gene_name "Gm12974"; transcript_type "lncRNA"; transcript_name "Gm12974-217"; exon_number 1; exon_id "ENSMUSE00001675567.1"; level 2; mgi_id "MGI:3650037"; tag "TAGENE"; havana_gene "OTTMUSG00000009602.1";
chr4	HAVANA	exon	133543482	133543941	0	+	.	gene_id "ENSMUSG00000084789.3"; transcript_id "ENSMUST00000129875.3"; gene_type "lncRNA"; gene_name "Gm12974"; transcript_type "lncRNA"; transcript_name "Gm12974-201"; exon_number 1; exon_id "ENSMUSE00001675587.1"; level 1; transcript_support_level "1"; mgi_id "MGI:3650037"; tag "TAGENE"; tag "exp_conf"; havana_gene "OTTMUSG00000009602.1"; havana_transcript "OTTMUST00000022062.1";
chr4	HAVANA	transcript	133543482	133549078	0	+	.	gene_id "ENSMUSG00000084789.3"; transcript_id "ENSMUST00000129875.3"; gene_type "lncRNA"; gene_name "Gm12974"; transcript_type "lncRNA"; transcript_name "Gm12974-201"; level 1; transcript_support_level "1"; mgi_id "MGI:3650037"; tag "TAGENE"; tag "exp_conf"; havana_gene "OTTMUSG00000009602.1"; havana_transcript "OTTMUST00000022062.1";
chr4	HAVANA	transcript	133543482	133549082	0	+	.	gene_id "ENSMUSG00000084789.3"; transcript_id "ENSMUST00000342949.1"; gene_type "lncRNA"; gene_name "Gm12974"; transcript_type "lncRNA"; transcript_name "Gm12974-217"; level 2; mgi_id "MGI:3650037"; tag "TAGENE"; havana_gene "OTTMUSG00000009602.1";
chr4	HAVANA	exon	133543499	133543786	0	+	.	gene_id "ENSMUSG00000084789.3"; transcript_id "ENSMUST00000342956.1"; gene_type "lncRNA"; gene_name "Gm12974"; transcript_type "lncRNA"; transcript_name "Gm12974-224"; exon_number 1; exon_id "ENSMUSE00001675558.1"; level 2; mgi_id "MGI:3650037"; tag "TAGENE"; havana_gene "OTTMUSG00000009602.1";
chr4	HAVANA	exon	133543499	133543786	0	+	.	gene_id "ENSMUSG00000084789.3"; transcript_id "ENSMUST00000342950.1"; gene_type "lncRNA"; gene_name "Gm12974"; transcript_type "lncRNA"; transcript_name "Gm12974-218"; exon_number 1; exon_id "ENSMUSE00001675558.1"; level 2; mgi_id "MGI:3650037"; tag "TAGENE"; havana_gene "OTTMUSG00000009602.1";
chr4	HAVANA	transcript	133543499	133545193	0	+	.	gene_id "ENSMUSG00000084789.3"; transcript_id "ENSMUST00000342956.1"; gene_type "lncRNA"; gene_name "Gm12974"; transcript_type "lncRNA"; transcript_name "Gm12974-224"; level 2; mgi_id "MGI:3650037"; tag "TAGENE"; havana_gene "OTTMUSG00000009602.1";
chr4	HAVANA	transcript	133543499	133549077	0	+	.	gene_id "ENSMUSG00000084789.3"; transcript_id "ENSMUST00000342950.1"; gene_type "lncRNA"; gene_name "Gm12974"; transcript_type "lncRNA"; transcript_name "Gm12974-218"; level 2; mgi_id "MGI:3650037"; tag "TAGENE"; havana_gene "OTTMUSG00000009602.1";
chr4	HAVANA	exon	133543500	133543786	0	+	.	gene_id "ENSMUSG00000084789.3"; transcript_id "ENSMUST00000342953.1"; gene_type "lncRNA"; gene_name "Gm12974"; transcript_type "lncRNA"; transcript_name "Gm12974-221"; exon_number 1; exon_id "ENSMUSE00001675575.1"; level 2; mgi_id "MGI:3650037"; tag "TAGENE"; havana_gene "OTTMUSG00000009602.1";
chr4	HAVANA	transcript	133543500	133545461	0	+	.	gene_id "ENSMUSG00000084789.3"; transcript_id "ENSMUST00000342953.1"; gene_type "lncRNA"; gene_name "Gm12974"; transcript_type "lncRNA"; transcript_name "Gm12974-221"; level 2; mgi_id "MGI:3650037"; tag "TAGENE"; havana_gene "OTTMUSG00000009602.1";
chr4	HAVANA	exon	133543509	133544079	0	+	.	gene_id "ENSMUSG00000084789.3"; transcript_id "ENSMUST00000342951.1"; gene_type "lncRNA"; gene_name "Gm12974"; transcript_type "lncRNA"; transcript_name "Gm12974-219"; exon_number 1; exon_id "ENSMUSE00001675581.1"; level 2; mgi_id "MGI:3650037"; tag "TAGENE"; havana_gene "OTTMUSG00000009602.1";
chr4	HAVANA	transcript	133543509	133549077	0	+	.	gene_id "ENSMUSG00000084789.3"; transcript_id "ENSMUST00000342951.1"; gene_type "lncRNA"; gene_name "Gm12974"; transcript_type "lncRNA"; transcript_name "Gm12974-219"; level 2; mgi_id "MGI:3650037"; tag "TAGENE"; havana_gene "OTTMUSG00000009602.1";
chr4	HAVANA	exon	133543515	133543941	0	+	.	gene_id "ENSMUSG00000084789.3"; transcript_id "ENSMUST00000342954.1"; gene_type "lncRNA"; gene_name "Gm12974"; transcript_type "lncRNA"; transcript_name "Gm12974-222"; exon_number 1; exon_id "ENSMUSE00001675555.1"; level 2; mgi_id "MGI:3650037"; tag "TAGENE"; havana_gene "OTTMUSG00000009602.1";
chr4	HAVANA	transcript	133543515	133545461	0	+	.	gene_id "ENSMUSG00000084789.3"; transcript_id "ENSMUST00000342954.1"; gene_type "lncRNA"; gene_name "Gm12974"; transcript_type "lncRNA"; transcript_name "Gm12974-222"; level 2; mgi_id "MGI:3650037"; tag "TAGENE"; havana_gene "OTTMUSG00000009602.1";
chr4	HAVANA	transcript	133543562	133544189	0	+	.	gene_id "ENSMUSG00000084789.3"; transcript_id "ENSMUST00000342961.1"; gene_type "lncRNA"; gene_name "Gm12974"; transcript_type "lncRNA"; transcript_name "Gm12974-229"; level 2; mgi_id "MGI:3650037"; tag "TAGENE"; havana_gene "OTTMUSG00000009602.1";
chr4	HAVANA	exon	133543562	133544189	0	+	.	gene_id "ENSMUSG00000084789.3"; transcript_id "ENSMUST00000342961.1"; gene_type "lncRNA"; gene_name "Gm12974"; transcript_type "lncRNA"; transcript_name "Gm12974-229"; exon_number 1; exon_id "ENSMUSE00001675551.1"; level 2; mgi_id "MGI:3650037"; tag "TAGENE"; havana_gene "OTTMUSG00000009602.1";
chr4	HAVANA	exon	133543573	133543941	0	+	.	gene_id "ENSMUSG00000084789.3"; transcript_id "ENSMUST00000342955.1"; gene_type "lncRNA"; gene_name "Gm12974"; transcript_type "lncRNA"; transcript_name "Gm12974-223"; exon_number 1; exon_id "ENSMUSE00001675562.1"; level 2; mgi_id "MGI:3650037"; tag "basic"; tag "TAGENE"; havana_gene "OTTMUSG00000009602.1";
chr4	HAVANA	transcript	133543573	133545273	0	+	.	gene_id "ENSMUSG00000084789.3"; transcript_id "ENSMUST00000342955.1"; gene_type "lncRNA"; gene_name "Gm12974"; transcript_type "lncRNA"; transcript_name "Gm12974-223"; level 2; mgi_id "MGI:3650037"; tag "basic"; tag "TAGENE"; havana_gene "OTTMUSG00000009602.1";
chr4	HAVANA	exon	133544804	133544925	0	+	.	gene_id "ENSMUSG00000084789.3"; transcript_id "ENSMUST00000342934.1"; gene_type "lncRNA"; gene_name "Gm12974"; transcript_type "lncRNA"; transcript_name "Gm12974-202"; exon_number 4; exon_id "ENSMUSE00000781767.2"; level 2; mgi_id "MGI:3650037"; tag "Ensembl_canonical"; tag "GENCODE_Primary"; tag "TAGENE"; havana_gene "OTTMUSG00000009602.1";
chr4	HAVANA	exon	133544804	133544925	0	+	.	gene_id "ENSMUSG00000084789.3"; transcript_id "ENSMUST00000342937.1"; gene_type "lncRNA"; gene_name "Gm12974"; transcript_type "lncRNA"; transcript_name "Gm12974-205"; exon_number 4; exon_id "ENSMUSE00000781767.2"; level 2; mgi_id "MGI:3650037"; tag "basic"; tag "TAGENE"; havana_gene "OTTMUSG00000009602.1";
chr4	HAVANA	exon	133544804	133544925	0	+	.	gene_id "ENSMUSG00000084789.3"; transcript_id "ENSMUST00000342939.1"; gene_type "lncRNA"; gene_name "Gm12974"; transcript_type "lncRNA"; transcript_name "Gm12974-207"; exon_number 2; exon_id "ENSMUSE00000781767.2"; level 2; mgi_id "MGI:3650037"; tag "basic"; tag "TAGENE"; havana_gene "OTTMUSG00000009602.1";
chr4	HAVANA	exon	133544804	133544925	0	+	.	gene_id "ENSMUSG00000084789.3"; transcript_id "ENSMUST00000342942.1"; gene_type "lncRNA"; gene_name "Gm12974"; transcript_type "lncRNA"; transcript_name "Gm12974-210"; exon_number 2; exon_id "ENSMUSE00000781767.2"; level 2; mgi_id "MGI:3650037"; tag "TAGENE"; havana_gene "OTTMUSG00000009602.1";
chr4	HAVANA	exon	133544804	133544925	0	+	.	gene_id "ENSMUSG00000084789.3"; transcript_id "ENSMUST00000342947.1"; gene_type "lncRNA"; gene_name "Gm12974"; transcript_type "lncRNA"; transcript_name "Gm12974-215"; exon_number 2; exon_id "ENSMUSE00000781767.2"; level 2; mgi_id "MGI:3650037"; tag "TAGENE"; havana_gene "OTTMUSG00000009602.1";
chr4	HAVANA	exon	133544804	133544925	0	+	.	gene_id "ENSMUSG00000084789.3"; transcript_id "ENSMUST00000129875.3"; gene_type "lncRNA"; gene_name "Gm12974"; transcript_type "lncRNA"; transcript_name "Gm12974-201"; exon_number 2; exon_id "ENSMUSE00000781767.2"; level 1; transcript_support_level "1"; mgi_id "MGI:3650037"; tag "TAGENE"; tag "exp_conf"; havana_gene "OTTMUSG00000009602.1"; havana_transcript "OTTMUST00000022062.1";
chr4	HAVANA	exon	133544804	133544925	0	+	.	gene_id "ENSMUSG00000084789.3"; transcript_id "ENSMUST00000342949.1"; gene_type "lncRNA"; gene_name "Gm12974"; transcript_type "lncRNA"; transcript_name "Gm12974-217"; exon_number 2; exon_id "ENSMUSE00000781767.2"; level 2; mgi_id "MGI:3650037"; tag "TAGENE"; havana_gene "OTTMUSG00000009602.1";
chr4	HAVANA	exon	133544804	133544925	0	+	.	gene_id "ENSMUSG00000084789.3"; transcript_id "ENSMUST00000342950.1"; gene_type "lncRNA"; gene_name "Gm12974"; transcript_type "lncRNA"; transcript_name "Gm12974-218"; exon_number 2; exon_id "ENSMUSE00000781767.2"; level 2; mgi_id "MGI:3650037"; tag "TAGENE"; havana_gene "OTTMUSG00000009602.1";
chr4	HAVANA	exon	133544804	133544925	0	+	.	gene_id "ENSMUSG00000084789.3"; transcript_id "ENSMUST00000342953.1"; gene_type "lncRNA"; gene_name "Gm12974"; transcript_type "lncRNA"; transcript_name "Gm12974-221"; exon_number 2; exon_id "ENSMUSE00000781767.2"; level 2; mgi_id "MGI:3650037"; tag "TAGENE"; havana_gene "OTTMUSG00000009602.1";
chr4	HAVANA	exon	133544804	133544925	0	+	.	gene_id "ENSMUSG00000084789.3"; transcript_id "ENSMUST00000342951.1"; gene_type "lncRNA"; gene_name "Gm12974"; transcript_type "lncRNA"; transcript_name "Gm12974-219"; exon_number 2; exon_id "ENSMUSE00000781767.2"; level 2; mgi_id "MGI:3650037"; tag "TAGENE"; havana_gene "OTTMUSG00000009602.1";
chr4	HAVANA	exon	133544804	133544925	0	+	.	gene_id "ENSMUSG00000084789.3"; transcript_id "ENSMUST00000342954.1"; gene_type "lncRNA"; gene_name "Gm12974"; transcript_type "lncRNA"; transcript_name "Gm12974-222"; exon_number 2; exon_id "ENSMUSE00000781767.2"; level 2; mgi_id "MGI:3650037"; tag "TAGENE"; havana_gene "OTTMUSG00000009602.1";
chr4	HAVANA	exon	133544804	133544972	0	+	.	gene_id "ENSMUSG00000084789.3"; transcript_id "ENSMUST00000342941.1"; gene_type "lncRNA"; gene_name "Gm12974"; transcript_type "lncRNA"; transcript_name "Gm12974-209"; exon_number 2; exon_id "ENSMUSE00001675557.1"; level 2; mgi_id "MGI:3650037"; tag "basic"; tag "TAGENE"; havana_gene "OTTMUSG00000009602.1";
chr4	HAVANA	exon	133544804	133545145	0	+	.	gene_id "ENSMUSG00000084789.3"; transcript_id "ENSMUST00000342940.1"; gene_type "lncRNA"; gene_name "Gm12974"; transcript_type "lncRNA"; transcript_name "Gm12974-208"; exon_number 2; exon_id "ENSMUSE00001675577.1"; level 2; mgi_id "MGI:3650037"; tag "basic"; tag "TAGENE"; havana_gene "OTTMUSG00000009602.1";
chr4	HAVANA	exon	133544804	133545189	0	+	.	gene_id "ENSMUSG00000084789.3"; transcript_id "ENSMUST00000342952.1"; gene_type "lncRNA"; gene_name "Gm12974"; transcript_type "lncRNA"; transcript_name "Gm12974-220"; exon_number 2; exon_id "ENSMUSE00001675552.1"; level 2; mgi_id "MGI:3650037"; tag "basic"; tag "TAGENE"; havana_gene "OTTMUSG00000009602.1";
chr4	HAVANA	exon	133544804	133545193	0	+	.	gene_id "ENSMUSG00000084789.3"; transcript_id "ENSMUST00000342956.1"; gene_type "lncRNA"; gene_name "Gm12974"; transcript_type "lncRNA"; transcript_name "Gm12974-224"; exon_number 2; exon_id "ENSMUSE00001675589.1"; level 2; mgi_id "MGI:3650037"; tag "TAGENE"; havana_gene "OTTMUSG00000009602.1";
chr4	HAVANA	exon	133544804	133545273	0	+	.	gene_id "ENSMUSG00000084789.3"; transcript_id "ENSMUST00000342955.1"; gene_type "lncRNA"; gene_name "Gm12974"; transcript_type "lncRNA"; transcript_name "Gm12974-223"; exon_number 2; exon_id "ENSMUSE00001675572.1"; level 2; mgi_id "MGI:3650037"; tag "basic"; tag "TAGENE"; havana_gene "OTTMUSG00000009602.1";
chr4	HAVANA	exon	133545332	133545461	0	+	.	gene_id "ENSMUSG00000084789.3"; transcript_id "ENSMUST00000342953.1"; gene_type "lncRNA"; gene_name "Gm12974"; transcript_type "lncRNA"; transcript_name "Gm12974-221"; exon_number 3; exon_id "ENSMUSE00001675560.1"; level 2; mgi_id "MGI:3650037"; tag "TAGENE"; havana_gene "OTTMUSG00000009602.1";
chr4	HAVANA	exon	133545332	133545461	0	+	.	gene_id "ENSMUSG00000084789.3"; transcript_id "ENSMUST00000342954.1"; gene_type "lncRNA"; gene_name "Gm12974"; transcript_type "lncRNA"; transcript_name "Gm12974-222"; exon_number 3; exon_id "ENSMUSE00001675560.1"; level 2; mgi_id "MGI:3650037"; tag "TAGENE"; havana_gene "OTTMUSG00000009602.1";
chr4	sragcm37_es	exon	133546847	133547137	0.310668919644428	+	.	gene_id "ENSMUSG00000084789.3"; transcript_id "ENSMUSG00000084789.3_tx_8"; exon_id "chr4_133546847_133547137_+"; exonnum "1"; txlen "568";
chr4	HAVANA	exon	133547677	133547891	0	+	.	gene_id "ENSMUSG00000084789.3"; transcript_id "ENSMUST00000342957.1"; gene_type "lncRNA"; gene_name "Gm12974"; transcript_type "lncRNA"; transcript_name "Gm12974-225"; exon_number 1; exon_id "ENSMUSE00001675582.1"; level 2; mgi_id "MGI:3650037"; tag "TAGENE"; havana_gene "OTTMUSG00000009602.1";
chr4	HAVANA	transcript	133547677	133549082	0	+	.	gene_id "ENSMUSG00000084789.3"; transcript_id "ENSMUST00000342957.1"; gene_type "lncRNA"; gene_name "Gm12974"; transcript_type "lncRNA"; transcript_name "Gm12974-225"; level 2; mgi_id "MGI:3650037"; tag "TAGENE"; havana_gene "OTTMUSG00000009602.1";
chr4	HAVANA	exon	133547786	133547891	0	+	.	gene_id "ENSMUSG00000084789.3"; transcript_id "ENSMUST00000342937.1"; gene_type "lncRNA"; gene_name "Gm12974"; transcript_type "lncRNA"; transcript_name "Gm12974-205"; exon_number 5; exon_id "ENSMUSE00001675548.1"; level 2; mgi_id "MGI:3650037"; tag "basic"; tag "TAGENE"; havana_gene "OTTMUSG00000009602.1";
chr4	HAVANA	exon	133547786	133547891	0	+	.	gene_id "ENSMUSG00000084789.3"; transcript_id "ENSMUST00000342942.1"; gene_type "lncRNA"; gene_name "Gm12974"; transcript_type "lncRNA"; transcript_name "Gm12974-210"; exon_number 3; exon_id "ENSMUSE00001675548.1"; level 2; mgi_id "MGI:3650037"; tag "TAGENE"; havana_gene "OTTMUSG00000009602.1";
chr4	HAVANA	exon	133547786	133547891	0	+	.	gene_id "ENSMUSG00000084789.3"; transcript_id "ENSMUST00000342950.1"; gene_type "lncRNA"; gene_name "Gm12974"; transcript_type "lncRNA"; transcript_name "Gm12974-218"; exon_number 3; exon_id "ENSMUSE00001675548.1"; level 2; mgi_id "MGI:3650037"; tag "TAGENE"; havana_gene "OTTMUSG00000009602.1";
chr4	ENSEMBL_gcm37	exon	133547786	133547891	0.310668919644428	+	.	gene_id "ENSMUSG00000084789.3"; transcript_id "ENSMUSG00000084789.3_tx_8"; exon_id "chr4_133547786_133547891_+"; exonnum "2"; txlen "568";
chr4	HAVANA	exon	133548908	133549074	0	+	.	gene_id "ENSMUSG00000084789.3"; transcript_id "ENSMUST00000342940.1"; gene_type "lncRNA"; gene_name "Gm12974"; transcript_type "lncRNA"; transcript_name "Gm12974-208"; exon_number 3; exon_id "ENSMUSE00001675571.1"; level 2; mgi_id "MGI:3650037"; tag "basic"; tag "TAGENE"; havana_gene "OTTMUSG00000009602.1";
chr4	HAVANA	exon	133548908	133549077	0	+	.	gene_id "ENSMUSG00000084789.3"; transcript_id "ENSMUST00000342934.1"; gene_type "lncRNA"; gene_name "Gm12974"; transcript_type "lncRNA"; transcript_name "Gm12974-202"; exon_number 5; exon_id "ENSMUSE00001675590.1"; level 2; mgi_id "MGI:3650037"; tag "Ensembl_canonical"; tag "GENCODE_Primary"; tag "TAGENE"; havana_gene "OTTMUSG00000009602.1";
chr4	HAVANA	exon	133548908	133549077	0	+	.	gene_id "ENSMUSG00000084789.3"; transcript_id "ENSMUST00000342935.1"; gene_type "lncRNA"; gene_name "Gm12974"; transcript_type "lncRNA"; transcript_name "Gm12974-203"; exon_number 4; exon_id "ENSMUSE00001675590.1"; level 2; mgi_id "MGI:3650037"; tag "TAGENE"; havana_gene "OTTMUSG00000009602.1";
chr4	HAVANA	exon	133548908	133549077	0	+	.	gene_id "ENSMUSG00000084789.3"; transcript_id "ENSMUST00000342936.1"; gene_type "lncRNA"; gene_name "Gm12974"; transcript_type "lncRNA"; transcript_name "Gm12974-204"; exon_number 4; exon_id "ENSMUSE00001675590.1"; level 2; mgi_id "MGI:3650037"; tag "TAGENE"; havana_gene "OTTMUSG00000009602.1";
chr4	HAVANA	exon	133548908	133549077	0	+	.	gene_id "ENSMUSG00000084789.3"; transcript_id "ENSMUST00000342937.1"; gene_type "lncRNA"; gene_name "Gm12974"; transcript_type "lncRNA"; transcript_name "Gm12974-205"; exon_number 6; exon_id "ENSMUSE00001675590.1"; level 2; mgi_id "MGI:3650037"; tag "basic"; tag "TAGENE"; havana_gene "OTTMUSG00000009602.1";
chr4	HAVANA	exon	133548908	133549077	0	+	.	gene_id "ENSMUSG00000084789.3"; transcript_id "ENSMUST00000342941.1"; gene_type "lncRNA"; gene_name "Gm12974"; transcript_type "lncRNA"; transcript_name "Gm12974-209"; exon_number 3; exon_id "ENSMUSE00001675590.1"; level 2; mgi_id "MGI:3650037"; tag "basic"; tag "TAGENE"; havana_gene "OTTMUSG00000009602.1";
chr4	HAVANA	exon	133548908	133549077	0	+	.	gene_id "ENSMUSG00000084789.3"; transcript_id "ENSMUST00000342942.1"; gene_type "lncRNA"; gene_name "Gm12974"; transcript_type "lncRNA"; transcript_name "Gm12974-210"; exon_number 4; exon_id "ENSMUSE00001675590.1"; level 2; mgi_id "MGI:3650037"; tag "TAGENE"; havana_gene "OTTMUSG00000009602.1";
chr4	HAVANA	exon	133548908	133549077	0	+	.	gene_id "ENSMUSG00000084789.3"; transcript_id "ENSMUST00000342947.1"; gene_type "lncRNA"; gene_name "Gm12974"; transcript_type "lncRNA"; transcript_name "Gm12974-215"; exon_number 3; exon_id "ENSMUSE00001675590.1"; level 2; mgi_id "MGI:3650037"; tag "TAGENE"; havana_gene "OTTMUSG00000009602.1";
chr4	HAVANA	exon	133548908	133549077	0	+	.	gene_id "ENSMUSG00000084789.3"; transcript_id "ENSMUST00000342950.1"; gene_type "lncRNA"; gene_name "Gm12974"; transcript_type "lncRNA"; transcript_name "Gm12974-218"; exon_number 4; exon_id "ENSMUSE00001675590.1"; level 2; mgi_id "MGI:3650037"; tag "TAGENE"; havana_gene "OTTMUSG00000009602.1";
chr4	HAVANA	exon	133548908	133549077	0	+	.	gene_id "ENSMUSG00000084789.3"; transcript_id "ENSMUST00000342951.1"; gene_type "lncRNA"; gene_name "Gm12974"; transcript_type "lncRNA"; transcript_name "Gm12974-219"; exon_number 3; exon_id "ENSMUSE00001675590.1"; level 2; mgi_id "MGI:3650037"; tag "TAGENE"; havana_gene "OTTMUSG00000009602.1";
chr4	HAVANA	exon	133548908	133549078	0	+	.	gene_id "ENSMUSG00000084789.3"; transcript_id "ENSMUST00000129875.3"; gene_type "lncRNA"; gene_name "Gm12974"; transcript_type "lncRNA"; transcript_name "Gm12974-201"; exon_number 3; exon_id "ENSMUSE00001675549.1"; level 1; transcript_support_level "1"; mgi_id "MGI:3650037"; tag "TAGENE"; tag "exp_conf"; havana_gene "OTTMUSG00000009602.1"; havana_transcript "OTTMUST00000022062.1";
chr4	ENSEMBL_gcm37	exon	133548908	133549078	0.310668919644428	+	.	gene_id "ENSMUSG00000084789.3"; transcript_id "ENSMUSG00000084789.3_tx_8"; exon_id "chr4_133548908_133549078_+"; exonnum "3"; txlen "568";
chr4	HAVANA	exon	133548908	133549082	0	+	.	gene_id "ENSMUSG00000084789.3"; transcript_id "ENSMUST00000342949.1"; gene_type "lncRNA"; gene_name "Gm12974"; transcript_type "lncRNA"; transcript_name "Gm12974-217"; exon_number 3; exon_id "ENSMUSE00001675556.1"; level 2; mgi_id "MGI:3650037"; tag "TAGENE"; havana_gene "OTTMUSG00000009602.1";
chr4	HAVANA	exon	133548908	133549082	0	+	.	gene_id "ENSMUSG00000084789.3"; transcript_id "ENSMUST00000342957.1"; gene_type "lncRNA"; gene_name "Gm12974"; transcript_type "lncRNA"; transcript_name "Gm12974-225"; exon_number 2; exon_id "ENSMUSE00001675556.1"; level 2; mgi_id "MGI:3650037"; tag "TAGENE"; havana_gene "OTTMUSG00000009602.1";
chr4	HAVANA	exon	133548908	133549085	0	+	.	gene_id "ENSMUSG00000084789.3"; transcript_id "ENSMUST00000342939.1"; gene_type "lncRNA"; gene_name "Gm12974"; transcript_type "lncRNA"; transcript_name "Gm12974-207"; exon_number 3; exon_id "ENSMUSE00001675573.1"; level 2; mgi_id "MGI:3650037"; tag "basic"; tag "TAGENE"; havana_gene "OTTMUSG00000009602.1";
chr4	HAVANA	exon	133599141	133599334	0	+	.	gene_id "ENSMUSG00000085009.3"; transcript_id "ENSMUST00000133742.3"; gene_type "lncRNA"; gene_name "Gm12977"; transcript_type "lncRNA"; transcript_name "Gm12977-201"; exon_number 1; exon_id "ENSMUSE00000797537.2"; level 2; transcript_support_level "1"; mgi_id "MGI:3650699"; tag "Ensembl_canonical"; tag "GENCODE_Primary"; tag "TAGENE"; havana_gene "OTTMUSG00000009633.1"; havana_transcript "OTTMUST00000022182.1";
chr4	HAVANA	gene	133599141	133603845	0	+	.	gene_id "ENSMUSG00000085009.3"; gene_type "lncRNA"; gene_name "Gm12977"; level 2; mgi_id "MGI:3650699"; havana_gene "OTTMUSG00000009633.1";
chr4	HAVANA	transcript	133599141	133603845	0	+	.	gene_id "ENSMUSG00000085009.3"; transcript_id "ENSMUST00000133742.3"; gene_type "lncRNA"; gene_name "Gm12977"; transcript_type "lncRNA"; transcript_name "Gm12977-201"; level 2; transcript_support_level "1"; mgi_id "MGI:3650699"; tag "Ensembl_canonical"; tag "GENCODE_Primary"; tag "TAGENE"; havana_gene "OTTMUSG00000009633.1"; havana_transcript "OTTMUST00000022182.1";
chr4	HAVANA	exon	133599784	133600019	0	+	.	gene_id "ENSMUSG00000085009.3"; transcript_id "ENSMUST00000307876.1"; gene_type "lncRNA"; gene_name "Gm12977"; transcript_type "lncRNA"; transcript_name "Gm12977-203"; exon_number 1; exon_id "ENSMUSE00001608259.1"; level 2; mgi_id "MGI:3650699"; tag "TAGENE"; havana_gene "OTTMUSG00000009633.1";
chr4	HAVANA	transcript	133599784	133603439	0	+	.	gene_id "ENSMUSG00000085009.3"; transcript_id "ENSMUST00000307876.1"; gene_type "lncRNA"; gene_name "Gm12977"; transcript_type "lncRNA"; transcript_name "Gm12977-203"; level 2; mgi_id "MGI:3650699"; tag "TAGENE"; havana_gene "OTTMUSG00000009633.1";
chr4	HAVANA	exon	133599785	133600312	0	+	.	gene_id "ENSMUSG00000085009.3"; transcript_id "ENSMUST00000307877.1"; gene_type "lncRNA"; gene_name "Gm12977"; transcript_type "lncRNA"; transcript_name "Gm12977-204"; exon_number 1; exon_id "ENSMUSE00001608257.1"; level 2; mgi_id "MGI:3650699"; tag "basic"; tag "TAGENE"; havana_gene "OTTMUSG00000009633.1";
chr4	HAVANA	transcript	133599785	133603439	0	+	.	gene_id "ENSMUSG00000085009.3"; transcript_id "ENSMUST00000307877.1"; gene_type "lncRNA"; gene_name "Gm12977"; transcript_type "lncRNA"; transcript_name "Gm12977-204"; level 2; mgi_id "MGI:3650699"; tag "basic"; tag "TAGENE"; havana_gene "OTTMUSG00000009633.1";
chr4	HAVANA	exon	133599793	133600019	0	+	.	gene_id "ENSMUSG00000085009.3"; transcript_id "ENSMUST00000134799.3"; gene_type "lncRNA"; gene_name "Gm12977"; transcript_type "lncRNA"; transcript_name "Gm12977-202"; exon_number 1; exon_id "ENSMUSE00000805976.2"; level 2; transcript_support_level "3"; mgi_id "MGI:3650699"; tag "basic"; tag "TAGENE"; havana_gene "OTTMUSG00000009633.1"; havana_transcript "OTTMUST00000022183.1";
chr4	HAVANA	transcript	133599793	133603845	0	+	.	gene_id "ENSMUSG00000085009.3"; transcript_id "ENSMUST00000134799.3"; gene_type "lncRNA"; gene_name "Gm12977"; transcript_type "lncRNA"; transcript_name "Gm12977-202"; level 2; transcript_support_level "3"; mgi_id "MGI:3650699"; tag "basic"; tag "TAGENE"; havana_gene "OTTMUSG00000009633.1"; havana_transcript "OTTMUST00000022183.1";
chr4	HAVANA	exon	133602653	133603110	0	+	.	gene_id "ENSMUSG00000085009.3"; transcript_id "ENSMUST00000133742.3"; gene_type "lncRNA"; gene_name "Gm12977"; transcript_type "lncRNA"; transcript_name "Gm12977-201"; exon_number 2; exon_id "ENSMUSE00000763008.2"; level 2; transcript_support_level "1"; mgi_id "MGI:3650699"; tag "Ensembl_canonical"; tag "GENCODE_Primary"; tag "TAGENE"; havana_gene "OTTMUSG00000009633.1"; havana_transcript "OTTMUST00000022182.1";
chr4	HAVANA	exon	133602653	133603110	0	+	.	gene_id "ENSMUSG00000085009.3"; transcript_id "ENSMUST00000134799.3"; gene_type "lncRNA"; gene_name "Gm12977"; transcript_type "lncRNA"; transcript_name "Gm12977-202"; exon_number 2; exon_id "ENSMUSE00000763008.2"; level 2; transcript_support_level "3"; mgi_id "MGI:3650699"; tag "basic"; tag "TAGENE"; havana_gene "OTTMUSG00000009633.1"; havana_transcript "OTTMUST00000022183.1";
chr4	HAVANA	exon	133602653	133603439	0	+	.	gene_id "ENSMUSG00000085009.3"; transcript_id "ENSMUST00000307876.1"; gene_type "lncRNA"; gene_name "Gm12977"; transcript_type "lncRNA"; transcript_name "Gm12977-203"; exon_number 2; exon_id "ENSMUSE00001608258.1"; level 2; mgi_id "MGI:3650699"; tag "TAGENE"; havana_gene "OTTMUSG00000009633.1";
chr4	HAVANA	exon	133602653	133603439	0	+	.	gene_id "ENSMUSG00000085009.3"; transcript_id "ENSMUST00000307877.1"; gene_type "lncRNA"; gene_name "Gm12977"; transcript_type "lncRNA"; transcript_name "Gm12977-204"; exon_number 2; exon_id "ENSMUSE00001608258.1"; level 2; mgi_id "MGI:3650699"; tag "basic"; tag "TAGENE"; havana_gene "OTTMUSG00000009633.1";
chr4	HAVANA	exon	133603555	133603845	0	+	.	gene_id "ENSMUSG00000085009.3"; transcript_id "ENSMUST00000133742.3"; gene_type "lncRNA"; gene_name "Gm12977"; transcript_type "lncRNA"; transcript_name "Gm12977-201"; exon_number 3; exon_id "ENSMUSE00001608260.1"; level 2; transcript_support_level "1"; mgi_id "MGI:3650699"; tag "Ensembl_canonical"; tag "GENCODE_Primary"; tag "TAGENE"; havana_gene "OTTMUSG00000009633.1"; havana_transcript "OTTMUST00000022182.1";
chr4	HAVANA	exon	133603555	133603845	0	+	.	gene_id "ENSMUSG00000085009.3"; transcript_id "ENSMUST00000134799.3"; gene_type "lncRNA"; gene_name "Gm12977"; transcript_type "lncRNA"; transcript_name "Gm12977-202"; exon_number 3; exon_id "ENSMUSE00001608260.1"; level 2; transcript_support_level "3"; mgi_id "MGI:3650699"; tag "basic"; tag "TAGENE"; havana_gene "OTTMUSG00000009633.1"; havana_transcript "OTTMUST00000022183.1";
chr4	sragcm37_es	exon	133744716	133744851	0.445819915137677	+	.	gene_id "ENSMUSG00000087288.3"; transcript_id "ENSMUSG00000087288.3_tx_2"; exon_id "chr4_133744716_133744851_+"; exonnum "1"; txlen "741";
chr4	sragcm37_es	exon	133744879	133745107	2.41042525501382	+	.	gene_id "ENSMUSG00000087288.3"; transcript_id "ENSMUSG00000087288.3_tx_1"; exon_id "chr4_133744879_133745107_+"; exonnum "1"; txlen "834";
chr4	sragcm37_mid	exon	133745341	133745691	2.41042525501382	+	.	gene_id "ENSMUSG00000087288.3"; transcript_id "ENSMUSG00000087288.3_tx_1"; exon_id "chr4_133745341_133745691_+"; exonnum "2"; txlen "834";
chr4	sragcm37_mid	exon	133745341	133745691	0.445819915137677	+	.	gene_id "ENSMUSG00000087288.3"; transcript_id "ENSMUSG00000087288.3_tx_2"; exon_id "chr4_133745341_133745691_+"; exonnum "2"; txlen "741";
chr4	HAVANA	exon	133745440	133745691	0	+	.	gene_id "ENSMUSG00000087288.3"; transcript_id "ENSMUST00000137962.3"; gene_type "lncRNA"; gene_name "Gm13061"; transcript_type "lncRNA"; transcript_name "Gm13061-201"; exon_number 1; exon_id "ENSMUSE00001677188.1"; level 2; transcript_support_level "1"; mgi_id "MGI:3650259"; tag "basic"; tag "Ensembl_canonical"; tag "GENCODE_Primary"; tag "TAGENE"; havana_gene "OTTMUSG00000010219.1"; havana_transcript "OTTMUST00000023749.1";
chr4	HAVANA	gene	133745440	133748229	0	+	.	gene_id "ENSMUSG00000087288.3"; gene_type "lncRNA"; gene_name "Gm13061"; level 2; mgi_id "MGI:3650259"; havana_gene "OTTMUSG00000010219.1";
chr4	HAVANA	transcript	133745440	133748229	0	+	.	gene_id "ENSMUSG00000087288.3"; transcript_id "ENSMUST00000137962.3"; gene_type "lncRNA"; gene_name "Gm13061"; transcript_type "lncRNA"; transcript_name "Gm13061-201"; level 2; transcript_support_level "1"; mgi_id "MGI:3650259"; tag "basic"; tag "Ensembl_canonical"; tag "GENCODE_Primary"; tag "TAGENE"; havana_gene "OTTMUSG00000010219.1"; havana_transcript "OTTMUST00000023749.1";
chr4	HAVANA	exon	133745479	133745691	0	+	.	gene_id "ENSMUSG00000087288.3"; transcript_id "ENSMUST00000343740.1"; gene_type "lncRNA"; gene_name "Gm13061"; transcript_type "lncRNA"; transcript_name "Gm13061-202"; exon_number 1; exon_id "ENSMUSE00001677187.1"; level 2; mgi_id "MGI:3650259"; tag "TAGENE"; havana_gene "OTTMUSG00000010219.1";
chr4	HAVANA	transcript	133745479	133747701	0	+	.	gene_id "ENSMUSG00000087288.3"; transcript_id "ENSMUST00000343740.1"; gene_type "lncRNA"; gene_name "Gm13061"; transcript_type "lncRNA"; transcript_name "Gm13061-202"; level 2; mgi_id "MGI:3650259"; tag "TAGENE"; havana_gene "OTTMUSG00000010219.1";
chr4	HAVANA	exon	133746253	133746484	0	+	.	gene_id "ENSMUSG00000087288.3"; transcript_id "ENSMUST00000343742.1"; gene_type "lncRNA"; gene_name "Gm13061"; transcript_type "lncRNA"; transcript_name "Gm13061-204"; exon_number 1; exon_id "ENSMUSE00001677184.1"; level 2; mgi_id "MGI:3650259"; tag "TAGENE"; havana_gene "OTTMUSG00000010219.1";
chr4	HAVANA	transcript	133746253	133747004	0	+	.	gene_id "ENSMUSG00000087288.3"; transcript_id "ENSMUST00000343742.1"; gene_type "lncRNA"; gene_name "Gm13061"; transcript_type "lncRNA"; transcript_name "Gm13061-204"; level 2; mgi_id "MGI:3650259"; tag "TAGENE"; havana_gene "OTTMUSG00000010219.1";
chr4	HAVANA	exon	133746272	133746484	0	+	.	gene_id "ENSMUSG00000087288.3"; transcript_id "ENSMUST00000343741.1"; gene_type "lncRNA"; gene_name "Gm13061"; transcript_type "lncRNA"; transcript_name "Gm13061-203"; exon_number 1; exon_id "ENSMUSE00001677189.1"; level 2; mgi_id "MGI:3650259"; tag "TAGENE"; havana_gene "OTTMUSG00000010219.1";
chr4	HAVANA	transcript	133746272	133747027	0	+	.	gene_id "ENSMUSG00000087288.3"; transcript_id "ENSMUST00000343741.1"; gene_type "lncRNA"; gene_name "Gm13061"; transcript_type "lncRNA"; transcript_name "Gm13061-203"; level 2; mgi_id "MGI:3650259"; tag "TAGENE"; havana_gene "OTTMUSG00000010219.1";
chr4	HAVANA	exon	133746751	133747004	0	+	.	gene_id "ENSMUSG00000087288.3"; transcript_id "ENSMUST00000343742.1"; gene_type "lncRNA"; gene_name "Gm13061"; transcript_type "lncRNA"; transcript_name "Gm13061-204"; exon_number 2; exon_id "ENSMUSE00001677183.1"; level 2; mgi_id "MGI:3650259"; tag "TAGENE"; havana_gene "OTTMUSG00000010219.1";
chr4	ENSEMBL_gcm37	exon	133746751	133747004	2.41042525501382	+	.	gene_id "ENSMUSG00000087288.3"; transcript_id "ENSMUSG00000087288.3_tx_1"; exon_id "chr4_133746751_133747004_+"; exonnum "3"; txlen "834";
chr4	ENSEMBL_gcm37	exon	133746751	133747004	0.445819915137677	+	.	gene_id "ENSMUSG00000087288.3"; transcript_id "ENSMUSG00000087288.3_tx_2"; exon_id "chr4_133746751_133747004_+"; exonnum "3"; txlen "741";
chr4	HAVANA	exon	133746751	133748229	0	+	.	gene_id "ENSMUSG00000087288.3"; transcript_id "ENSMUST00000137962.3"; gene_type "lncRNA"; gene_name "Gm13061"; transcript_type "lncRNA"; transcript_name "Gm13061-201"; exon_number 2; exon_id "ENSMUSE00001677185.1"; level 2; transcript_support_level "1"; mgi_id "MGI:3650259"; tag "basic"; tag "Ensembl_canonical"; tag "GENCODE_Primary"; tag "TAGENE"; havana_gene "OTTMUSG00000010219.1"; havana_transcript "OTTMUST00000023749.1";
chr4	HAVANA	exon	133746905	133747027	0	+	.	gene_id "ENSMUSG00000087288.3"; transcript_id "ENSMUST00000343741.1"; gene_type "lncRNA"; gene_name "Gm13061"; transcript_type "lncRNA"; transcript_name "Gm13061-203"; exon_number 2; exon_id "ENSMUSE00001677186.1"; level 2; mgi_id "MGI:3650259"; tag "TAGENE"; havana_gene "OTTMUSG00000010219.1";
chr4	HAVANA	exon	133746905	133747701	0	+	.	gene_id "ENSMUSG00000087288.3"; transcript_id "ENSMUST00000343740.1"; gene_type "lncRNA"; gene_name "Gm13061"; transcript_type "lncRNA"; transcript_name "Gm13061-202"; exon_number 2; exon_id "ENSMUSE00001677190.1"; level 2; mgi_id "MGI:3650259"; tag "TAGENE"; havana_gene "OTTMUSG00000010219.1";
chr4	sragcm37_es	exon	133765216	133765732	0.017240694325386	+	.	gene_id "ENSMUSG00000087288.3"; transcript_id "ENSMUSG00000087288.3_tx_3"; exon_id "chr4_133765216_133765732_+"; exonnum "1"; txlen "1150";
chr4	sragcm37_mid	exon	133765808	133765957	0.017240694325386	+	.	gene_id "ENSMUSG00000087288.3"; transcript_id "ENSMUSG00000087288.3_tx_3"; exon_id "chr4_133765808_133765957_+"; exonnum "2"; txlen "1150";
chr4	sragcm37_mid	exon	133766611	133766654	0.017240694325386	+	.	gene_id "ENSMUSG00000087288.3"; transcript_id "ENSMUSG00000087288.3_tx_3"; exon_id "chr4_133766611_133766654_+"; exonnum "3"; txlen "1150";
chr4	sragcm37_mid	exon	133768496	133768560	0.017240694325386	+	.	gene_id "ENSMUSG00000087288.3"; transcript_id "ENSMUSG00000087288.3_tx_3"; exon_id "chr4_133768496_133768560_+"; exonnum "4"; txlen "1150";
chr4	sragcm37_ss	exon	133769052	133769425	0.017240694325386	+	.	gene_id "ENSMUSG00000087288.3"; transcript_id "ENSMUSG00000087288.3_tx_3"; exon_id "chr4_133769052_133769425_+"; exonnum "5"; txlen "1150";
chr4	sragcm37_es	exon	133780000	133780113	2.5912776082798	+	.	gene_id "ENSMUSG00000049410.9"; transcript_id "ENSMUSG00000049410.9_tx_1"; exon_id "chr4_133780000_133780113_+"; exonnum "1"; txlen "1583";
chr4	HAVANA	UTR	133781149	133781186	0	+	.	gene_id "ENSMUSG00000049410.9"; transcript_id "ENSMUST00000105884.2"; gene_type "protein_coding"; gene_name "Zfp683"; transcript_type "protein_coding"; transcript_name "Zfp683-201"; exon_number 1; exon_id "ENSMUSE00000667899.2"; level 1; protein_id "ENSMUSP00000101508.2"; transcript_support_level "5"; mgi_id "MGI:3650254"; tag "basic"; tag "Ensembl_canonical"; tag "GENCODE_Primary"; tag "appris_principal_1"; tag "exp_conf"; havana_gene "OTTMUSG00000010217.1"; havana_transcript "OTTMUST00000023745.1";
chr4	HAVANA	exon	133781149	133781258	0	+	.	gene_id "ENSMUSG00000049410.9"; transcript_id "ENSMUST00000105884.2"; gene_type "protein_coding"; gene_name "Zfp683"; transcript_type "protein_coding"; transcript_name "Zfp683-201"; exon_number 1; exon_id "ENSMUSE00000667899.2"; level 1; protein_id "ENSMUSP00000101508.2"; transcript_support_level "5"; mgi_id "MGI:3650254"; tag "basic"; tag "Ensembl_canonical"; tag "GENCODE_Primary"; tag "appris_principal_1"; tag "exp_conf"; havana_gene "OTTMUSG00000010217.1"; havana_transcript "OTTMUST00000023745.1";
chr4	HAVANA	gene	133781149	133786307	0	+	.	gene_id "ENSMUSG00000049410.9"; gene_type "protein_coding"; gene_name "Zfp683"; level 1; mgi_id "MGI:3650254"; havana_gene "OTTMUSG00000010217.1";
chr4	HAVANA	transcript	133781149	133786307	0	+	.	gene_id "ENSMUSG00000049410.9"; transcript_id "ENSMUST00000105884.2"; gene_type "protein_coding"; gene_name "Zfp683"; transcript_type "protein_coding"; transcript_name "Zfp683-201"; level 1; protein_id "ENSMUSP00000101508.2"; transcript_support_level "5"; mgi_id "MGI:3650254"; tag "basic"; tag "Ensembl_canonical"; tag "GENCODE_Primary"; tag "appris_principal_1"; tag "exp_conf"; havana_gene "OTTMUSG00000010217.1"; havana_transcript "OTTMUST00000023745.1";
chr4	sragcm37_mid	exon	133781151	133781258	2.5912776082798	+	.	gene_id "ENSMUSG00000049410.9"; transcript_id "ENSMUSG00000049410.9_tx_1"; exon_id "chr4_133781151_133781258_+"; exonnum "2"; txlen "1583";
chr4	HAVANA	start_codon	133781187	133781189	0	+	0	gene_id "ENSMUSG00000049410.9"; transcript_id "ENSMUST00000105884.2"; gene_type "protein_coding"; gene_name "Zfp683"; transcript_type "protein_coding"; transcript_name "Zfp683-201"; exon_number 1; exon_id "ENSMUSE00000667899.2"; level 1; protein_id "ENSMUSP00000101508.2"; transcript_support_level "5"; mgi_id "MGI:3650254"; tag "basic"; tag "Ensembl_canonical"; tag "GENCODE_Primary"; tag "appris_principal_1"; tag "exp_conf"; havana_gene "OTTMUSG00000010217.1"; havana_transcript "OTTMUST00000023745.1";
chr4	HAVANA	CDS	133781187	133781258	0	+	0	gene_id "ENSMUSG00000049410.9"; transcript_id "ENSMUST00000105884.2"; gene_type "protein_coding"; gene_name "Zfp683"; transcript_type "protein_coding"; transcript_name "Zfp683-201"; exon_number 1; exon_id "ENSMUSE00000667899.2"; level 1; protein_id "ENSMUSP00000101508.2"; transcript_support_level "5"; mgi_id "MGI:3650254"; tag "basic"; tag "Ensembl_canonical"; tag "GENCODE_Primary"; tag "appris_principal_1"; tag "exp_conf"; havana_gene "OTTMUSG00000010217.1"; havana_transcript "OTTMUST00000023745.1";
chr4	HAVANA	exon	133781768	133781978	0	+	.	gene_id "ENSMUSG00000049410.9"; transcript_id "ENSMUST00000105884.2"; gene_type "protein_coding"; gene_name "Zfp683"; transcript_type "protein_coding"; transcript_name "Zfp683-201"; exon_number 2; exon_id "ENSMUSE00000343510.2"; level 1; protein_id "ENSMUSP00000101508.2"; transcript_support_level "5"; mgi_id "MGI:3650254"; tag "basic"; tag "Ensembl_canonical"; tag "GENCODE_Primary"; tag "appris_principal_1"; tag "exp_conf"; havana_gene "OTTMUSG00000010217.1"; havana_transcript "OTTMUST00000023745.1";
chr4	HAVANA	CDS	133781768	133781978	0	+	0	gene_id "ENSMUSG00000049410.9"; transcript_id "ENSMUST00000105884.2"; gene_type "protein_coding"; gene_name "Zfp683"; transcript_type "protein_coding"; transcript_name "Zfp683-201"; exon_number 2; exon_id "ENSMUSE00000343510.2"; level 1; protein_id "ENSMUSP00000101508.2"; transcript_support_level "5"; mgi_id "MGI:3650254"; tag "basic"; tag "Ensembl_canonical"; tag "GENCODE_Primary"; tag "appris_principal_1"; tag "exp_conf"; havana_gene "OTTMUSG00000010217.1"; havana_transcript "OTTMUST00000023745.1";
chr4	ENSEMBL_gcm37	exon	133781768	133781978	2.5912776082798	+	.	gene_id "ENSMUSG00000049410.9"; transcript_id "ENSMUSG00000049410.9_tx_1"; exon_id "chr4_133781768_133781978_+"; exonnum "3"; txlen "1583";
chr4	HAVANA	exon	133782821	133783488	0	+	.	gene_id "ENSMUSG00000049410.9"; transcript_id "ENSMUST00000105884.2"; gene_type "protein_coding"; gene_name "Zfp683"; transcript_type "protein_coding"; transcript_name "Zfp683-201"; exon_number 3; exon_id "ENSMUSE00000667898.2"; level 1; protein_id "ENSMUSP00000101508.2"; transcript_support_level "5"; mgi_id "MGI:3650254"; tag "basic"; tag "Ensembl_canonical"; tag "GENCODE_Primary"; tag "appris_principal_1"; tag "exp_conf"; havana_gene "OTTMUSG00000010217.1"; havana_transcript "OTTMUST00000023745.1";
chr4	HAVANA	CDS	133782821	133783488	0	+	2	gene_id "ENSMUSG00000049410.9"; transcript_id "ENSMUST00000105884.2"; gene_type "protein_coding"; gene_name "Zfp683"; transcript_type "protein_coding"; transcript_name "Zfp683-201"; exon_number 3; exon_id "ENSMUSE00000667898.2"; level 1; protein_id "ENSMUSP00000101508.2"; transcript_support_level "5"; mgi_id "MGI:3650254"; tag "basic"; tag "Ensembl_canonical"; tag "GENCODE_Primary"; tag "appris_principal_1"; tag "exp_conf"; havana_gene "OTTMUSG00000010217.1"; havana_transcript "OTTMUST00000023745.1";
chr4	ENSEMBL_gcm37	exon	133782821	133783488	2.5912776082798	+	.	gene_id "ENSMUSG00000049410.9"; transcript_id "ENSMUSG00000049410.9_tx_1"; exon_id "chr4_133782821_133783488_+"; exonnum "4"; txlen "1583";
chr4	HAVANA	exon	133784706	133784834	0	+	.	gene_id "ENSMUSG00000049410.9"; transcript_id "ENSMUST00000105884.2"; gene_type "protein_coding"; gene_name "Zfp683"; transcript_type "protein_coding"; transcript_name "Zfp683-201"; exon_number 4; exon_id "ENSMUSE00000667897.2"; level 1; protein_id "ENSMUSP00000101508.2"; transcript_support_level "5"; mgi_id "MGI:3650254"; tag "basic"; tag "Ensembl_canonical"; tag "GENCODE_Primary"; tag "appris_principal_1"; tag "exp_conf"; havana_gene "OTTMUSG00000010217.1"; havana_transcript "OTTMUST00000023745.1";
chr4	HAVANA	CDS	133784706	133784834	0	+	0	gene_id "ENSMUSG00000049410.9"; transcript_id "ENSMUST00000105884.2"; gene_type "protein_coding"; gene_name "Zfp683"; transcript_type "protein_coding"; transcript_name "Zfp683-201"; exon_number 4; exon_id "ENSMUSE00000667897.2"; level 1; protein_id "ENSMUSP00000101508.2"; transcript_support_level "5"; mgi_id "MGI:3650254"; tag "basic"; tag "Ensembl_canonical"; tag "GENCODE_Primary"; tag "appris_principal_1"; tag "exp_conf"; havana_gene "OTTMUSG00000010217.1"; havana_transcript "OTTMUST00000023745.1";
chr4	ENSEMBL_gcm37	exon	133784706	133784834	2.5912776082798	+	.	gene_id "ENSMUSG00000049410.9"; transcript_id "ENSMUSG00000049410.9_tx_1"; exon_id "chr4_133784706_133784834_+"; exonnum "5"; txlen "1583";
chr4	HAVANA	CDS	133785955	133786248	0	+	0	gene_id "ENSMUSG00000049410.9"; transcript_id "ENSMUST00000105884.2"; gene_type "protein_coding"; gene_name "Zfp683"; transcript_type "protein_coding"; transcript_name "Zfp683-201"; exon_number 5; exon_id "ENSMUSE00000667896.2"; level 1; protein_id "ENSMUSP00000101508.2"; transcript_support_level "5"; mgi_id "MGI:3650254"; tag "basic"; tag "Ensembl_canonical"; tag "GENCODE_Primary"; tag "appris_principal_1"; tag "exp_conf"; havana_gene "OTTMUSG00000010217.1"; havana_transcript "OTTMUST00000023745.1";
chr4	HAVANA	exon	133785955	133786307	0	+	.	gene_id "ENSMUSG00000049410.9"; transcript_id "ENSMUST00000105884.2"; gene_type "protein_coding"; gene_name "Zfp683"; transcript_type "protein_coding"; transcript_name "Zfp683-201"; exon_number 5; exon_id "ENSMUSE00000667896.2"; level 1; protein_id "ENSMUSP00000101508.2"; transcript_support_level "5"; mgi_id "MGI:3650254"; tag "basic"; tag "Ensembl_canonical"; tag "GENCODE_Primary"; tag "appris_principal_1"; tag "exp_conf"; havana_gene "OTTMUSG00000010217.1"; havana_transcript "OTTMUST00000023745.1";
chr4	ENSEMBL_gcm37	exon	133785955	133786307	2.5912776082798	+	.	gene_id "ENSMUSG00000049410.9"; transcript_id "ENSMUSG00000049410.9_tx_1"; exon_id "chr4_133785955_133786307_+"; exonnum "6"; txlen "1583";
chr4	HAVANA	stop_codon	133786249	133786251	0	+	0	gene_id "ENSMUSG00000049410.9"; transcript_id "ENSMUST00000105884.2"; gene_type "protein_coding"; gene_name "Zfp683"; transcript_type "protein_coding"; transcript_name "Zfp683-201"; exon_number 5; exon_id "ENSMUSE00000667896.2"; level 1; protein_id "ENSMUSP00000101508.2"; transcript_support_level "5"; mgi_id "MGI:3650254"; tag "basic"; tag "Ensembl_canonical"; tag "GENCODE_Primary"; tag "appris_principal_1"; tag "exp_conf"; havana_gene "OTTMUSG00000010217.1"; havana_transcript "OTTMUST00000023745.1";
chr4	HAVANA	UTR	133786249	133786307	0	+	.	gene_id "ENSMUSG00000049410.9"; transcript_id "ENSMUST00000105884.2"; gene_type "protein_coding"; gene_name "Zfp683"; transcript_type "protein_coding"; transcript_name "Zfp683-201"; exon_number 5; exon_id "ENSMUSE00000667896.2"; level 1; protein_id "ENSMUSP00000101508.2"; transcript_support_level "5"; mgi_id "MGI:3650254"; tag "basic"; tag "Ensembl_canonical"; tag "GENCODE_Primary"; tag "appris_principal_1"; tag "exp_conf"; havana_gene "OTTMUSG00000010217.1"; havana_transcript "OTTMUST00000023745.1";
chr4	HAVANA	UTR	133788126	133788128	0	+	.	gene_id "ENSMUSG00000012123.18"; transcript_id "ENSMUST00000219402.3"; gene_type "protein_coding"; gene_name "Crybg2"; transcript_type "nonsense_mediated_decay"; transcript_name "Crybg2-212"; exon_number 1; exon_id "ENSMUSE00001407332.2"; level 2; protein_id "ENSMUSP00000152001.3"; transcript_support_level "5"; mgi_id "MGI:1334463"; tag "not_organism_supported"; havana_gene "OTTMUSG00000010218.1"; havana_transcript "OTTMUST00000159883.1";
chr4	HAVANA	UTR	133788126	133788128	0	+	.	gene_id "ENSMUSG00000012123.18"; transcript_id "ENSMUST00000227683.2"; gene_type "protein_coding"; gene_name "Crybg2"; transcript_type "protein_coding"; transcript_name "Crybg2-213"; exon_number 1; exon_id "ENSMUSE00001407332.2"; level 2; protein_id "ENSMUSP00000154159.2"; mgi_id "MGI:1334463"; tag "CAGE_supported_TSS"; tag "basic"; tag "Ensembl_canonical"; tag "GENCODE_Primary"; tag "appris_alternative_2"; havana_gene "OTTMUSG00000010218.1"; havana_transcript "OTTMUST00000169837.1";
chr4	HAVANA	exon	133788126	133788241	0	+	.	gene_id "ENSMUSG00000012123.18"; transcript_id "ENSMUST00000219402.3"; gene_type "protein_coding"; gene_name "Crybg2"; transcript_type "nonsense_mediated_decay"; transcript_name "Crybg2-212"; exon_number 1; exon_id "ENSMUSE00001407332.2"; level 2; protein_id "ENSMUSP00000152001.3"; transcript_support_level "5"; mgi_id "MGI:1334463"; tag "not_organism_supported"; havana_gene "OTTMUSG00000010218.1"; havana_transcript "OTTMUST00000159883.1";
chr4	HAVANA	exon	133788126	133788241	0	+	.	gene_id "ENSMUSG00000012123.18"; transcript_id "ENSMUST00000227683.2"; gene_type "protein_coding"; gene_name "Crybg2"; transcript_type "protein_coding"; transcript_name "Crybg2-213"; exon_number 1; exon_id "ENSMUSE00001407332.2"; level 2; protein_id "ENSMUSP00000154159.2"; mgi_id "MGI:1334463"; tag "CAGE_supported_TSS"; tag "basic"; tag "Ensembl_canonical"; tag "GENCODE_Primary"; tag "appris_alternative_2"; havana_gene "OTTMUSG00000010218.1"; havana_transcript "OTTMUST00000169837.1";
chr4	ENSEMBL_gcm37	exon	133788126	133788241	0.217780819700832	+	.	gene_id "ENSMUSG00000012123.18"; transcript_id "ENSMUSG00000012123.18_tx_23"; exon_id "chr4_133788126_133788241_+"; exonnum "1"; txlen "5520";
chr4	ENSEMBL_gcm37	exon	133788126	133788241	0.199735720496787	+	.	gene_id "ENSMUSG00000012123.18"; transcript_id "ENSMUSG00000012123.18_tx_24"; exon_id "chr4_133788126_133788241_+"; exonnum "1"; txlen "3791";
chr4	ENSEMBL_gcm37	exon	133788126	133788241	0.199735720496787	+	.	gene_id "ENSMUSG00000012123.18"; transcript_id "ENSMUSG00000012123.18_tx_25"; exon_id "chr4_133788126_133788241_+"; exonnum "1"; txlen "3854";
chr4	ENSEMBL_gcm37	exon	133788126	133788241	4.49934554473953	+	.	gene_id "ENSMUSG00000012123.18"; transcript_id "ENSMUSG00000012123.18_tx_3"; exon_id "chr4_133788126_133788241_+"; exonnum "1"; txlen "5633";
chr4	HAVANA	transcript	133788126	133799967	0	+	.	gene_id "ENSMUSG00000012123.18"; transcript_id "ENSMUST00000219402.3"; gene_type "protein_coding"; gene_name "Crybg2"; transcript_type "nonsense_mediated_decay"; transcript_name "Crybg2-212"; level 2; protein_id "ENSMUSP00000152001.3"; transcript_support_level "5"; mgi_id "MGI:1334463"; tag "not_organism_supported"; havana_gene "OTTMUSG00000010218.1"; havana_transcript "OTTMUST00000159883.1";
chr4	HAVANA	gene	133788126	133819815	0	+	.	gene_id "ENSMUSG00000012123.18"; gene_type "protein_coding"; gene_name "Crybg2"; level 1; mgi_id "MGI:1334463"; havana_gene "OTTMUSG00000010218.1";
chr4	HAVANA	transcript	133788126	133819815	0	+	.	gene_id "ENSMUSG00000012123.18"; transcript_id "ENSMUST00000227683.2"; gene_type "protein_coding"; gene_name "Crybg2"; transcript_type "protein_coding"; transcript_name "Crybg2-213"; level 2; protein_id "ENSMUSP00000154159.2"; mgi_id "MGI:1334463"; tag "CAGE_supported_TSS"; tag "basic"; tag "Ensembl_canonical"; tag "GENCODE_Primary"; tag "appris_alternative_2"; havana_gene "OTTMUSG00000010218.1"; havana_transcript "OTTMUST00000169837.1";
chr4	HAVANA	start_codon	133788129	133788131	0	+	0	gene_id "ENSMUSG00000012123.18"; transcript_id "ENSMUST00000219402.3"; gene_type "protein_coding"; gene_name "Crybg2"; transcript_type "nonsense_mediated_decay"; transcript_name "Crybg2-212"; exon_number 1; exon_id "ENSMUSE00001407332.2"; level 2; protein_id "ENSMUSP00000152001.3"; transcript_support_level "5"; mgi_id "MGI:1334463"; tag "not_organism_supported"; havana_gene "OTTMUSG00000010218.1"; havana_transcript "OTTMUST00000159883.1";
chr4	HAVANA	start_codon	133788129	133788131	0	+	0	gene_id "ENSMUSG00000012123.18"; transcript_id "ENSMUST00000227683.2"; gene_type "protein_coding"; gene_name "Crybg2"; transcript_type "protein_coding"; transcript_name "Crybg2-213"; exon_number 1; exon_id "ENSMUSE00001407332.2"; level 2; protein_id "ENSMUSP00000154159.2"; mgi_id "MGI:1334463"; tag "CAGE_supported_TSS"; tag "basic"; tag "Ensembl_canonical"; tag "GENCODE_Primary"; tag "appris_alternative_2"; havana_gene "OTTMUSG00000010218.1"; havana_transcript "OTTMUST00000169837.1";
chr4	HAVANA	CDS	133788129	133788241	0	+	0	gene_id "ENSMUSG00000012123.18"; transcript_id "ENSMUST00000219402.3"; gene_type "protein_coding"; gene_name "Crybg2"; transcript_type "nonsense_mediated_decay"; transcript_name "Crybg2-212"; exon_number 1; exon_id "ENSMUSE00001407332.2"; level 2; protein_id "ENSMUSP00000152001.3"; transcript_support_level "5"; mgi_id "MGI:1334463"; tag "not_organism_supported"; havana_gene "OTTMUSG00000010218.1"; havana_transcript "OTTMUST00000159883.1";
chr4	HAVANA	CDS	133788129	133788241	0	+	0	gene_id "ENSMUSG00000012123.18"; transcript_id "ENSMUST00000227683.2"; gene_type "protein_coding"; gene_name "Crybg2"; transcript_type "protein_coding"; transcript_name "Crybg2-213"; exon_number 1; exon_id "ENSMUSE00001407332.2"; level 2; protein_id "ENSMUSP00000154159.2"; mgi_id "MGI:1334463"; tag "CAGE_supported_TSS"; tag "basic"; tag "Ensembl_canonical"; tag "GENCODE_Primary"; tag "appris_alternative_2"; havana_gene "OTTMUSG00000010218.1"; havana_transcript "OTTMUST00000169837.1";
chr4	sragcm37_es	exon	133789035	133789120	0.671521000184341	+	.	gene_id "ENSMUSG00000012123.18"; transcript_id "ENSMUSG00000012123.18_tx_12"; exon_id "chr4_133789035_133789120_+"; exonnum "1"; txlen "5540";
chr4	sragcm37_es	exon	133789035	133789120	0.522485196801612	+	.	gene_id "ENSMUSG00000012123.18"; transcript_id "ENSMUSG00000012123.18_tx_15"; exon_id "chr4_133789035_133789120_+"; exonnum "1"; txlen "5427";
chr4	sragcm37_es	exon	133789035	133789120	0.510890220950418	+	.	gene_id "ENSMUSG00000012123.18"; transcript_id "ENSMUSG00000012123.18_tx_16"; exon_id "chr4_133789035_133789120_+"; exonnum "1"; txlen "5603";
chr4	sragcm37_es	exon	133789035	133789120	0.389224738015672	+	.	gene_id "ENSMUSG00000012123.18"; transcript_id "ENSMUSG00000012123.18_tx_19"; exon_id "chr4_133789035_133789120_+"; exonnum "1"; txlen "5490";
chr4	sragcm37_es	exon	133789035	133789120	0.22354346485824	+	.	gene_id "ENSMUSG00000012123.18"; transcript_id "ENSMUSG00000012123.18_tx_20"; exon_id "chr4_133789035_133789120_+"; exonnum "1"; txlen "5380";
chr4	sragcm37_es	exon	133789035	133789120	0.196173144410256	+	.	gene_id "ENSMUSG00000012123.18"; transcript_id "ENSMUSG00000012123.18_tx_27"; exon_id "chr4_133789035_133789120_+"; exonnum "1"; txlen "5267";
chr4	sragcm37_es	exon	133789035	133789120	0.134611082238486	+	.	gene_id "ENSMUSG00000012123.18"; transcript_id "ENSMUSG00000012123.18_tx_30"; exon_id "chr4_133789035_133789120_+"; exonnum "1"; txlen "5443";
chr4	sragcm37_es	exon	133789035	133789120	0.134611082238486	+	.	gene_id "ENSMUSG00000012123.18"; transcript_id "ENSMUSG00000012123.18_tx_31"; exon_id "chr4_133789035_133789120_+"; exonnum "1"; txlen "5330";
chr4	sragcm37_es	exon	133789035	133789120	0.020258782178109	+	.	gene_id "ENSMUSG00000012123.18"; transcript_id "ENSMUSG00000012123.18_tx_33"; exon_id "chr4_133789035_133789120_+"; exonnum "1"; txlen "5671";
chr4	sragcm37_es	exon	133789907	133790059	0.44181570401161	+	.	gene_id "ENSMUSG00000012123.18"; transcript_id "ENSMUSG00000012123.18_tx_17"; exon_id "chr4_133789907_133790059_+"; exonnum "1"; txlen "5607";
chr4	sragcm37_es	exon	133789907	133790059	0.405295517432162	+	.	gene_id "ENSMUSG00000012123.18"; transcript_id "ENSMUSG00000012123.18_tx_18"; exon_id "chr4_133789907_133790059_+"; exonnum "1"; txlen "5670";
chr4	sragcm37_es	exon	133789907	133790059	0.217781848077968	+	.	gene_id "ENSMUSG00000012123.18"; transcript_id "ENSMUSG00000012123.18_tx_22"; exon_id "chr4_133789907_133790059_+"; exonnum "1"; txlen "5494";
chr4	sragcm37_es	exon	133789907	133790059	0.18126166149852	+	.	gene_id "ENSMUSG00000012123.18"; transcript_id "ENSMUSG00000012123.18_tx_28"; exon_id "chr4_133789907_133790059_+"; exonnum "1"; txlen "5557";
chr4	HAVANA	exon	133790614	133790683	0	+	.	gene_id "ENSMUSG00000012123.18"; transcript_id "ENSMUST00000219402.3"; gene_type "protein_coding"; gene_name "Crybg2"; transcript_type "nonsense_mediated_decay"; transcript_name "Crybg2-212"; exon_number 2; exon_id "ENSMUSE00001406756.2"; level 2; protein_id "ENSMUSP00000152001.3"; transcript_support_level "5"; mgi_id "MGI:1334463"; tag "not_organism_supported"; havana_gene "OTTMUSG00000010218.1"; havana_transcript "OTTMUST00000159883.1";
chr4	HAVANA	CDS	133790614	133790683	0	+	1	gene_id "ENSMUSG00000012123.18"; transcript_id "ENSMUST00000219402.3"; gene_type "protein_coding"; gene_name "Crybg2"; transcript_type "nonsense_mediated_decay"; transcript_name "Crybg2-212"; exon_number 2; exon_id "ENSMUSE00001406756.2"; level 2; protein_id "ENSMUSP00000152001.3"; transcript_support_level "5"; mgi_id "MGI:1334463"; tag "not_organism_supported"; havana_gene "OTTMUSG00000010218.1"; havana_transcript "OTTMUST00000159883.1";
chr4	HAVANA	exon	133790614	133790683	0	+	.	gene_id "ENSMUSG00000012123.18"; transcript_id "ENSMUST00000227683.2"; gene_type "protein_coding"; gene_name "Crybg2"; transcript_type "protein_coding"; transcript_name "Crybg2-213"; exon_number 2; exon_id "ENSMUSE00001406756.2"; level 2; protein_id "ENSMUSP00000154159.2"; mgi_id "MGI:1334463"; tag "CAGE_supported_TSS"; tag "basic"; tag "Ensembl_canonical"; tag "GENCODE_Primary"; tag "appris_alternative_2"; havana_gene "OTTMUSG00000010218.1"; havana_transcript "OTTMUST00000169837.1";
chr4	HAVANA	CDS	133790614	133790683	0	+	1	gene_id "ENSMUSG00000012123.18"; transcript_id "ENSMUST00000227683.2"; gene_type "protein_coding"; gene_name "Crybg2"; transcript_type "protein_coding"; transcript_name "Crybg2-213"; exon_number 2; exon_id "ENSMUSE00001406756.2"; level 2; protein_id "ENSMUSP00000154159.2"; mgi_id "MGI:1334463"; tag "CAGE_supported_TSS"; tag "basic"; tag "Ensembl_canonical"; tag "GENCODE_Primary"; tag "appris_alternative_2"; havana_gene "OTTMUSG00000010218.1"; havana_transcript "OTTMUST00000169837.1";
chr4	ENSEMBL_gcm37	exon	133790614	133790683	0.671521000184341	+	.	gene_id "ENSMUSG00000012123.18"; transcript_id "ENSMUSG00000012123.18_tx_12"; exon_id "chr4_133790614_133790683_+"; exonnum "2"; txlen "5540";
chr4	ENSEMBL_gcm37	exon	133790614	133790683	0.522485196801612	+	.	gene_id "ENSMUSG00000012123.18"; transcript_id "ENSMUSG00000012123.18_tx_15"; exon_id "chr4_133790614_133790683_+"; exonnum "2"; txlen "5427";
chr4	ENSEMBL_gcm37	exon	133790614	133790683	0.510890220950418	+	.	gene_id "ENSMUSG00000012123.18"; transcript_id "ENSMUSG00000012123.18_tx_16"; exon_id "chr4_133790614_133790683_+"; exonnum "2"; txlen "5603";
chr4	ENSEMBL_gcm37	exon	133790614	133790683	0.44181570401161	+	.	gene_id "ENSMUSG00000012123.18"; transcript_id "ENSMUSG00000012123.18_tx_17"; exon_id "chr4_133790614_133790683_+"; exonnum "2"; txlen "5607";
chr4	ENSEMBL_gcm37	exon	133790614	133790683	0.405295517432162	+	.	gene_id "ENSMUSG00000012123.18"; transcript_id "ENSMUSG00000012123.18_tx_18"; exon_id "chr4_133790614_133790683_+"; exonnum "2"; txlen "5670";
chr4	ENSEMBL_gcm37	exon	133790614	133790683	0.389224738015672	+	.	gene_id "ENSMUSG00000012123.18"; transcript_id "ENSMUSG00000012123.18_tx_19"; exon_id "chr4_133790614_133790683_+"; exonnum "2"; txlen "5490";
chr4	ENSEMBL_gcm37	exon	133790614	133790683	0.22354346485824	+	.	gene_id "ENSMUSG00000012123.18"; transcript_id "ENSMUSG00000012123.18_tx_20"; exon_id "chr4_133790614_133790683_+"; exonnum "2"; txlen "5380";
chr4	ENSEMBL_gcm37	exon	133790614	133790683	0.217781848077968	+	.	gene_id "ENSMUSG00000012123.18"; transcript_id "ENSMUSG00000012123.18_tx_22"; exon_id "chr4_133790614_133790683_+"; exonnum "2"; txlen "5494";
chr4	ENSEMBL_gcm37	exon	133790614	133790683	0.217780819700832	+	.	gene_id "ENSMUSG00000012123.18"; transcript_id "ENSMUSG00000012123.18_tx_23"; exon_id "chr4_133790614_133790683_+"; exonnum "2"; txlen "5520";
chr4	ENSEMBL_gcm37	exon	133790614	133790683	0.199735720496787	+	.	gene_id "ENSMUSG00000012123.18"; transcript_id "ENSMUSG00000012123.18_tx_24"; exon_id "chr4_133790614_133790683_+"; exonnum "2"; txlen "3791";
chr4	ENSEMBL_gcm37	exon	133790614	133790683	0.199735720496787	+	.	gene_id "ENSMUSG00000012123.18"; transcript_id "ENSMUSG00000012123.18_tx_25"; exon_id "chr4_133790614_133790683_+"; exonnum "2"; txlen "3854";
chr4	ENSEMBL_gcm37	exon	133790614	133790683	0.196173144410256	+	.	gene_id "ENSMUSG00000012123.18"; transcript_id "ENSMUSG00000012123.18_tx_27"; exon_id "chr4_133790614_133790683_+"; exonnum "2"; txlen "5267";
chr4	ENSEMBL_gcm37	exon	133790614	133790683	0.18126166149852	+	.	gene_id "ENSMUSG00000012123.18"; transcript_id "ENSMUSG00000012123.18_tx_28"; exon_id "chr4_133790614_133790683_+"; exonnum "2"; txlen "5557";
chr4	ENSEMBL_gcm37	exon	133790614	133790683	4.49934554473953	+	.	gene_id "ENSMUSG00000012123.18"; transcript_id "ENSMUSG00000012123.18_tx_3"; exon_id "chr4_133790614_133790683_+"; exonnum "2"; txlen "5633";
chr4	ENSEMBL_gcm37	exon	133790614	133790683	0.134611082238486	+	.	gene_id "ENSMUSG00000012123.18"; transcript_id "ENSMUSG00000012123.18_tx_30"; exon_id "chr4_133790614_133790683_+"; exonnum "2"; txlen "5443";
chr4	ENSEMBL_gcm37	exon	133790614	133790683	0.134611082238486	+	.	gene_id "ENSMUSG00000012123.18"; transcript_id "ENSMUSG00000012123.18_tx_31"; exon_id "chr4_133790614_133790683_+"; exonnum "2"; txlen "5330";
chr4	ENSEMBL_gcm37	exon	133790614	133790683	0.020258782178109	+	.	gene_id "ENSMUSG00000012123.18"; transcript_id "ENSMUSG00000012123.18_tx_33"; exon_id "chr4_133790614_133790683_+"; exonnum "2"; txlen "5671";
chr4	HAVANA	exon	133792550	133793265	0	+	.	gene_id "ENSMUSG00000012123.18"; transcript_id "ENSMUST00000227683.2"; gene_type "protein_coding"; gene_name "Crybg2"; transcript_type "protein_coding"; transcript_name "Crybg2-213"; exon_number 3; exon_id "ENSMUSE00001435833.2"; level 2; protein_id "ENSMUSP00000154159.2"; mgi_id "MGI:1334463"; tag "CAGE_supported_TSS"; tag "basic"; tag "Ensembl_canonical"; tag "GENCODE_Primary"; tag "appris_alternative_2"; havana_gene "OTTMUSG00000010218.1"; havana_transcript "OTTMUST00000169837.1";
chr4	HAVANA	CDS	133792550	133793265	0	+	0	gene_id "ENSMUSG00000012123.18"; transcript_id "ENSMUST00000227683.2"; gene_type "protein_coding"; gene_name "Crybg2"; transcript_type "protein_coding"; transcript_name "Crybg2-213"; exon_number 3; exon_id "ENSMUSE00001435833.2"; level 2; protein_id "ENSMUSP00000154159.2"; mgi_id "MGI:1334463"; tag "CAGE_supported_TSS"; tag "basic"; tag "Ensembl_canonical"; tag "GENCODE_Primary"; tag "appris_alternative_2"; havana_gene "OTTMUSG00000010218.1"; havana_transcript "OTTMUST00000169837.1";
chr4	ENSEMBL_gcm37	exon	133792550	133793265	0.671521000184341	+	.	gene_id "ENSMUSG00000012123.18"; transcript_id "ENSMUSG00000012123.18_tx_12"; exon_id "chr4_133792550_133793265_+"; exonnum "3"; txlen "5540";
chr4	ENSEMBL_gcm37	exon	133792550	133793265	0.522485196801612	+	.	gene_id "ENSMUSG00000012123.18"; transcript_id "ENSMUSG00000012123.18_tx_15"; exon_id "chr4_133792550_133793265_+"; exonnum "3"; txlen "5427";
chr4	ENSEMBL_gcm37	exon	133792550	133793265	0.510890220950418	+	.	gene_id "ENSMUSG00000012123.18"; transcript_id "ENSMUSG00000012123.18_tx_16"; exon_id "chr4_133792550_133793265_+"; exonnum "3"; txlen "5603";
chr4	ENSEMBL_gcm37	exon	133792550	133793265	0.44181570401161	+	.	gene_id "ENSMUSG00000012123.18"; transcript_id "ENSMUSG00000012123.18_tx_17"; exon_id "chr4_133792550_133793265_+"; exonnum "3"; txlen "5607";
chr4	ENSEMBL_gcm37	exon	133792550	133793265	0.405295517432162	+	.	gene_id "ENSMUSG00000012123.18"; transcript_id "ENSMUSG00000012123.18_tx_18"; exon_id "chr4_133792550_133793265_+"; exonnum "3"; txlen "5670";
chr4	ENSEMBL_gcm37	exon	133792550	133793265	0.389224738015672	+	.	gene_id "ENSMUSG00000012123.18"; transcript_id "ENSMUSG00000012123.18_tx_19"; exon_id "chr4_133792550_133793265_+"; exonnum "3"; txlen "5490";
chr4	ENSEMBL_gcm37	exon	133792550	133793265	0.22354346485824	+	.	gene_id "ENSMUSG00000012123.18"; transcript_id "ENSMUSG00000012123.18_tx_20"; exon_id "chr4_133792550_133793265_+"; exonnum "3"; txlen "5380";
chr4	ENSEMBL_gcm37	exon	133792550	133793265	0.217781848077968	+	.	gene_id "ENSMUSG00000012123.18"; transcript_id "ENSMUSG00000012123.18_tx_22"; exon_id "chr4_133792550_133793265_+"; exonnum "3"; txlen "5494";
chr4	ENSEMBL_gcm37	exon	133792550	133793265	0.217780819700832	+	.	gene_id "ENSMUSG00000012123.18"; transcript_id "ENSMUSG00000012123.18_tx_23"; exon_id "chr4_133792550_133793265_+"; exonnum "3"; txlen "5520";
chr4	ENSEMBL_gcm37	exon	133792550	133793265	0.199735720496787	+	.	gene_id "ENSMUSG00000012123.18"; transcript_id "ENSMUSG00000012123.18_tx_24"; exon_id "chr4_133792550_133793265_+"; exonnum "3"; txlen "3791";
chr4	ENSEMBL_gcm37	exon	133792550	133793265	0.199735720496787	+	.	gene_id "ENSMUSG00000012123.18"; transcript_id "ENSMUSG00000012123.18_tx_25"; exon_id "chr4_133792550_133793265_+"; exonnum "3"; txlen "3854";
chr4	ENSEMBL_gcm37	exon	133792550	133793265	0.196173144410256	+	.	gene_id "ENSMUSG00000012123.18"; transcript_id "ENSMUSG00000012123.18_tx_27"; exon_id "chr4_133792550_133793265_+"; exonnum "3"; txlen "5267";
chr4	ENSEMBL_gcm37	exon	133792550	133793265	0.18126166149852	+	.	gene_id "ENSMUSG00000012123.18"; transcript_id "ENSMUSG00000012123.18_tx_28"; exon_id "chr4_133792550_133793265_+"; exonnum "3"; txlen "5557";
chr4	ENSEMBL_gcm37	exon	133792550	133793265	4.49934554473953	+	.	gene_id "ENSMUSG00000012123.18"; transcript_id "ENSMUSG00000012123.18_tx_3"; exon_id "chr4_133792550_133793265_+"; exonnum "3"; txlen "5633";
chr4	ENSEMBL_gcm37	exon	133792550	133793265	0.134611082238486	+	.	gene_id "ENSMUSG00000012123.18"; transcript_id "ENSMUSG00000012123.18_tx_30"; exon_id "chr4_133792550_133793265_+"; exonnum "3"; txlen "5443";
chr4	ENSEMBL_gcm37	exon	133792550	133793265	0.134611082238486	+	.	gene_id "ENSMUSG00000012123.18"; transcript_id "ENSMUSG00000012123.18_tx_31"; exon_id "chr4_133792550_133793265_+"; exonnum "3"; txlen "5330";
chr4	ENSEMBL_gcm37	exon	133792550	133793265	0.020258782178109	+	.	gene_id "ENSMUSG00000012123.18"; transcript_id "ENSMUSG00000012123.18_tx_33"; exon_id "chr4_133792550_133793265_+"; exonnum "3"; txlen "5671";
chr4	ENSEMBL_gcm37	exon	133792550	133793265	1.75798659147801	+	.	gene_id "ENSMUSG00000012123.18"; transcript_id "ENSMUSG00000012123.18_tx_5"; exon_id "chr4_133792550_133793265_+"; exonnum "1"; txlen "5476";
chr4	ENSEMBL_gcm37	exon	133792550	133793265	1.66305900918332	+	.	gene_id "ENSMUSG00000012123.18"; transcript_id "ENSMUSG00000012123.18_tx_7"; exon_id "chr4_133792550_133793265_+"; exonnum "1"; txlen "5363";
chr4	HAVANA	exon	133793223	133793265	0	+	.	gene_id "ENSMUSG00000012123.18"; transcript_id "ENSMUST00000137053.2"; gene_type "protein_coding"; gene_name "Crybg2"; transcript_type "protein_coding"; transcript_name "Crybg2-203"; exon_number 1; exon_id "ENSMUSE00000832754.2"; level 2; protein_id "ENSMUSP00000122303.2"; transcript_support_level "3"; mgi_id "MGI:1334463"; tag "mRNA_end_NF"; tag "cds_end_NF"; havana_gene "OTTMUSG00000010218.1"; havana_transcript "OTTMUST00000070506.1";
chr4	HAVANA	UTR	133793223	133793265	0	+	.	gene_id "ENSMUSG00000012123.18"; transcript_id "ENSMUST00000137053.2"; gene_type "protein_coding"; gene_name "Crybg2"; transcript_type "protein_coding"; transcript_name "Crybg2-203"; exon_number 1; exon_id "ENSMUSE00000832754.2"; level 2; protein_id "ENSMUSP00000122303.2"; transcript_support_level "3"; mgi_id "MGI:1334463"; tag "mRNA_end_NF"; tag "cds_end_NF"; havana_gene "OTTMUSG00000010218.1"; havana_transcript "OTTMUST00000070506.1";
chr4	HAVANA	transcript	133793223	133800036	0	+	.	gene_id "ENSMUSG00000012123.18"; transcript_id "ENSMUST00000137053.2"; gene_type "protein_coding"; gene_name "Crybg2"; transcript_type "protein_coding"; transcript_name "Crybg2-203"; level 2; protein_id "ENSMUSP00000122303.2"; transcript_support_level "3"; mgi_id "MGI:1334463"; tag "mRNA_end_NF"; tag "cds_end_NF"; havana_gene "OTTMUSG00000010218.1"; havana_transcript "OTTMUST00000070506.1";
chr4	sragcm37_mid	exon	133793950	133794017	0.020258782178109	+	.	gene_id "ENSMUSG00000012123.18"; transcript_id "ENSMUSG00000012123.18_tx_33"; exon_id "chr4_133793950_133794017_+"; exonnum "4"; txlen "5671";
chr4	sragcm37_mid	exon	133794222	133794284	0.510890220950418	+	.	gene_id "ENSMUSG00000012123.18"; transcript_id "ENSMUSG00000012123.18_tx_16"; exon_id "chr4_133794222_133794284_+"; exonnum "4"; txlen "5603";
chr4	sragcm37_mid	exon	133794222	133794284	0.405295517432162	+	.	gene_id "ENSMUSG00000012123.18"; transcript_id "ENSMUSG00000012123.18_tx_18"; exon_id "chr4_133794222_133794284_+"; exonnum "4"; txlen "5670";
chr4	sragcm37_mid	exon	133794222	133794284	0.389224738015672	+	.	gene_id "ENSMUSG00000012123.18"; transcript_id "ENSMUSG00000012123.18_tx_19"; exon_id "chr4_133794222_133794284_+"; exonnum "4"; txlen "5490";
chr4	sragcm37_mid	exon	133794222	133794284	0.217780819700832	+	.	gene_id "ENSMUSG00000012123.18"; transcript_id "ENSMUSG00000012123.18_tx_23"; exon_id "chr4_133794222_133794284_+"; exonnum "4"; txlen "5520";
chr4	sragcm37_mid	exon	133794222	133794284	0.199735720496787	+	.	gene_id "ENSMUSG00000012123.18"; transcript_id "ENSMUSG00000012123.18_tx_25"; exon_id "chr4_133794222_133794284_+"; exonnum "4"; txlen "3854";
chr4	sragcm37_mid	exon	133794222	133794284	0.18126166149852	+	.	gene_id "ENSMUSG00000012123.18"; transcript_id "ENSMUSG00000012123.18_tx_28"; exon_id "chr4_133794222_133794284_+"; exonnum "4"; txlen "5557";
chr4	sragcm37_mid	exon	133794222	133794284	4.49934554473953	+	.	gene_id "ENSMUSG00000012123.18"; transcript_id "ENSMUSG00000012123.18_tx_3"; exon_id "chr4_133794222_133794284_+"; exonnum "4"; txlen "5633";
chr4	sragcm37_mid	exon	133794222	133794284	0.134611082238486	+	.	gene_id "ENSMUSG00000012123.18"; transcript_id "ENSMUSG00000012123.18_tx_30"; exon_id "chr4_133794222_133794284_+"; exonnum "4"; txlen "5443";
chr4	sragcm37_mid	exon	133794222	133794284	0.134611082238486	+	.	gene_id "ENSMUSG00000012123.18"; transcript_id "ENSMUSG00000012123.18_tx_31"; exon_id "chr4_133794222_133794284_+"; exonnum "4"; txlen "5330";
chr4	sragcm37_mid	exon	133794222	133794284	0.020258782178109	+	.	gene_id "ENSMUSG00000012123.18"; transcript_id "ENSMUSG00000012123.18_tx_33"; exon_id "chr4_133794222_133794284_+"; exonnum "5"; txlen "5671";
chr4	sragcm37_es	exon	133794390	133794495	0.105784210283094	+	.	gene_id "ENSMUSG00000012123.18"; transcript_id "ENSMUSG00000012123.18_tx_32"; exon_id "chr4_133794390_133794495_+"; exonnum "1"; txlen "4774";
chr4	HAVANA	exon	133795763	133795847	0	+	.	gene_id "ENSMUSG00000012123.18"; transcript_id "ENSMUST00000121391.8"; gene_type "protein_coding"; gene_name "Crybg2"; transcript_type "protein_coding"; transcript_name "Crybg2-201"; exon_number 1; exon_id "ENSMUSE00000714842.2"; level 1; protein_id "ENSMUSP00000114099.2"; transcript_support_level "1"; mgi_id "MGI:1334463"; tag "basic"; tag "appris_principal_2"; tag "exp_conf"; tag "CCDS"; ccdsid "CCDS51323.1"; havana_gene "OTTMUSG00000010218.1"; havana_transcript "OTTMUST00000023746.1";
chr4	HAVANA	UTR	133795763	133795847	0	+	.	gene_id "ENSMUSG00000012123.18"; transcript_id "ENSMUST00000121391.8"; gene_type "protein_coding"; gene_name "Crybg2"; transcript_type "protein_coding"; transcript_name "Crybg2-201"; exon_number 1; exon_id "ENSMUSE00000714842.2"; level 1; protein_id "ENSMUSP00000114099.2"; transcript_support_level "1"; mgi_id "MGI:1334463"; tag "basic"; tag "appris_principal_2"; tag "exp_conf"; tag "CCDS"; ccdsid "CCDS51323.1"; havana_gene "OTTMUSG00000010218.1"; havana_transcript "OTTMUST00000023746.1";
chr4	ENSEMBL_gcm37	exon	133795763	133795847	1.72001555856013	+	.	gene_id "ENSMUSG00000012123.18"; transcript_id "ENSMUSG00000012123.18_tx_6"; exon_id "chr4_133795763_133795847_+"; exonnum "1"; txlen "4845";
chr4	ENSEMBL_gcm37	exon	133795763	133795847	1.66305900918332	+	.	gene_id "ENSMUSG00000012123.18"; transcript_id "ENSMUSG00000012123.18_tx_8"; exon_id "chr4_133795763_133795847_+"; exonnum "1"; txlen "4732";
chr4	HAVANA	transcript	133795763	133819815	0	+	.	gene_id "ENSMUSG00000012123.18"; transcript_id "ENSMUST00000121391.8"; gene_type "protein_coding"; gene_name "Crybg2"; transcript_type "protein_coding"; transcript_name "Crybg2-201"; level 1; protein_id "ENSMUSP00000114099.2"; transcript_support_level "1"; mgi_id "MGI:1334463"; tag "basic"; tag "appris_principal_2"; tag "exp_conf"; tag "CCDS"; ccdsid "CCDS51323.1"; havana_gene "OTTMUSG00000010218.1"; havana_transcript "OTTMUST00000023746.1";
chr4	HAVANA	UTR	133799741	133799768	0	+	.	gene_id "ENSMUSG00000012123.18"; transcript_id "ENSMUST00000137053.2"; gene_type "protein_coding"; gene_name "Crybg2"; transcript_type "protein_coding"; transcript_name "Crybg2-203"; exon_number 2; exon_id "ENSMUSE00000710321.3"; level 2; protein_id "ENSMUSP00000122303.2"; transcript_support_level "3"; mgi_id "MGI:1334463"; tag "mRNA_end_NF"; tag "cds_end_NF"; havana_gene "OTTMUSG00000010218.1"; havana_transcript "OTTMUST00000070506.1";
chr4	HAVANA	UTR	133799741	133799768	0	+	.	gene_id "ENSMUSG00000012123.18"; transcript_id "ENSMUST00000121391.8"; gene_type "protein_coding"; gene_name "Crybg2"; transcript_type "protein_coding"; transcript_name "Crybg2-201"; exon_number 2; exon_id "ENSMUSE00000667892.2"; level 1; protein_id "ENSMUSP00000114099.2"; transcript_support_level "1"; mgi_id "MGI:1334463"; tag "basic"; tag "appris_principal_2"; tag "exp_conf"; tag "CCDS"; ccdsid "CCDS51323.1"; havana_gene "OTTMUSG00000010218.1"; havana_transcript "OTTMUST00000023746.1";
chr4	HAVANA	CDS	133799741	133799800	0	+	0	gene_id "ENSMUSG00000012123.18"; transcript_id "ENSMUST00000219402.3"; gene_type "protein_coding"; gene_name "Crybg2"; transcript_type "nonsense_mediated_decay"; transcript_name "Crybg2-212"; exon_number 3; exon_id "ENSMUSE00001411874.2"; level 2; protein_id "ENSMUSP00000152001.3"; transcript_support_level "5"; mgi_id "MGI:1334463"; tag "not_organism_supported"; havana_gene "OTTMUSG00000010218.1"; havana_transcript "OTTMUST00000159883.1";
chr4	HAVANA	exon	133799741	133799967	0	+	.	gene_id "ENSMUSG00000012123.18"; transcript_id "ENSMUST00000219402.3"; gene_type "protein_coding"; gene_name "Crybg2"; transcript_type "nonsense_mediated_decay"; transcript_name "Crybg2-212"; exon_number 3; exon_id "ENSMUSE00001411874.2"; level 2; protein_id "ENSMUSP00000152001.3"; transcript_support_level "5"; mgi_id "MGI:1334463"; tag "not_organism_supported"; havana_gene "OTTMUSG00000010218.1"; havana_transcript "OTTMUST00000159883.1";
chr4	HAVANA	exon	133799741	133800036	0	+	.	gene_id "ENSMUSG00000012123.18"; transcript_id "ENSMUST00000137053.2"; gene_type "protein_coding"; gene_name "Crybg2"; transcript_type "protein_coding"; transcript_name "Crybg2-203"; exon_number 2; exon_id "ENSMUSE00000710321.3"; level 2; protein_id "ENSMUSP00000122303.2"; transcript_support_level "3"; mgi_id "MGI:1334463"; tag "mRNA_end_NF"; tag "cds_end_NF"; havana_gene "OTTMUSG00000010218.1"; havana_transcript "OTTMUST00000070506.1";
chr4	HAVANA	exon	133799741	133802246	0	+	.	gene_id "ENSMUSG00000012123.18"; transcript_id "ENSMUST00000227683.2"; gene_type "protein_coding"; gene_name "Crybg2"; transcript_type "protein_coding"; transcript_name "Crybg2-213"; exon_number 4; exon_id "ENSMUSE00001430754.2"; level 2; protein_id "ENSMUSP00000154159.2"; mgi_id "MGI:1334463"; tag "CAGE_supported_TSS"; tag "basic"; tag "Ensembl_canonical"; tag "GENCODE_Primary"; tag "appris_alternative_2"; havana_gene "OTTMUSG00000010218.1"; havana_transcript "OTTMUST00000169837.1";
chr4	HAVANA	CDS	133799741	133802246	0	+	1	gene_id "ENSMUSG00000012123.18"; transcript_id "ENSMUST00000227683.2"; gene_type "protein_coding"; gene_name "Crybg2"; transcript_type "protein_coding"; transcript_name "Crybg2-213"; exon_number 4; exon_id "ENSMUSE00001430754.2"; level 2; protein_id "ENSMUSP00000154159.2"; mgi_id "MGI:1334463"; tag "CAGE_supported_TSS"; tag "basic"; tag "Ensembl_canonical"; tag "GENCODE_Primary"; tag "appris_alternative_2"; havana_gene "OTTMUSG00000010218.1"; havana_transcript "OTTMUST00000169837.1";
chr4	HAVANA	exon	133799741	133802246	0	+	.	gene_id "ENSMUSG00000012123.18"; transcript_id "ENSMUST00000121391.8"; gene_type "protein_coding"; gene_name "Crybg2"; transcript_type "protein_coding"; transcript_name "Crybg2-201"; exon_number 2; exon_id "ENSMUSE00000667892.2"; level 1; protein_id "ENSMUSP00000114099.2"; transcript_support_level "1"; mgi_id "MGI:1334463"; tag "basic"; tag "appris_principal_2"; tag "exp_conf"; tag "CCDS"; ccdsid "CCDS51323.1"; havana_gene "OTTMUSG00000010218.1"; havana_transcript "OTTMUST00000023746.1";
chr4	ENSEMBL_gcm37	exon	133799741	133802246	0.671521000184341	+	.	gene_id "ENSMUSG00000012123.18"; transcript_id "ENSMUSG00000012123.18_tx_12"; exon_id "chr4_133799741_133802246_+"; exonnum "4"; txlen "5540";
chr4	ENSEMBL_gcm37	exon	133799741	133802246	0.522485196801612	+	.	gene_id "ENSMUSG00000012123.18"; transcript_id "ENSMUSG00000012123.18_tx_15"; exon_id "chr4_133799741_133802246_+"; exonnum "4"; txlen "5427";
chr4	ENSEMBL_gcm37	exon	133799741	133802246	0.510890220950418	+	.	gene_id "ENSMUSG00000012123.18"; transcript_id "ENSMUSG00000012123.18_tx_16"; exon_id "chr4_133799741_133802246_+"; exonnum "5"; txlen "5603";
chr4	ENSEMBL_gcm37	exon	133799741	133802246	0.44181570401161	+	.	gene_id "ENSMUSG00000012123.18"; transcript_id "ENSMUSG00000012123.18_tx_17"; exon_id "chr4_133799741_133802246_+"; exonnum "4"; txlen "5607";
chr4	ENSEMBL_gcm37	exon	133799741	133802246	0.405295517432162	+	.	gene_id "ENSMUSG00000012123.18"; transcript_id "ENSMUSG00000012123.18_tx_18"; exon_id "chr4_133799741_133802246_+"; exonnum "5"; txlen "5670";
chr4	ENSEMBL_gcm37	exon	133799741	133802246	0.389224738015672	+	.	gene_id "ENSMUSG00000012123.18"; transcript_id "ENSMUSG00000012123.18_tx_19"; exon_id "chr4_133799741_133802246_+"; exonnum "5"; txlen "5490";
chr4	ENSEMBL_gcm37	exon	133799741	133802246	0.22354346485824	+	.	gene_id "ENSMUSG00000012123.18"; transcript_id "ENSMUSG00000012123.18_tx_20"; exon_id "chr4_133799741_133802246_+"; exonnum "4"; txlen "5380";
chr4	ENSEMBL_gcm37	exon	133799741	133802246	0.217781848077968	+	.	gene_id "ENSMUSG00000012123.18"; transcript_id "ENSMUSG00000012123.18_tx_22"; exon_id "chr4_133799741_133802246_+"; exonnum "4"; txlen "5494";
chr4	ENSEMBL_gcm37	exon	133799741	133802246	0.217780819700832	+	.	gene_id "ENSMUSG00000012123.18"; transcript_id "ENSMUSG00000012123.18_tx_23"; exon_id "chr4_133799741_133802246_+"; exonnum "5"; txlen "5520";
chr4	ENSEMBL_gcm37	exon	133799741	133802246	0.199735720496787	+	.	gene_id "ENSMUSG00000012123.18"; transcript_id "ENSMUSG00000012123.18_tx_24"; exon_id "chr4_133799741_133802246_+"; exonnum "4"; txlen "3791";
chr4	ENSEMBL_gcm37	exon	133799741	133802246	0.199735720496787	+	.	gene_id "ENSMUSG00000012123.18"; transcript_id "ENSMUSG00000012123.18_tx_25"; exon_id "chr4_133799741_133802246_+"; exonnum "5"; txlen "3854";
chr4	ENSEMBL_gcm37	exon	133799741	133802246	0.196173144410256	+	.	gene_id "ENSMUSG00000012123.18"; transcript_id "ENSMUSG00000012123.18_tx_27"; exon_id "chr4_133799741_133802246_+"; exonnum "4"; txlen "5267";
chr4	ENSEMBL_gcm37	exon	133799741	133802246	0.18126166149852	+	.	gene_id "ENSMUSG00000012123.18"; transcript_id "ENSMUSG00000012123.18_tx_28"; exon_id "chr4_133799741_133802246_+"; exonnum "5"; txlen "5557";
chr4	ENSEMBL_gcm37	exon	133799741	133802246	4.49934554473953	+	.	gene_id "ENSMUSG00000012123.18"; transcript_id "ENSMUSG00000012123.18_tx_3"; exon_id "chr4_133799741_133802246_+"; exonnum "5"; txlen "5633";
chr4	ENSEMBL_gcm37	exon	133799741	133802246	0.134611082238486	+	.	gene_id "ENSMUSG00000012123.18"; transcript_id "ENSMUSG00000012123.18_tx_30"; exon_id "chr4_133799741_133802246_+"; exonnum "5"; txlen "5443";
chr4	ENSEMBL_gcm37	exon	133799741	133802246	0.134611082238486	+	.	gene_id "ENSMUSG00000012123.18"; transcript_id "ENSMUSG00000012123.18_tx_31"; exon_id "chr4_133799741_133802246_+"; exonnum "5"; txlen "5330";
chr4	ENSEMBL_gcm37	exon	133799741	133802246	0.105784210283094	+	.	gene_id "ENSMUSG00000012123.18"; transcript_id "ENSMUSG00000012123.18_tx_32"; exon_id "chr4_133799741_133802246_+"; exonnum "2"; txlen "4774";
chr4	ENSEMBL_gcm37	exon	133799741	133802246	0.020258782178109	+	.	gene_id "ENSMUSG00000012123.18"; transcript_id "ENSMUSG00000012123.18_tx_33"; exon_id "chr4_133799741_133802246_+"; exonnum "6"; txlen "5671";
chr4	ENSEMBL_gcm37	exon	133799741	133802246	1.75798659147801	+	.	gene_id "ENSMUSG00000012123.18"; transcript_id "ENSMUSG00000012123.18_tx_5"; exon_id "chr4_133799741_133802246_+"; exonnum "2"; txlen "5476";
chr4	ENSEMBL_gcm37	exon	133799741	133802246	1.72001555856013	+	.	gene_id "ENSMUSG00000012123.18"; transcript_id "ENSMUSG00000012123.18_tx_6"; exon_id "chr4_133799741_133802246_+"; exonnum "2"; txlen "4845";
chr4	ENSEMBL_gcm37	exon	133799741	133802246	1.66305900918332	+	.	gene_id "ENSMUSG00000012123.18"; transcript_id "ENSMUSG00000012123.18_tx_7"; exon_id "chr4_133799741_133802246_+"; exonnum "2"; txlen "5363";
chr4	ENSEMBL_gcm37	exon	133799741	133802246	1.66305900918332	+	.	gene_id "ENSMUSG00000012123.18"; transcript_id "ENSMUSG00000012123.18_tx_8"; exon_id "chr4_133799741_133802246_+"; exonnum "2"; txlen "4732";
chr4	HAVANA	start_codon	133799769	133799771	0	+	0	gene_id "ENSMUSG00000012123.18"; transcript_id "ENSMUST00000137053.2"; gene_type "protein_coding"; gene_name "Crybg2"; transcript_type "protein_coding"; transcript_name "Crybg2-203"; exon_number 2; exon_id "ENSMUSE00000710321.3"; level 2; protein_id "ENSMUSP00000122303.2"; transcript_support_level "3"; mgi_id "MGI:1334463"; tag "mRNA_end_NF"; tag "cds_end_NF"; havana_gene "OTTMUSG00000010218.1"; havana_transcript "OTTMUST00000070506.1";
chr4	HAVANA	start_codon	133799769	133799771	0	+	0	gene_id "ENSMUSG00000012123.18"; transcript_id "ENSMUST00000121391.8"; gene_type "protein_coding"; gene_name "Crybg2"; transcript_type "protein_coding"; transcript_name "Crybg2-201"; exon_number 2; exon_id "ENSMUSE00000667892.2"; level 1; protein_id "ENSMUSP00000114099.2"; transcript_support_level "1"; mgi_id "MGI:1334463"; tag "basic"; tag "appris_principal_2"; tag "exp_conf"; tag "CCDS"; ccdsid "CCDS51323.1"; havana_gene "OTTMUSG00000010218.1"; havana_transcript "OTTMUST00000023746.1";
chr4	HAVANA	CDS	133799769	133800036	0	+	0	gene_id "ENSMUSG00000012123.18"; transcript_id "ENSMUST00000137053.2"; gene_type "protein_coding"; gene_name "Crybg2"; transcript_type "protein_coding"; transcript_name "Crybg2-203"; exon_number 2; exon_id "ENSMUSE00000710321.3"; level 2; protein_id "ENSMUSP00000122303.2"; transcript_support_level "3"; mgi_id "MGI:1334463"; tag "mRNA_end_NF"; tag "cds_end_NF"; havana_gene "OTTMUSG00000010218.1"; havana_transcript "OTTMUST00000070506.1";
chr4	HAVANA	CDS	133799769	133802246	0	+	0	gene_id "ENSMUSG00000012123.18"; transcript_id "ENSMUST00000121391.8"; gene_type "protein_coding"; gene_name "Crybg2"; transcript_type "protein_coding"; transcript_name "Crybg2-201"; exon_number 2; exon_id "ENSMUSE00000667892.2"; level 1; protein_id "ENSMUSP00000114099.2"; transcript_support_level "1"; mgi_id "MGI:1334463"; tag "basic"; tag "appris_principal_2"; tag "exp_conf"; tag "CCDS"; ccdsid "CCDS51323.1"; havana_gene "OTTMUSG00000010218.1"; havana_transcript "OTTMUST00000023746.1";
chr4	HAVANA	stop_codon	133799801	133799803	0	+	0	gene_id "ENSMUSG00000012123.18"; transcript_id "ENSMUST00000219402.3"; gene_type "protein_coding"; gene_name "Crybg2"; transcript_type "nonsense_mediated_decay"; transcript_name "Crybg2-212"; exon_number 3; exon_id "ENSMUSE00001411874.2"; level 2; protein_id "ENSMUSP00000152001.3"; transcript_support_level "5"; mgi_id "MGI:1334463"; tag "not_organism_supported"; havana_gene "OTTMUSG00000010218.1"; havana_transcript "OTTMUST00000159883.1";
chr4	HAVANA	UTR	133799801	133799967	0	+	.	gene_id "ENSMUSG00000012123.18"; transcript_id "ENSMUST00000219402.3"; gene_type "protein_coding"; gene_name "Crybg2"; transcript_type "nonsense_mediated_decay"; transcript_name "Crybg2-212"; exon_number 3; exon_id "ENSMUSE00001411874.2"; level 2; protein_id "ENSMUSP00000152001.3"; transcript_support_level "5"; mgi_id "MGI:1334463"; tag "not_organism_supported"; havana_gene "OTTMUSG00000010218.1"; havana_transcript "OTTMUST00000159883.1";
chr4	HAVANA	exon	133802622	133802669	0	+	.	gene_id "ENSMUSG00000012123.18"; transcript_id "ENSMUST00000227683.2"; gene_type "protein_coding"; gene_name "Crybg2"; transcript_type "protein_coding"; transcript_name "Crybg2-213"; exon_number 5; exon_id "ENSMUSE00000667891.2"; level 2; protein_id "ENSMUSP00000154159.2"; mgi_id "MGI:1334463"; tag "CAGE_supported_TSS"; tag "basic"; tag "Ensembl_canonical"; tag "GENCODE_Primary"; tag "appris_alternative_2"; havana_gene "OTTMUSG00000010218.1"; havana_transcript "OTTMUST00000169837.1";
chr4	HAVANA	CDS	133802622	133802669	0	+	0	gene_id "ENSMUSG00000012123.18"; transcript_id "ENSMUST00000227683.2"; gene_type "protein_coding"; gene_name "Crybg2"; transcript_type "protein_coding"; transcript_name "Crybg2-213"; exon_number 5; exon_id "ENSMUSE00000667891.2"; level 2; protein_id "ENSMUSP00000154159.2"; mgi_id "MGI:1334463"; tag "CAGE_supported_TSS"; tag "basic"; tag "Ensembl_canonical"; tag "GENCODE_Primary"; tag "appris_alternative_2"; havana_gene "OTTMUSG00000010218.1"; havana_transcript "OTTMUST00000169837.1";
chr4	HAVANA	exon	133802622	133802669	0	+	.	gene_id "ENSMUSG00000012123.18"; transcript_id "ENSMUST00000121391.8"; gene_type "protein_coding"; gene_name "Crybg2"; transcript_type "protein_coding"; transcript_name "Crybg2-201"; exon_number 3; exon_id "ENSMUSE00000667891.2"; level 1; protein_id "ENSMUSP00000114099.2"; transcript_support_level "1"; mgi_id "MGI:1334463"; tag "basic"; tag "appris_principal_2"; tag "exp_conf"; tag "CCDS"; ccdsid "CCDS51323.1"; havana_gene "OTTMUSG00000010218.1"; havana_transcript "OTTMUST00000023746.1";
chr4	HAVANA	CDS	133802622	133802669	0	+	0	gene_id "ENSMUSG00000012123.18"; transcript_id "ENSMUST00000121391.8"; gene_type "protein_coding"; gene_name "Crybg2"; transcript_type "protein_coding"; transcript_name "Crybg2-201"; exon_number 3; exon_id "ENSMUSE00000667891.2"; level 1; protein_id "ENSMUSP00000114099.2"; transcript_support_level "1"; mgi_id "MGI:1334463"; tag "basic"; tag "appris_principal_2"; tag "exp_conf"; tag "CCDS"; ccdsid "CCDS51323.1"; havana_gene "OTTMUSG00000010218.1"; havana_transcript "OTTMUST00000023746.1";
chr4	ENSEMBL_gcm37	exon	133802622	133802669	0.671521000184341	+	.	gene_id "ENSMUSG00000012123.18"; transcript_id "ENSMUSG00000012123.18_tx_12"; exon_id "chr4_133802622_133802669_+"; exonnum "5"; txlen "5540";
chr4	ENSEMBL_gcm37	exon	133802622	133802669	0.522485196801612	+	.	gene_id "ENSMUSG00000012123.18"; transcript_id "ENSMUSG00000012123.18_tx_15"; exon_id "chr4_133802622_133802669_+"; exonnum "5"; txlen "5427";
chr4	ENSEMBL_gcm37	exon	133802622	133802669	0.510890220950418	+	.	gene_id "ENSMUSG00000012123.18"; transcript_id "ENSMUSG00000012123.18_tx_16"; exon_id "chr4_133802622_133802669_+"; exonnum "6"; txlen "5603";
chr4	ENSEMBL_gcm37	exon	133802622	133802669	0.44181570401161	+	.	gene_id "ENSMUSG00000012123.18"; transcript_id "ENSMUSG00000012123.18_tx_17"; exon_id "chr4_133802622_133802669_+"; exonnum "5"; txlen "5607";
chr4	ENSEMBL_gcm37	exon	133802622	133802669	0.405295517432162	+	.	gene_id "ENSMUSG00000012123.18"; transcript_id "ENSMUSG00000012123.18_tx_18"; exon_id "chr4_133802622_133802669_+"; exonnum "6"; txlen "5670";
chr4	ENSEMBL_gcm37	exon	133802622	133802669	0.389224738015672	+	.	gene_id "ENSMUSG00000012123.18"; transcript_id "ENSMUSG00000012123.18_tx_19"; exon_id "chr4_133802622_133802669_+"; exonnum "6"; txlen "5490";
chr4	ENSEMBL_gcm37	exon	133802622	133802669	0.22354346485824	+	.	gene_id "ENSMUSG00000012123.18"; transcript_id "ENSMUSG00000012123.18_tx_20"; exon_id "chr4_133802622_133802669_+"; exonnum "5"; txlen "5380";
chr4	ENSEMBL_gcm37	exon	133802622	133802669	0.217781848077968	+	.	gene_id "ENSMUSG00000012123.18"; transcript_id "ENSMUSG00000012123.18_tx_22"; exon_id "chr4_133802622_133802669_+"; exonnum "5"; txlen "5494";
chr4	ENSEMBL_gcm37	exon	133802622	133802669	0.217780819700832	+	.	gene_id "ENSMUSG00000012123.18"; transcript_id "ENSMUSG00000012123.18_tx_23"; exon_id "chr4_133802622_133802669_+"; exonnum "6"; txlen "5520";
chr4	ENSEMBL_gcm37	exon	133802622	133802669	0.199735720496787	+	.	gene_id "ENSMUSG00000012123.18"; transcript_id "ENSMUSG00000012123.18_tx_24"; exon_id "chr4_133802622_133802669_+"; exonnum "5"; txlen "3791";
chr4	ENSEMBL_gcm37	exon	133802622	133802669	0.199735720496787	+	.	gene_id "ENSMUSG00000012123.18"; transcript_id "ENSMUSG00000012123.18_tx_25"; exon_id "chr4_133802622_133802669_+"; exonnum "6"; txlen "3854";
chr4	ENSEMBL_gcm37	exon	133802622	133802669	0.196173144410256	+	.	gene_id "ENSMUSG00000012123.18"; transcript_id "ENSMUSG00000012123.18_tx_27"; exon_id "chr4_133802622_133802669_+"; exonnum "5"; txlen "5267";
chr4	ENSEMBL_gcm37	exon	133802622	133802669	0.18126166149852	+	.	gene_id "ENSMUSG00000012123.18"; transcript_id "ENSMUSG00000012123.18_tx_28"; exon_id "chr4_133802622_133802669_+"; exonnum "6"; txlen "5557";
chr4	ENSEMBL_gcm37	exon	133802622	133802669	4.49934554473953	+	.	gene_id "ENSMUSG00000012123.18"; transcript_id "ENSMUSG00000012123.18_tx_3"; exon_id "chr4_133802622_133802669_+"; exonnum "6"; txlen "5633";
chr4	ENSEMBL_gcm37	exon	133802622	133802669	0.134611082238486	+	.	gene_id "ENSMUSG00000012123.18"; transcript_id "ENSMUSG00000012123.18_tx_30"; exon_id "chr4_133802622_133802669_+"; exonnum "6"; txlen "5443";
chr4	ENSEMBL_gcm37	exon	133802622	133802669	0.134611082238486	+	.	gene_id "ENSMUSG00000012123.18"; transcript_id "ENSMUSG00000012123.18_tx_31"; exon_id "chr4_133802622_133802669_+"; exonnum "6"; txlen "5330";
chr4	ENSEMBL_gcm37	exon	133802622	133802669	0.105784210283094	+	.	gene_id "ENSMUSG00000012123.18"; transcript_id "ENSMUSG00000012123.18_tx_32"; exon_id "chr4_133802622_133802669_+"; exonnum "3"; txlen "4774";
chr4	ENSEMBL_gcm37	exon	133802622	133802669	0.020258782178109	+	.	gene_id "ENSMUSG00000012123.18"; transcript_id "ENSMUSG00000012123.18_tx_33"; exon_id "chr4_133802622_133802669_+"; exonnum "7"; txlen "5671";
chr4	ENSEMBL_gcm37	exon	133802622	133802669	1.75798659147801	+	.	gene_id "ENSMUSG00000012123.18"; transcript_id "ENSMUSG00000012123.18_tx_5"; exon_id "chr4_133802622_133802669_+"; exonnum "3"; txlen "5476";
chr4	ENSEMBL_gcm37	exon	133802622	133802669	1.72001555856013	+	.	gene_id "ENSMUSG00000012123.18"; transcript_id "ENSMUSG00000012123.18_tx_6"; exon_id "chr4_133802622_133802669_+"; exonnum "3"; txlen "4845";
chr4	ENSEMBL_gcm37	exon	133802622	133802669	1.66305900918332	+	.	gene_id "ENSMUSG00000012123.18"; transcript_id "ENSMUSG00000012123.18_tx_7"; exon_id "chr4_133802622_133802669_+"; exonnum "3"; txlen "5363";
chr4	ENSEMBL_gcm37	exon	133802622	133802669	1.66305900918332	+	.	gene_id "ENSMUSG00000012123.18"; transcript_id "ENSMUSG00000012123.18_tx_8"; exon_id "chr4_133802622_133802669_+"; exonnum "3"; txlen "4732";
chr4	HAVANA	exon	133802752	133802864	0	+	.	gene_id "ENSMUSG00000012123.18"; transcript_id "ENSMUST00000227683.2"; gene_type "protein_coding"; gene_name "Crybg2"; transcript_type "protein_coding"; transcript_name "Crybg2-213"; exon_number 6; exon_id "ENSMUSE00000667890.2"; level 2; protein_id "ENSMUSP00000154159.2"; mgi_id "MGI:1334463"; tag "CAGE_supported_TSS"; tag "basic"; tag "Ensembl_canonical"; tag "GENCODE_Primary"; tag "appris_alternative_2"; havana_gene "OTTMUSG00000010218.1"; havana_transcript "OTTMUST00000169837.1";
chr4	HAVANA	CDS	133802752	133802864	0	+	0	gene_id "ENSMUSG00000012123.18"; transcript_id "ENSMUST00000227683.2"; gene_type "protein_coding"; gene_name "Crybg2"; transcript_type "protein_coding"; transcript_name "Crybg2-213"; exon_number 6; exon_id "ENSMUSE00000667890.2"; level 2; protein_id "ENSMUSP00000154159.2"; mgi_id "MGI:1334463"; tag "CAGE_supported_TSS"; tag "basic"; tag "Ensembl_canonical"; tag "GENCODE_Primary"; tag "appris_alternative_2"; havana_gene "OTTMUSG00000010218.1"; havana_transcript "OTTMUST00000169837.1";
chr4	HAVANA	exon	133802752	133802864	0	+	.	gene_id "ENSMUSG00000012123.18"; transcript_id "ENSMUST00000121391.8"; gene_type "protein_coding"; gene_name "Crybg2"; transcript_type "protein_coding"; transcript_name "Crybg2-201"; exon_number 4; exon_id "ENSMUSE00000667890.2"; level 1; protein_id "ENSMUSP00000114099.2"; transcript_support_level "1"; mgi_id "MGI:1334463"; tag "basic"; tag "appris_principal_2"; tag "exp_conf"; tag "CCDS"; ccdsid "CCDS51323.1"; havana_gene "OTTMUSG00000010218.1"; havana_transcript "OTTMUST00000023746.1";
chr4	HAVANA	CDS	133802752	133802864	0	+	0	gene_id "ENSMUSG00000012123.18"; transcript_id "ENSMUST00000121391.8"; gene_type "protein_coding"; gene_name "Crybg2"; transcript_type "protein_coding"; transcript_name "Crybg2-201"; exon_number 4; exon_id "ENSMUSE00000667890.2"; level 1; protein_id "ENSMUSP00000114099.2"; transcript_support_level "1"; mgi_id "MGI:1334463"; tag "basic"; tag "appris_principal_2"; tag "exp_conf"; tag "CCDS"; ccdsid "CCDS51323.1"; havana_gene "OTTMUSG00000010218.1"; havana_transcript "OTTMUST00000023746.1";
chr4	ENSEMBL_gcm37	exon	133802752	133802864	0.671521000184341	+	.	gene_id "ENSMUSG00000012123.18"; transcript_id "ENSMUSG00000012123.18_tx_12"; exon_id "chr4_133802752_133802864_+"; exonnum "6"; txlen "5540";
chr4	ENSEMBL_gcm37	exon	133802752	133802864	0.522485196801612	+	.	gene_id "ENSMUSG00000012123.18"; transcript_id "ENSMUSG00000012123.18_tx_15"; exon_id "chr4_133802752_133802864_+"; exonnum "6"; txlen "5427";
chr4	ENSEMBL_gcm37	exon	133802752	133802864	0.510890220950418	+	.	gene_id "ENSMUSG00000012123.18"; transcript_id "ENSMUSG00000012123.18_tx_16"; exon_id "chr4_133802752_133802864_+"; exonnum "7"; txlen "5603";
chr4	ENSEMBL_gcm37	exon	133802752	133802864	0.44181570401161	+	.	gene_id "ENSMUSG00000012123.18"; transcript_id "ENSMUSG00000012123.18_tx_17"; exon_id "chr4_133802752_133802864_+"; exonnum "6"; txlen "5607";
chr4	ENSEMBL_gcm37	exon	133802752	133802864	0.405295517432162	+	.	gene_id "ENSMUSG00000012123.18"; transcript_id "ENSMUSG00000012123.18_tx_18"; exon_id "chr4_133802752_133802864_+"; exonnum "7"; txlen "5670";
chr4	ENSEMBL_gcm37	exon	133802752	133802864	0.389224738015672	+	.	gene_id "ENSMUSG00000012123.18"; transcript_id "ENSMUSG00000012123.18_tx_19"; exon_id "chr4_133802752_133802864_+"; exonnum "7"; txlen "5490";
chr4	ENSEMBL_gcm37	exon	133802752	133802864	0.22354346485824	+	.	gene_id "ENSMUSG00000012123.18"; transcript_id "ENSMUSG00000012123.18_tx_20"; exon_id "chr4_133802752_133802864_+"; exonnum "6"; txlen "5380";
chr4	ENSEMBL_gcm37	exon	133802752	133802864	0.217781848077968	+	.	gene_id "ENSMUSG00000012123.18"; transcript_id "ENSMUSG00000012123.18_tx_22"; exon_id "chr4_133802752_133802864_+"; exonnum "6"; txlen "5494";
chr4	ENSEMBL_gcm37	exon	133802752	133802864	0.217780819700832	+	.	gene_id "ENSMUSG00000012123.18"; transcript_id "ENSMUSG00000012123.18_tx_23"; exon_id "chr4_133802752_133802864_+"; exonnum "7"; txlen "5520";
chr4	ENSEMBL_gcm37	exon	133802752	133802864	0.199735720496787	+	.	gene_id "ENSMUSG00000012123.18"; transcript_id "ENSMUSG00000012123.18_tx_24"; exon_id "chr4_133802752_133802864_+"; exonnum "6"; txlen "3791";
chr4	ENSEMBL_gcm37	exon	133802752	133802864	0.199735720496787	+	.	gene_id "ENSMUSG00000012123.18"; transcript_id "ENSMUSG00000012123.18_tx_25"; exon_id "chr4_133802752_133802864_+"; exonnum "7"; txlen "3854";
chr4	ENSEMBL_gcm37	exon	133802752	133802864	0.196173144410256	+	.	gene_id "ENSMUSG00000012123.18"; transcript_id "ENSMUSG00000012123.18_tx_27"; exon_id "chr4_133802752_133802864_+"; exonnum "6"; txlen "5267";
chr4	ENSEMBL_gcm37	exon	133802752	133802864	0.18126166149852	+	.	gene_id "ENSMUSG00000012123.18"; transcript_id "ENSMUSG00000012123.18_tx_28"; exon_id "chr4_133802752_133802864_+"; exonnum "7"; txlen "5557";
chr4	ENSEMBL_gcm37	exon	133802752	133802864	4.49934554473953	+	.	gene_id "ENSMUSG00000012123.18"; transcript_id "ENSMUSG00000012123.18_tx_3"; exon_id "chr4_133802752_133802864_+"; exonnum "7"; txlen "5633";
chr4	ENSEMBL_gcm37	exon	133802752	133802864	0.134611082238486	+	.	gene_id "ENSMUSG00000012123.18"; transcript_id "ENSMUSG00000012123.18_tx_30"; exon_id "chr4_133802752_133802864_+"; exonnum "7"; txlen "5443";
chr4	ENSEMBL_gcm37	exon	133802752	133802864	0.134611082238486	+	.	gene_id "ENSMUSG00000012123.18"; transcript_id "ENSMUSG00000012123.18_tx_31"; exon_id "chr4_133802752_133802864_+"; exonnum "7"; txlen "5330";
chr4	ENSEMBL_gcm37	exon	133802752	133802864	0.105784210283094	+	.	gene_id "ENSMUSG00000012123.18"; transcript_id "ENSMUSG00000012123.18_tx_32"; exon_id "chr4_133802752_133802864_+"; exonnum "4"; txlen "4774";
chr4	ENSEMBL_gcm37	exon	133802752	133802864	0.020258782178109	+	.	gene_id "ENSMUSG00000012123.18"; transcript_id "ENSMUSG00000012123.18_tx_33"; exon_id "chr4_133802752_133802864_+"; exonnum "8"; txlen "5671";
chr4	ENSEMBL_gcm37	exon	133802752	133802864	1.75798659147801	+	.	gene_id "ENSMUSG00000012123.18"; transcript_id "ENSMUSG00000012123.18_tx_5"; exon_id "chr4_133802752_133802864_+"; exonnum "4"; txlen "5476";
chr4	ENSEMBL_gcm37	exon	133802752	133802864	1.72001555856013	+	.	gene_id "ENSMUSG00000012123.18"; transcript_id "ENSMUSG00000012123.18_tx_6"; exon_id "chr4_133802752_133802864_+"; exonnum "4"; txlen "4845";
chr4	ENSEMBL_gcm37	exon	133802752	133802864	1.66305900918332	+	.	gene_id "ENSMUSG00000012123.18"; transcript_id "ENSMUSG00000012123.18_tx_7"; exon_id "chr4_133802752_133802864_+"; exonnum "4"; txlen "5363";
chr4	ENSEMBL_gcm37	exon	133802752	133802864	1.66305900918332	+	.	gene_id "ENSMUSG00000012123.18"; transcript_id "ENSMUSG00000012123.18_tx_8"; exon_id "chr4_133802752_133802864_+"; exonnum "4"; txlen "4732";
chr4	HAVANA	exon	133803010	133803139	0	+	.	gene_id "ENSMUSG00000012123.18"; transcript_id "ENSMUST00000227683.2"; gene_type "protein_coding"; gene_name "Crybg2"; transcript_type "protein_coding"; transcript_name "Crybg2-213"; exon_number 7; exon_id "ENSMUSE00000667889.2"; level 2; protein_id "ENSMUSP00000154159.2"; mgi_id "MGI:1334463"; tag "CAGE_supported_TSS"; tag "basic"; tag "Ensembl_canonical"; tag "GENCODE_Primary"; tag "appris_alternative_2"; havana_gene "OTTMUSG00000010218.1"; havana_transcript "OTTMUST00000169837.1";
chr4	HAVANA	CDS	133803010	133803139	0	+	1	gene_id "ENSMUSG00000012123.18"; transcript_id "ENSMUST00000227683.2"; gene_type "protein_coding"; gene_name "Crybg2"; transcript_type "protein_coding"; transcript_name "Crybg2-213"; exon_number 7; exon_id "ENSMUSE00000667889.2"; level 2; protein_id "ENSMUSP00000154159.2"; mgi_id "MGI:1334463"; tag "CAGE_supported_TSS"; tag "basic"; tag "Ensembl_canonical"; tag "GENCODE_Primary"; tag "appris_alternative_2"; havana_gene "OTTMUSG00000010218.1"; havana_transcript "OTTMUST00000169837.1";
chr4	HAVANA	exon	133803010	133803139	0	+	.	gene_id "ENSMUSG00000012123.18"; transcript_id "ENSMUST00000121391.8"; gene_type "protein_coding"; gene_name "Crybg2"; transcript_type "protein_coding"; transcript_name "Crybg2-201"; exon_number 5; exon_id "ENSMUSE00000667889.2"; level 1; protein_id "ENSMUSP00000114099.2"; transcript_support_level "1"; mgi_id "MGI:1334463"; tag "basic"; tag "appris_principal_2"; tag "exp_conf"; tag "CCDS"; ccdsid "CCDS51323.1"; havana_gene "OTTMUSG00000010218.1"; havana_transcript "OTTMUST00000023746.1";
chr4	HAVANA	CDS	133803010	133803139	0	+	1	gene_id "ENSMUSG00000012123.18"; transcript_id "ENSMUST00000121391.8"; gene_type "protein_coding"; gene_name "Crybg2"; transcript_type "protein_coding"; transcript_name "Crybg2-201"; exon_number 5; exon_id "ENSMUSE00000667889.2"; level 1; protein_id "ENSMUSP00000114099.2"; transcript_support_level "1"; mgi_id "MGI:1334463"; tag "basic"; tag "appris_principal_2"; tag "exp_conf"; tag "CCDS"; ccdsid "CCDS51323.1"; havana_gene "OTTMUSG00000010218.1"; havana_transcript "OTTMUST00000023746.1";
chr4	ENSEMBL_gcm37	exon	133803010	133803139	0.671521000184341	+	.	gene_id "ENSMUSG00000012123.18"; transcript_id "ENSMUSG00000012123.18_tx_12"; exon_id "chr4_133803010_133803139_+"; exonnum "7"; txlen "5540";
chr4	ENSEMBL_gcm37	exon	133803010	133803139	0.522485196801612	+	.	gene_id "ENSMUSG00000012123.18"; transcript_id "ENSMUSG00000012123.18_tx_15"; exon_id "chr4_133803010_133803139_+"; exonnum "7"; txlen "5427";
chr4	ENSEMBL_gcm37	exon	133803010	133803139	0.510890220950418	+	.	gene_id "ENSMUSG00000012123.18"; transcript_id "ENSMUSG00000012123.18_tx_16"; exon_id "chr4_133803010_133803139_+"; exonnum "8"; txlen "5603";
chr4	ENSEMBL_gcm37	exon	133803010	133803139	0.44181570401161	+	.	gene_id "ENSMUSG00000012123.18"; transcript_id "ENSMUSG00000012123.18_tx_17"; exon_id "chr4_133803010_133803139_+"; exonnum "7"; txlen "5607";
chr4	ENSEMBL_gcm37	exon	133803010	133803139	0.405295517432162	+	.	gene_id "ENSMUSG00000012123.18"; transcript_id "ENSMUSG00000012123.18_tx_18"; exon_id "chr4_133803010_133803139_+"; exonnum "8"; txlen "5670";
chr4	ENSEMBL_gcm37	exon	133803010	133803139	0.389224738015672	+	.	gene_id "ENSMUSG00000012123.18"; transcript_id "ENSMUSG00000012123.18_tx_19"; exon_id "chr4_133803010_133803139_+"; exonnum "8"; txlen "5490";
chr4	ENSEMBL_gcm37	exon	133803010	133803139	0.22354346485824	+	.	gene_id "ENSMUSG00000012123.18"; transcript_id "ENSMUSG00000012123.18_tx_20"; exon_id "chr4_133803010_133803139_+"; exonnum "7"; txlen "5380";
chr4	ENSEMBL_gcm37	exon	133803010	133803139	0.217781848077968	+	.	gene_id "ENSMUSG00000012123.18"; transcript_id "ENSMUSG00000012123.18_tx_22"; exon_id "chr4_133803010_133803139_+"; exonnum "7"; txlen "5494";
chr4	ENSEMBL_gcm37	exon	133803010	133803139	0.217780819700832	+	.	gene_id "ENSMUSG00000012123.18"; transcript_id "ENSMUSG00000012123.18_tx_23"; exon_id "chr4_133803010_133803139_+"; exonnum "8"; txlen "5520";
chr4	ENSEMBL_gcm37	exon	133803010	133803139	0.199735720496787	+	.	gene_id "ENSMUSG00000012123.18"; transcript_id "ENSMUSG00000012123.18_tx_24"; exon_id "chr4_133803010_133803139_+"; exonnum "7"; txlen "3791";
chr4	ENSEMBL_gcm37	exon	133803010	133803139	0.199735720496787	+	.	gene_id "ENSMUSG00000012123.18"; transcript_id "ENSMUSG00000012123.18_tx_25"; exon_id "chr4_133803010_133803139_+"; exonnum "8"; txlen "3854";
chr4	ENSEMBL_gcm37	exon	133803010	133803139	0.196173144410256	+	.	gene_id "ENSMUSG00000012123.18"; transcript_id "ENSMUSG00000012123.18_tx_27"; exon_id "chr4_133803010_133803139_+"; exonnum "7"; txlen "5267";
chr4	ENSEMBL_gcm37	exon	133803010	133803139	0.18126166149852	+	.	gene_id "ENSMUSG00000012123.18"; transcript_id "ENSMUSG00000012123.18_tx_28"; exon_id "chr4_133803010_133803139_+"; exonnum "8"; txlen "5557";
chr4	ENSEMBL_gcm37	exon	133803010	133803139	4.49934554473953	+	.	gene_id "ENSMUSG00000012123.18"; transcript_id "ENSMUSG00000012123.18_tx_3"; exon_id "chr4_133803010_133803139_+"; exonnum "8"; txlen "5633";
chr4	ENSEMBL_gcm37	exon	133803010	133803139	0.134611082238486	+	.	gene_id "ENSMUSG00000012123.18"; transcript_id "ENSMUSG00000012123.18_tx_30"; exon_id "chr4_133803010_133803139_+"; exonnum "8"; txlen "5443";
chr4	ENSEMBL_gcm37	exon	133803010	133803139	0.134611082238486	+	.	gene_id "ENSMUSG00000012123.18"; transcript_id "ENSMUSG00000012123.18_tx_31"; exon_id "chr4_133803010_133803139_+"; exonnum "8"; txlen "5330";
chr4	ENSEMBL_gcm37	exon	133803010	133803139	0.105784210283094	+	.	gene_id "ENSMUSG00000012123.18"; transcript_id "ENSMUSG00000012123.18_tx_32"; exon_id "chr4_133803010_133803139_+"; exonnum "5"; txlen "4774";
chr4	ENSEMBL_gcm37	exon	133803010	133803139	0.020258782178109	+	.	gene_id "ENSMUSG00000012123.18"; transcript_id "ENSMUSG00000012123.18_tx_33"; exon_id "chr4_133803010_133803139_+"; exonnum "9"; txlen "5671";
chr4	ENSEMBL_gcm37	exon	133803010	133803139	1.75798659147801	+	.	gene_id "ENSMUSG00000012123.18"; transcript_id "ENSMUSG00000012123.18_tx_5"; exon_id "chr4_133803010_133803139_+"; exonnum "5"; txlen "5476";
chr4	ENSEMBL_gcm37	exon	133803010	133803139	1.72001555856013	+	.	gene_id "ENSMUSG00000012123.18"; transcript_id "ENSMUSG00000012123.18_tx_6"; exon_id "chr4_133803010_133803139_+"; exonnum "5"; txlen "4845";
chr4	ENSEMBL_gcm37	exon	133803010	133803139	1.66305900918332	+	.	gene_id "ENSMUSG00000012123.18"; transcript_id "ENSMUSG00000012123.18_tx_7"; exon_id "chr4_133803010_133803139_+"; exonnum "5"; txlen "5363";
chr4	ENSEMBL_gcm37	exon	133803010	133803139	1.66305900918332	+	.	gene_id "ENSMUSG00000012123.18"; transcript_id "ENSMUSG00000012123.18_tx_8"; exon_id "chr4_133803010_133803139_+"; exonnum "5"; txlen "4732";
chr4	sragcm37_mid	exon	133804437	133804528	0.199735720496787	+	.	gene_id "ENSMUSG00000012123.18"; transcript_id "ENSMUSG00000012123.18_tx_24"; exon_id "chr4_133804437_133804528_+"; exonnum "8"; txlen "3791";
chr4	sragcm37_mid	exon	133804437	133804528	0.199735720496787	+	.	gene_id "ENSMUSG00000012123.18"; transcript_id "ENSMUSG00000012123.18_tx_25"; exon_id "chr4_133804437_133804528_+"; exonnum "9"; txlen "3854";
chr4	sragcm37_mid	exon	133804437	133804528	1.75798659147801	+	.	gene_id "ENSMUSG00000012123.18"; transcript_id "ENSMUSG00000012123.18_tx_5"; exon_id "chr4_133804437_133804528_+"; exonnum "6"; txlen "5476";
chr4	sragcm37_mid	exon	133804437	133804528	1.72001555856013	+	.	gene_id "ENSMUSG00000012123.18"; transcript_id "ENSMUSG00000012123.18_tx_6"; exon_id "chr4_133804437_133804528_+"; exonnum "6"; txlen "4845";
chr4	sragcm37_mid	exon	133804437	133804528	1.66305900918332	+	.	gene_id "ENSMUSG00000012123.18"; transcript_id "ENSMUSG00000012123.18_tx_7"; exon_id "chr4_133804437_133804528_+"; exonnum "6"; txlen "5363";
chr4	sragcm37_mid	exon	133804437	133804528	1.66305900918332	+	.	gene_id "ENSMUSG00000012123.18"; transcript_id "ENSMUSG00000012123.18_tx_8"; exon_id "chr4_133804437_133804528_+"; exonnum "6"; txlen "4732";
chr4	HAVANA	exon	133806149	133806288	0	+	.	gene_id "ENSMUSG00000012123.18"; transcript_id "ENSMUST00000227683.2"; gene_type "protein_coding"; gene_name "Crybg2"; transcript_type "protein_coding"; transcript_name "Crybg2-213"; exon_number 8; exon_id "ENSMUSE00001298515.2"; level 2; protein_id "ENSMUSP00000154159.2"; mgi_id "MGI:1334463"; tag "CAGE_supported_TSS"; tag "basic"; tag "Ensembl_canonical"; tag "GENCODE_Primary"; tag "appris_alternative_2"; havana_gene "OTTMUSG00000010218.1"; havana_transcript "OTTMUST00000169837.1";
chr4	HAVANA	CDS	133806149	133806288	0	+	0	gene_id "ENSMUSG00000012123.18"; transcript_id "ENSMUST00000227683.2"; gene_type "protein_coding"; gene_name "Crybg2"; transcript_type "protein_coding"; transcript_name "Crybg2-213"; exon_number 8; exon_id "ENSMUSE00001298515.2"; level 2; protein_id "ENSMUSP00000154159.2"; mgi_id "MGI:1334463"; tag "CAGE_supported_TSS"; tag "basic"; tag "Ensembl_canonical"; tag "GENCODE_Primary"; tag "appris_alternative_2"; havana_gene "OTTMUSG00000010218.1"; havana_transcript "OTTMUST00000169837.1";
chr4	HAVANA	exon	133806149	133806288	0	+	.	gene_id "ENSMUSG00000012123.18"; transcript_id "ENSMUST00000121391.8"; gene_type "protein_coding"; gene_name "Crybg2"; transcript_type "protein_coding"; transcript_name "Crybg2-201"; exon_number 6; exon_id "ENSMUSE00001298515.2"; level 1; protein_id "ENSMUSP00000114099.2"; transcript_support_level "1"; mgi_id "MGI:1334463"; tag "basic"; tag "appris_principal_2"; tag "exp_conf"; tag "CCDS"; ccdsid "CCDS51323.1"; havana_gene "OTTMUSG00000010218.1"; havana_transcript "OTTMUST00000023746.1";
chr4	HAVANA	CDS	133806149	133806288	0	+	0	gene_id "ENSMUSG00000012123.18"; transcript_id "ENSMUST00000121391.8"; gene_type "protein_coding"; gene_name "Crybg2"; transcript_type "protein_coding"; transcript_name "Crybg2-201"; exon_number 6; exon_id "ENSMUSE00001298515.2"; level 1; protein_id "ENSMUSP00000114099.2"; transcript_support_level "1"; mgi_id "MGI:1334463"; tag "basic"; tag "appris_principal_2"; tag "exp_conf"; tag "CCDS"; ccdsid "CCDS51323.1"; havana_gene "OTTMUSG00000010218.1"; havana_transcript "OTTMUST00000023746.1";
chr4	HAVANA	exon	133806149	133806288	0	+	.	gene_id "ENSMUSG00000012123.18"; transcript_id "ENSMUST00000149504.2"; gene_type "protein_coding"; gene_name "Crybg2"; transcript_type "protein_coding_CDS_not_defined"; transcript_name "Crybg2-209"; exon_number 1; exon_id "ENSMUSE00001260525.2"; level 2; transcript_support_level "5"; mgi_id "MGI:1334463"; tag "not_organism_supported"; tag "NMD_likely_if_extended"; havana_gene "OTTMUSG00000010218.1"; havana_transcript "OTTMUST00000023773.1";
chr4	ENSEMBL_gcm37	exon	133806149	133806288	0.671521000184341	+	.	gene_id "ENSMUSG00000012123.18"; transcript_id "ENSMUSG00000012123.18_tx_12"; exon_id "chr4_133806149_133806288_+"; exonnum "8"; txlen "5540";
chr4	ENSEMBL_gcm37	exon	133806149	133806288	0.522485196801612	+	.	gene_id "ENSMUSG00000012123.18"; transcript_id "ENSMUSG00000012123.18_tx_15"; exon_id "chr4_133806149_133806288_+"; exonnum "8"; txlen "5427";
chr4	ENSEMBL_gcm37	exon	133806149	133806288	0.510890220950418	+	.	gene_id "ENSMUSG00000012123.18"; transcript_id "ENSMUSG00000012123.18_tx_16"; exon_id "chr4_133806149_133806288_+"; exonnum "9"; txlen "5603";
chr4	ENSEMBL_gcm37	exon	133806149	133806288	0.44181570401161	+	.	gene_id "ENSMUSG00000012123.18"; transcript_id "ENSMUSG00000012123.18_tx_17"; exon_id "chr4_133806149_133806288_+"; exonnum "8"; txlen "5607";
chr4	ENSEMBL_gcm37	exon	133806149	133806288	0.405295517432162	+	.	gene_id "ENSMUSG00000012123.18"; transcript_id "ENSMUSG00000012123.18_tx_18"; exon_id "chr4_133806149_133806288_+"; exonnum "9"; txlen "5670";
chr4	ENSEMBL_gcm37	exon	133806149	133806288	0.389224738015672	+	.	gene_id "ENSMUSG00000012123.18"; transcript_id "ENSMUSG00000012123.18_tx_19"; exon_id "chr4_133806149_133806288_+"; exonnum "9"; txlen "5490";
chr4	ENSEMBL_gcm37	exon	133806149	133806288	0.22354346485824	+	.	gene_id "ENSMUSG00000012123.18"; transcript_id "ENSMUSG00000012123.18_tx_20"; exon_id "chr4_133806149_133806288_+"; exonnum "8"; txlen "5380";
chr4	ENSEMBL_gcm37	exon	133806149	133806288	0.217781848077968	+	.	gene_id "ENSMUSG00000012123.18"; transcript_id "ENSMUSG00000012123.18_tx_22"; exon_id "chr4_133806149_133806288_+"; exonnum "8"; txlen "5494";
chr4	ENSEMBL_gcm37	exon	133806149	133806288	0.217780819700832	+	.	gene_id "ENSMUSG00000012123.18"; transcript_id "ENSMUSG00000012123.18_tx_23"; exon_id "chr4_133806149_133806288_+"; exonnum "9"; txlen "5520";
chr4	ENSEMBL_gcm37	exon	133806149	133806288	0.196173144410256	+	.	gene_id "ENSMUSG00000012123.18"; transcript_id "ENSMUSG00000012123.18_tx_27"; exon_id "chr4_133806149_133806288_+"; exonnum "8"; txlen "5267";
chr4	ENSEMBL_gcm37	exon	133806149	133806288	0.18126166149852	+	.	gene_id "ENSMUSG00000012123.18"; transcript_id "ENSMUSG00000012123.18_tx_28"; exon_id "chr4_133806149_133806288_+"; exonnum "9"; txlen "5557";
chr4	ENSEMBL_gcm37	exon	133806149	133806288	4.49934554473953	+	.	gene_id "ENSMUSG00000012123.18"; transcript_id "ENSMUSG00000012123.18_tx_3"; exon_id "chr4_133806149_133806288_+"; exonnum "9"; txlen "5633";
chr4	ENSEMBL_gcm37	exon	133806149	133806288	0.134611082238486	+	.	gene_id "ENSMUSG00000012123.18"; transcript_id "ENSMUSG00000012123.18_tx_30"; exon_id "chr4_133806149_133806288_+"; exonnum "9"; txlen "5443";
chr4	ENSEMBL_gcm37	exon	133806149	133806288	0.134611082238486	+	.	gene_id "ENSMUSG00000012123.18"; transcript_id "ENSMUSG00000012123.18_tx_31"; exon_id "chr4_133806149_133806288_+"; exonnum "9"; txlen "5330";
chr4	ENSEMBL_gcm37	exon	133806149	133806288	0.105784210283094	+	.	gene_id "ENSMUSG00000012123.18"; transcript_id "ENSMUSG00000012123.18_tx_32"; exon_id "chr4_133806149_133806288_+"; exonnum "6"; txlen "4774";
chr4	ENSEMBL_gcm37	exon	133806149	133806288	0.020258782178109	+	.	gene_id "ENSMUSG00000012123.18"; transcript_id "ENSMUSG00000012123.18_tx_33"; exon_id "chr4_133806149_133806288_+"; exonnum "10"; txlen "5671";
chr4	ENSEMBL_gcm37	exon	133806149	133806288	1.75798659147801	+	.	gene_id "ENSMUSG00000012123.18"; transcript_id "ENSMUSG00000012123.18_tx_5"; exon_id "chr4_133806149_133806288_+"; exonnum "7"; txlen "5476";
chr4	ENSEMBL_gcm37	exon	133806149	133806288	1.72001555856013	+	.	gene_id "ENSMUSG00000012123.18"; transcript_id "ENSMUSG00000012123.18_tx_6"; exon_id "chr4_133806149_133806288_+"; exonnum "7"; txlen "4845";
chr4	ENSEMBL_gcm37	exon	133806149	133806288	1.66305900918332	+	.	gene_id "ENSMUSG00000012123.18"; transcript_id "ENSMUSG00000012123.18_tx_7"; exon_id "chr4_133806149_133806288_+"; exonnum "7"; txlen "5363";
chr4	ENSEMBL_gcm37	exon	133806149	133806288	1.66305900918332	+	.	gene_id "ENSMUSG00000012123.18"; transcript_id "ENSMUSG00000012123.18_tx_8"; exon_id "chr4_133806149_133806288_+"; exonnum "7"; txlen "4732";
chr4	HAVANA	transcript	133806149	133809997	0	+	.	gene_id "ENSMUSG00000012123.18"; transcript_id "ENSMUST00000149504.2"; gene_type "protein_coding"; gene_name "Crybg2"; transcript_type "protein_coding_CDS_not_defined"; transcript_name "Crybg2-209"; level 2; transcript_support_level "5"; mgi_id "MGI:1334463"; tag "not_organism_supported"; tag "NMD_likely_if_extended"; havana_gene "OTTMUSG00000010218.1"; havana_transcript "OTTMUST00000023773.1";
chr4	HAVANA	exon	133806230	133806288	0	+	.	gene_id "ENSMUSG00000012123.18"; transcript_id "ENSMUST00000149956.2"; gene_type "protein_coding"; gene_name "Crybg2"; transcript_type "protein_coding"; transcript_name "Crybg2-210"; exon_number 1; exon_id "ENSMUSE00000761315.2"; level 2; protein_id "ENSMUSP00000123349.2"; transcript_support_level "5"; mgi_id "MGI:1334463"; tag "not_organism_supported"; tag "mRNA_start_NF"; tag "mRNA_end_NF"; tag "cds_start_NF"; tag "cds_end_NF"; havana_gene "OTTMUSG00000010218.1"; havana_transcript "OTTMUST00000023774.1";
chr4	HAVANA	CDS	133806230	133806288	0	+	0	gene_id "ENSMUSG00000012123.18"; transcript_id "ENSMUST00000149956.2"; gene_type "protein_coding"; gene_name "Crybg2"; transcript_type "protein_coding"; transcript_name "Crybg2-210"; exon_number 1; exon_id "ENSMUSE00000761315.2"; level 2; protein_id "ENSMUSP00000123349.2"; transcript_support_level "5"; mgi_id "MGI:1334463"; tag "not_organism_supported"; tag "mRNA_start_NF"; tag "mRNA_end_NF"; tag "cds_start_NF"; tag "cds_end_NF"; havana_gene "OTTMUSG00000010218.1"; havana_transcript "OTTMUST00000023774.1";
chr4	HAVANA	transcript	133806230	133814813	0	+	.	gene_id "ENSMUSG00000012123.18"; transcript_id "ENSMUST00000149956.2"; gene_type "protein_coding"; gene_name "Crybg2"; transcript_type "protein_coding"; transcript_name "Crybg2-210"; level 2; protein_id "ENSMUSP00000123349.2"; transcript_support_level "5"; mgi_id "MGI:1334463"; tag "not_organism_supported"; tag "mRNA_start_NF"; tag "mRNA_end_NF"; tag "cds_start_NF"; tag "cds_end_NF"; havana_gene "OTTMUSG00000010218.1"; havana_transcript "OTTMUST00000023774.1";
chr4	HAVANA	exon	133807647	133807773	0	+	.	gene_id "ENSMUSG00000012123.18"; transcript_id "ENSMUST00000227683.2"; gene_type "protein_coding"; gene_name "Crybg2"; transcript_type "protein_coding"; transcript_name "Crybg2-213"; exon_number 9; exon_id "ENSMUSE00001271720.2"; level 2; protein_id "ENSMUSP00000154159.2"; mgi_id "MGI:1334463"; tag "CAGE_supported_TSS"; tag "basic"; tag "Ensembl_canonical"; tag "GENCODE_Primary"; tag "appris_alternative_2"; havana_gene "OTTMUSG00000010218.1"; havana_transcript "OTTMUST00000169837.1";
chr4	HAVANA	CDS	133807647	133807773	0	+	1	gene_id "ENSMUSG00000012123.18"; transcript_id "ENSMUST00000227683.2"; gene_type "protein_coding"; gene_name "Crybg2"; transcript_type "protein_coding"; transcript_name "Crybg2-213"; exon_number 9; exon_id "ENSMUSE00001271720.2"; level 2; protein_id "ENSMUSP00000154159.2"; mgi_id "MGI:1334463"; tag "CAGE_supported_TSS"; tag "basic"; tag "Ensembl_canonical"; tag "GENCODE_Primary"; tag "appris_alternative_2"; havana_gene "OTTMUSG00000010218.1"; havana_transcript "OTTMUST00000169837.1";
chr4	HAVANA	exon	133807647	133807773	0	+	.	gene_id "ENSMUSG00000012123.18"; transcript_id "ENSMUST00000121391.8"; gene_type "protein_coding"; gene_name "Crybg2"; transcript_type "protein_coding"; transcript_name "Crybg2-201"; exon_number 7; exon_id "ENSMUSE00001271720.2"; level 1; protein_id "ENSMUSP00000114099.2"; transcript_support_level "1"; mgi_id "MGI:1334463"; tag "basic"; tag "appris_principal_2"; tag "exp_conf"; tag "CCDS"; ccdsid "CCDS51323.1"; havana_gene "OTTMUSG00000010218.1"; havana_transcript "OTTMUST00000023746.1";
chr4	HAVANA	CDS	133807647	133807773	0	+	1	gene_id "ENSMUSG00000012123.18"; transcript_id "ENSMUST00000121391.8"; gene_type "protein_coding"; gene_name "Crybg2"; transcript_type "protein_coding"; transcript_name "Crybg2-201"; exon_number 7; exon_id "ENSMUSE00001271720.2"; level 1; protein_id "ENSMUSP00000114099.2"; transcript_support_level "1"; mgi_id "MGI:1334463"; tag "basic"; tag "appris_principal_2"; tag "exp_conf"; tag "CCDS"; ccdsid "CCDS51323.1"; havana_gene "OTTMUSG00000010218.1"; havana_transcript "OTTMUST00000023746.1";
chr4	HAVANA	exon	133807647	133807773	0	+	.	gene_id "ENSMUSG00000012123.18"; transcript_id "ENSMUST00000149504.2"; gene_type "protein_coding"; gene_name "Crybg2"; transcript_type "protein_coding_CDS_not_defined"; transcript_name "Crybg2-209"; exon_number 2; exon_id "ENSMUSE00001261260.2"; level 2; transcript_support_level "5"; mgi_id "MGI:1334463"; tag "not_organism_supported"; tag "NMD_likely_if_extended"; havana_gene "OTTMUSG00000010218.1"; havana_transcript "OTTMUST00000023773.1";
chr4	HAVANA	exon	133807647	133807773	0	+	.	gene_id "ENSMUSG00000012123.18"; transcript_id "ENSMUST00000149956.2"; gene_type "protein_coding"; gene_name "Crybg2"; transcript_type "protein_coding"; transcript_name "Crybg2-210"; exon_number 2; exon_id "ENSMUSE00001271720.2"; level 2; protein_id "ENSMUSP00000123349.2"; transcript_support_level "5"; mgi_id "MGI:1334463"; tag "not_organism_supported"; tag "mRNA_start_NF"; tag "mRNA_end_NF"; tag "cds_start_NF"; tag "cds_end_NF"; havana_gene "OTTMUSG00000010218.1"; havana_transcript "OTTMUST00000023774.1";
chr4	HAVANA	CDS	133807647	133807773	0	+	1	gene_id "ENSMUSG00000012123.18"; transcript_id "ENSMUST00000149956.2"; gene_type "protein_coding"; gene_name "Crybg2"; transcript_type "protein_coding"; transcript_name "Crybg2-210"; exon_number 2; exon_id "ENSMUSE00001271720.2"; level 2; protein_id "ENSMUSP00000123349.2"; transcript_support_level "5"; mgi_id "MGI:1334463"; tag "not_organism_supported"; tag "mRNA_start_NF"; tag "mRNA_end_NF"; tag "cds_start_NF"; tag "cds_end_NF"; havana_gene "OTTMUSG00000010218.1"; havana_transcript "OTTMUST00000023774.1";
chr4	ENSEMBL_gcm37	exon	133807647	133807773	0.671521000184341	+	.	gene_id "ENSMUSG00000012123.18"; transcript_id "ENSMUSG00000012123.18_tx_12"; exon_id "chr4_133807647_133807773_+"; exonnum "9"; txlen "5540";
chr4	ENSEMBL_gcm37	exon	133807647	133807773	0.522485196801612	+	.	gene_id "ENSMUSG00000012123.18"; transcript_id "ENSMUSG00000012123.18_tx_15"; exon_id "chr4_133807647_133807773_+"; exonnum "9"; txlen "5427";
chr4	ENSEMBL_gcm37	exon	133807647	133807773	0.510890220950418	+	.	gene_id "ENSMUSG00000012123.18"; transcript_id "ENSMUSG00000012123.18_tx_16"; exon_id "chr4_133807647_133807773_+"; exonnum "10"; txlen "5603";
chr4	ENSEMBL_gcm37	exon	133807647	133807773	0.44181570401161	+	.	gene_id "ENSMUSG00000012123.18"; transcript_id "ENSMUSG00000012123.18_tx_17"; exon_id "chr4_133807647_133807773_+"; exonnum "9"; txlen "5607";
chr4	ENSEMBL_gcm37	exon	133807647	133807773	0.405295517432162	+	.	gene_id "ENSMUSG00000012123.18"; transcript_id "ENSMUSG00000012123.18_tx_18"; exon_id "chr4_133807647_133807773_+"; exonnum "10"; txlen "5670";
chr4	ENSEMBL_gcm37	exon	133807647	133807773	0.389224738015672	+	.	gene_id "ENSMUSG00000012123.18"; transcript_id "ENSMUSG00000012123.18_tx_19"; exon_id "chr4_133807647_133807773_+"; exonnum "10"; txlen "5490";
chr4	ENSEMBL_gcm37	exon	133807647	133807773	0.22354346485824	+	.	gene_id "ENSMUSG00000012123.18"; transcript_id "ENSMUSG00000012123.18_tx_20"; exon_id "chr4_133807647_133807773_+"; exonnum "9"; txlen "5380";
chr4	ENSEMBL_gcm37	exon	133807647	133807773	0.217781848077968	+	.	gene_id "ENSMUSG00000012123.18"; transcript_id "ENSMUSG00000012123.18_tx_22"; exon_id "chr4_133807647_133807773_+"; exonnum "9"; txlen "5494";
chr4	ENSEMBL_gcm37	exon	133807647	133807773	0.217780819700832	+	.	gene_id "ENSMUSG00000012123.18"; transcript_id "ENSMUSG00000012123.18_tx_23"; exon_id "chr4_133807647_133807773_+"; exonnum "10"; txlen "5520";
chr4	ENSEMBL_gcm37	exon	133807647	133807773	0.196173144410256	+	.	gene_id "ENSMUSG00000012123.18"; transcript_id "ENSMUSG00000012123.18_tx_27"; exon_id "chr4_133807647_133807773_+"; exonnum "9"; txlen "5267";
chr4	ENSEMBL_gcm37	exon	133807647	133807773	0.18126166149852	+	.	gene_id "ENSMUSG00000012123.18"; transcript_id "ENSMUSG00000012123.18_tx_28"; exon_id "chr4_133807647_133807773_+"; exonnum "10"; txlen "5557";
chr4	ENSEMBL_gcm37	exon	133807647	133807773	4.49934554473953	+	.	gene_id "ENSMUSG00000012123.18"; transcript_id "ENSMUSG00000012123.18_tx_3"; exon_id "chr4_133807647_133807773_+"; exonnum "10"; txlen "5633";
chr4	ENSEMBL_gcm37	exon	133807647	133807773	0.134611082238486	+	.	gene_id "ENSMUSG00000012123.18"; transcript_id "ENSMUSG00000012123.18_tx_30"; exon_id "chr4_133807647_133807773_+"; exonnum "10"; txlen "5443";
chr4	ENSEMBL_gcm37	exon	133807647	133807773	0.134611082238486	+	.	gene_id "ENSMUSG00000012123.18"; transcript_id "ENSMUSG00000012123.18_tx_31"; exon_id "chr4_133807647_133807773_+"; exonnum "10"; txlen "5330";
chr4	ENSEMBL_gcm37	exon	133807647	133807773	0.105784210283094	+	.	gene_id "ENSMUSG00000012123.18"; transcript_id "ENSMUSG00000012123.18_tx_32"; exon_id "chr4_133807647_133807773_+"; exonnum "7"; txlen "4774";
chr4	ENSEMBL_gcm37	exon	133807647	133807773	0.020258782178109	+	.	gene_id "ENSMUSG00000012123.18"; transcript_id "ENSMUSG00000012123.18_tx_33"; exon_id "chr4_133807647_133807773_+"; exonnum "11"; txlen "5671";
chr4	ENSEMBL_gcm37	exon	133807647	133807773	1.75798659147801	+	.	gene_id "ENSMUSG00000012123.18"; transcript_id "ENSMUSG00000012123.18_tx_5"; exon_id "chr4_133807647_133807773_+"; exonnum "8"; txlen "5476";
chr4	ENSEMBL_gcm37	exon	133807647	133807773	1.72001555856013	+	.	gene_id "ENSMUSG00000012123.18"; transcript_id "ENSMUSG00000012123.18_tx_6"; exon_id "chr4_133807647_133807773_+"; exonnum "8"; txlen "4845";
chr4	ENSEMBL_gcm37	exon	133807647	133807773	1.66305900918332	+	.	gene_id "ENSMUSG00000012123.18"; transcript_id "ENSMUSG00000012123.18_tx_7"; exon_id "chr4_133807647_133807773_+"; exonnum "8"; txlen "5363";
chr4	ENSEMBL_gcm37	exon	133807647	133807773	1.66305900918332	+	.	gene_id "ENSMUSG00000012123.18"; transcript_id "ENSMUSG00000012123.18_tx_8"; exon_id "chr4_133807647_133807773_+"; exonnum "8"; txlen "4732";
chr4	HAVANA	exon	133808091	133808126	0	+	.	gene_id "ENSMUSG00000012123.18"; transcript_id "ENSMUST00000227683.2"; gene_type "protein_coding"; gene_name "Crybg2"; transcript_type "protein_coding"; transcript_name "Crybg2-213"; exon_number 10; exon_id "ENSMUSE00001299634.2"; level 2; protein_id "ENSMUSP00000154159.2"; mgi_id "MGI:1334463"; tag "CAGE_supported_TSS"; tag "basic"; tag "Ensembl_canonical"; tag "GENCODE_Primary"; tag "appris_alternative_2"; havana_gene "OTTMUSG00000010218.1"; havana_transcript "OTTMUST00000169837.1";
chr4	HAVANA	CDS	133808091	133808126	0	+	0	gene_id "ENSMUSG00000012123.18"; transcript_id "ENSMUST00000227683.2"; gene_type "protein_coding"; gene_name "Crybg2"; transcript_type "protein_coding"; transcript_name "Crybg2-213"; exon_number 10; exon_id "ENSMUSE00001299634.2"; level 2; protein_id "ENSMUSP00000154159.2"; mgi_id "MGI:1334463"; tag "CAGE_supported_TSS"; tag "basic"; tag "Ensembl_canonical"; tag "GENCODE_Primary"; tag "appris_alternative_2"; havana_gene "OTTMUSG00000010218.1"; havana_transcript "OTTMUST00000169837.1";
chr4	HAVANA	exon	133808091	133808126	0	+	.	gene_id "ENSMUSG00000012123.18"; transcript_id "ENSMUST00000121391.8"; gene_type "protein_coding"; gene_name "Crybg2"; transcript_type "protein_coding"; transcript_name "Crybg2-201"; exon_number 8; exon_id "ENSMUSE00001299634.2"; level 1; protein_id "ENSMUSP00000114099.2"; transcript_support_level "1"; mgi_id "MGI:1334463"; tag "basic"; tag "appris_principal_2"; tag "exp_conf"; tag "CCDS"; ccdsid "CCDS51323.1"; havana_gene "OTTMUSG00000010218.1"; havana_transcript "OTTMUST00000023746.1";
chr4	HAVANA	CDS	133808091	133808126	0	+	0	gene_id "ENSMUSG00000012123.18"; transcript_id "ENSMUST00000121391.8"; gene_type "protein_coding"; gene_name "Crybg2"; transcript_type "protein_coding"; transcript_name "Crybg2-201"; exon_number 8; exon_id "ENSMUSE00001299634.2"; level 1; protein_id "ENSMUSP00000114099.2"; transcript_support_level "1"; mgi_id "MGI:1334463"; tag "basic"; tag "appris_principal_2"; tag "exp_conf"; tag "CCDS"; ccdsid "CCDS51323.1"; havana_gene "OTTMUSG00000010218.1"; havana_transcript "OTTMUST00000023746.1";
chr4	HAVANA	exon	133808091	133808126	0	+	.	gene_id "ENSMUSG00000012123.18"; transcript_id "ENSMUST00000149504.2"; gene_type "protein_coding"; gene_name "Crybg2"; transcript_type "protein_coding_CDS_not_defined"; transcript_name "Crybg2-209"; exon_number 3; exon_id "ENSMUSE00001304410.2"; level 2; transcript_support_level "5"; mgi_id "MGI:1334463"; tag "not_organism_supported"; tag "NMD_likely_if_extended"; havana_gene "OTTMUSG00000010218.1"; havana_transcript "OTTMUST00000023773.1";
chr4	ENSEMBL_gcm37	exon	133808091	133808126	0.671521000184341	+	.	gene_id "ENSMUSG00000012123.18"; transcript_id "ENSMUSG00000012123.18_tx_12"; exon_id "chr4_133808091_133808126_+"; exonnum "10"; txlen "5540";
chr4	ENSEMBL_gcm37	exon	133808091	133808126	0.522485196801612	+	.	gene_id "ENSMUSG00000012123.18"; transcript_id "ENSMUSG00000012123.18_tx_15"; exon_id "chr4_133808091_133808126_+"; exonnum "10"; txlen "5427";
chr4	ENSEMBL_gcm37	exon	133808091	133808126	0.510890220950418	+	.	gene_id "ENSMUSG00000012123.18"; transcript_id "ENSMUSG00000012123.18_tx_16"; exon_id "chr4_133808091_133808126_+"; exonnum "11"; txlen "5603";
chr4	ENSEMBL_gcm37	exon	133808091	133808126	0.44181570401161	+	.	gene_id "ENSMUSG00000012123.18"; transcript_id "ENSMUSG00000012123.18_tx_17"; exon_id "chr4_133808091_133808126_+"; exonnum "10"; txlen "5607";
chr4	ENSEMBL_gcm37	exon	133808091	133808126	0.405295517432162	+	.	gene_id "ENSMUSG00000012123.18"; transcript_id "ENSMUSG00000012123.18_tx_18"; exon_id "chr4_133808091_133808126_+"; exonnum "11"; txlen "5670";
chr4	ENSEMBL_gcm37	exon	133808091	133808126	0.389224738015672	+	.	gene_id "ENSMUSG00000012123.18"; transcript_id "ENSMUSG00000012123.18_tx_19"; exon_id "chr4_133808091_133808126_+"; exonnum "11"; txlen "5490";
chr4	ENSEMBL_gcm37	exon	133808091	133808126	0.22354346485824	+	.	gene_id "ENSMUSG00000012123.18"; transcript_id "ENSMUSG00000012123.18_tx_20"; exon_id "chr4_133808091_133808126_+"; exonnum "10"; txlen "5380";
chr4	ENSEMBL_gcm37	exon	133808091	133808126	0.217781848077968	+	.	gene_id "ENSMUSG00000012123.18"; transcript_id "ENSMUSG00000012123.18_tx_22"; exon_id "chr4_133808091_133808126_+"; exonnum "10"; txlen "5494";
chr4	ENSEMBL_gcm37	exon	133808091	133808126	0.217780819700832	+	.	gene_id "ENSMUSG00000012123.18"; transcript_id "ENSMUSG00000012123.18_tx_23"; exon_id "chr4_133808091_133808126_+"; exonnum "11"; txlen "5520";
chr4	ENSEMBL_gcm37	exon	133808091	133808126	0.196173144410256	+	.	gene_id "ENSMUSG00000012123.18"; transcript_id "ENSMUSG00000012123.18_tx_27"; exon_id "chr4_133808091_133808126_+"; exonnum "10"; txlen "5267";
chr4	ENSEMBL_gcm37	exon	133808091	133808126	0.18126166149852	+	.	gene_id "ENSMUSG00000012123.18"; transcript_id "ENSMUSG00000012123.18_tx_28"; exon_id "chr4_133808091_133808126_+"; exonnum "11"; txlen "5557";
chr4	ENSEMBL_gcm37	exon	133808091	133808126	4.49934554473953	+	.	gene_id "ENSMUSG00000012123.18"; transcript_id "ENSMUSG00000012123.18_tx_3"; exon_id "chr4_133808091_133808126_+"; exonnum "11"; txlen "5633";
chr4	ENSEMBL_gcm37	exon	133808091	133808126	0.134611082238486	+	.	gene_id "ENSMUSG00000012123.18"; transcript_id "ENSMUSG00000012123.18_tx_30"; exon_id "chr4_133808091_133808126_+"; exonnum "11"; txlen "5443";
chr4	ENSEMBL_gcm37	exon	133808091	133808126	0.134611082238486	+	.	gene_id "ENSMUSG00000012123.18"; transcript_id "ENSMUSG00000012123.18_tx_31"; exon_id "chr4_133808091_133808126_+"; exonnum "11"; txlen "5330";
chr4	ENSEMBL_gcm37	exon	133808091	133808126	0.105784210283094	+	.	gene_id "ENSMUSG00000012123.18"; transcript_id "ENSMUSG00000012123.18_tx_32"; exon_id "chr4_133808091_133808126_+"; exonnum "8"; txlen "4774";
chr4	ENSEMBL_gcm37	exon	133808091	133808126	0.020258782178109	+	.	gene_id "ENSMUSG00000012123.18"; transcript_id "ENSMUSG00000012123.18_tx_33"; exon_id "chr4_133808091_133808126_+"; exonnum "12"; txlen "5671";
chr4	ENSEMBL_gcm37	exon	133808091	133808126	1.75798659147801	+	.	gene_id "ENSMUSG00000012123.18"; transcript_id "ENSMUSG00000012123.18_tx_5"; exon_id "chr4_133808091_133808126_+"; exonnum "9"; txlen "5476";
chr4	ENSEMBL_gcm37	exon	133808091	133808126	1.72001555856013	+	.	gene_id "ENSMUSG00000012123.18"; transcript_id "ENSMUSG00000012123.18_tx_6"; exon_id "chr4_133808091_133808126_+"; exonnum "9"; txlen "4845";
chr4	ENSEMBL_gcm37	exon	133808091	133808126	1.66305900918332	+	.	gene_id "ENSMUSG00000012123.18"; transcript_id "ENSMUSG00000012123.18_tx_7"; exon_id "chr4_133808091_133808126_+"; exonnum "9"; txlen "5363";
chr4	ENSEMBL_gcm37	exon	133808091	133808126	1.66305900918332	+	.	gene_id "ENSMUSG00000012123.18"; transcript_id "ENSMUSG00000012123.18_tx_8"; exon_id "chr4_133808091_133808126_+"; exonnum "9"; txlen "4732";
chr4	HAVANA	exon	133808400	133808536	0	+	.	gene_id "ENSMUSG00000012123.18"; transcript_id "ENSMUST00000227683.2"; gene_type "protein_coding"; gene_name "Crybg2"; transcript_type "protein_coding"; transcript_name "Crybg2-213"; exon_number 11; exon_id "ENSMUSE00001225917.2"; level 2; protein_id "ENSMUSP00000154159.2"; mgi_id "MGI:1334463"; tag "CAGE_supported_TSS"; tag "basic"; tag "Ensembl_canonical"; tag "GENCODE_Primary"; tag "appris_alternative_2"; havana_gene "OTTMUSG00000010218.1"; havana_transcript "OTTMUST00000169837.1";
chr4	HAVANA	CDS	133808400	133808536	0	+	0	gene_id "ENSMUSG00000012123.18"; transcript_id "ENSMUST00000227683.2"; gene_type "protein_coding"; gene_name "Crybg2"; transcript_type "protein_coding"; transcript_name "Crybg2-213"; exon_number 11; exon_id "ENSMUSE00001225917.2"; level 2; protein_id "ENSMUSP00000154159.2"; mgi_id "MGI:1334463"; tag "CAGE_supported_TSS"; tag "basic"; tag "Ensembl_canonical"; tag "GENCODE_Primary"; tag "appris_alternative_2"; havana_gene "OTTMUSG00000010218.1"; havana_transcript "OTTMUST00000169837.1";
chr4	HAVANA	exon	133808400	133808536	0	+	.	gene_id "ENSMUSG00000012123.18"; transcript_id "ENSMUST00000121391.8"; gene_type "protein_coding"; gene_name "Crybg2"; transcript_type "protein_coding"; transcript_name "Crybg2-201"; exon_number 9; exon_id "ENSMUSE00001225917.2"; level 1; protein_id "ENSMUSP00000114099.2"; transcript_support_level "1"; mgi_id "MGI:1334463"; tag "basic"; tag "appris_principal_2"; tag "exp_conf"; tag "CCDS"; ccdsid "CCDS51323.1"; havana_gene "OTTMUSG00000010218.1"; havana_transcript "OTTMUST00000023746.1";
chr4	HAVANA	CDS	133808400	133808536	0	+	0	gene_id "ENSMUSG00000012123.18"; transcript_id "ENSMUST00000121391.8"; gene_type "protein_coding"; gene_name "Crybg2"; transcript_type "protein_coding"; transcript_name "Crybg2-201"; exon_number 9; exon_id "ENSMUSE00001225917.2"; level 1; protein_id "ENSMUSP00000114099.2"; transcript_support_level "1"; mgi_id "MGI:1334463"; tag "basic"; tag "appris_principal_2"; tag "exp_conf"; tag "CCDS"; ccdsid "CCDS51323.1"; havana_gene "OTTMUSG00000010218.1"; havana_transcript "OTTMUST00000023746.1";
chr4	HAVANA	exon	133808400	133808536	0	+	.	gene_id "ENSMUSG00000012123.18"; transcript_id "ENSMUST00000149504.2"; gene_type "protein_coding"; gene_name "Crybg2"; transcript_type "protein_coding_CDS_not_defined"; transcript_name "Crybg2-209"; exon_number 4; exon_id "ENSMUSE00001287005.2"; level 2; transcript_support_level "5"; mgi_id "MGI:1334463"; tag "not_organism_supported"; tag "NMD_likely_if_extended"; havana_gene "OTTMUSG00000010218.1"; havana_transcript "OTTMUST00000023773.1";
chr4	HAVANA	exon	133808400	133808536	0	+	.	gene_id "ENSMUSG00000012123.18"; transcript_id "ENSMUST00000149956.2"; gene_type "protein_coding"; gene_name "Crybg2"; transcript_type "protein_coding"; transcript_name "Crybg2-210"; exon_number 3; exon_id "ENSMUSE00001225917.2"; level 2; protein_id "ENSMUSP00000123349.2"; transcript_support_level "5"; mgi_id "MGI:1334463"; tag "not_organism_supported"; tag "mRNA_start_NF"; tag "mRNA_end_NF"; tag "cds_start_NF"; tag "cds_end_NF"; havana_gene "OTTMUSG00000010218.1"; havana_transcript "OTTMUST00000023774.1";
chr4	HAVANA	CDS	133808400	133808536	0	+	0	gene_id "ENSMUSG00000012123.18"; transcript_id "ENSMUST00000149956.2"; gene_type "protein_coding"; gene_name "Crybg2"; transcript_type "protein_coding"; transcript_name "Crybg2-210"; exon_number 3; exon_id "ENSMUSE00001225917.2"; level 2; protein_id "ENSMUSP00000123349.2"; transcript_support_level "5"; mgi_id "MGI:1334463"; tag "not_organism_supported"; tag "mRNA_start_NF"; tag "mRNA_end_NF"; tag "cds_start_NF"; tag "cds_end_NF"; havana_gene "OTTMUSG00000010218.1"; havana_transcript "OTTMUST00000023774.1";
chr4	ENSEMBL_gcm37	exon	133808400	133808536	0.671521000184341	+	.	gene_id "ENSMUSG00000012123.18"; transcript_id "ENSMUSG00000012123.18_tx_12"; exon_id "chr4_133808400_133808536_+"; exonnum "11"; txlen "5540";
chr4	ENSEMBL_gcm37	exon	133808400	133808536	0.522485196801612	+	.	gene_id "ENSMUSG00000012123.18"; transcript_id "ENSMUSG00000012123.18_tx_15"; exon_id "chr4_133808400_133808536_+"; exonnum "11"; txlen "5427";
chr4	ENSEMBL_gcm37	exon	133808400	133808536	0.510890220950418	+	.	gene_id "ENSMUSG00000012123.18"; transcript_id "ENSMUSG00000012123.18_tx_16"; exon_id "chr4_133808400_133808536_+"; exonnum "12"; txlen "5603";
chr4	ENSEMBL_gcm37	exon	133808400	133808536	0.44181570401161	+	.	gene_id "ENSMUSG00000012123.18"; transcript_id "ENSMUSG00000012123.18_tx_17"; exon_id "chr4_133808400_133808536_+"; exonnum "11"; txlen "5607";
chr4	ENSEMBL_gcm37	exon	133808400	133808536	0.405295517432162	+	.	gene_id "ENSMUSG00000012123.18"; transcript_id "ENSMUSG00000012123.18_tx_18"; exon_id "chr4_133808400_133808536_+"; exonnum "12"; txlen "5670";
chr4	ENSEMBL_gcm37	exon	133808400	133808536	0.389224738015672	+	.	gene_id "ENSMUSG00000012123.18"; transcript_id "ENSMUSG00000012123.18_tx_19"; exon_id "chr4_133808400_133808536_+"; exonnum "12"; txlen "5490";
chr4	ENSEMBL_gcm37	exon	133808400	133808536	0.22354346485824	+	.	gene_id "ENSMUSG00000012123.18"; transcript_id "ENSMUSG00000012123.18_tx_20"; exon_id "chr4_133808400_133808536_+"; exonnum "11"; txlen "5380";
chr4	ENSEMBL_gcm37	exon	133808400	133808536	0.217781848077968	+	.	gene_id "ENSMUSG00000012123.18"; transcript_id "ENSMUSG00000012123.18_tx_22"; exon_id "chr4_133808400_133808536_+"; exonnum "11"; txlen "5494";
chr4	ENSEMBL_gcm37	exon	133808400	133808536	0.217780819700832	+	.	gene_id "ENSMUSG00000012123.18"; transcript_id "ENSMUSG00000012123.18_tx_23"; exon_id "chr4_133808400_133808536_+"; exonnum "12"; txlen "5520";
chr4	ENSEMBL_gcm37	exon	133808400	133808536	0.196173144410256	+	.	gene_id "ENSMUSG00000012123.18"; transcript_id "ENSMUSG00000012123.18_tx_27"; exon_id "chr4_133808400_133808536_+"; exonnum "11"; txlen "5267";
chr4	ENSEMBL_gcm37	exon	133808400	133808536	0.18126166149852	+	.	gene_id "ENSMUSG00000012123.18"; transcript_id "ENSMUSG00000012123.18_tx_28"; exon_id "chr4_133808400_133808536_+"; exonnum "12"; txlen "5557";
chr4	ENSEMBL_gcm37	exon	133808400	133808536	4.49934554473953	+	.	gene_id "ENSMUSG00000012123.18"; transcript_id "ENSMUSG00000012123.18_tx_3"; exon_id "chr4_133808400_133808536_+"; exonnum "12"; txlen "5633";
chr4	ENSEMBL_gcm37	exon	133808400	133808536	0.134611082238486	+	.	gene_id "ENSMUSG00000012123.18"; transcript_id "ENSMUSG00000012123.18_tx_30"; exon_id "chr4_133808400_133808536_+"; exonnum "12"; txlen "5443";
chr4	ENSEMBL_gcm37	exon	133808400	133808536	0.134611082238486	+	.	gene_id "ENSMUSG00000012123.18"; transcript_id "ENSMUSG00000012123.18_tx_31"; exon_id "chr4_133808400_133808536_+"; exonnum "12"; txlen "5330";
chr4	ENSEMBL_gcm37	exon	133808400	133808536	0.105784210283094	+	.	gene_id "ENSMUSG00000012123.18"; transcript_id "ENSMUSG00000012123.18_tx_32"; exon_id "chr4_133808400_133808536_+"; exonnum "9"; txlen "4774";
chr4	ENSEMBL_gcm37	exon	133808400	133808536	0.020258782178109	+	.	gene_id "ENSMUSG00000012123.18"; transcript_id "ENSMUSG00000012123.18_tx_33"; exon_id "chr4_133808400_133808536_+"; exonnum "13"; txlen "5671";
chr4	ENSEMBL_gcm37	exon	133808400	133808536	1.75798659147801	+	.	gene_id "ENSMUSG00000012123.18"; transcript_id "ENSMUSG00000012123.18_tx_5"; exon_id "chr4_133808400_133808536_+"; exonnum "10"; txlen "5476";
chr4	ENSEMBL_gcm37	exon	133808400	133808536	1.72001555856013	+	.	gene_id "ENSMUSG00000012123.18"; transcript_id "ENSMUSG00000012123.18_tx_6"; exon_id "chr4_133808400_133808536_+"; exonnum "10"; txlen "4845";
chr4	ENSEMBL_gcm37	exon	133808400	133808536	1.66305900918332	+	.	gene_id "ENSMUSG00000012123.18"; transcript_id "ENSMUSG00000012123.18_tx_7"; exon_id "chr4_133808400_133808536_+"; exonnum "10"; txlen "5363";
chr4	ENSEMBL_gcm37	exon	133808400	133808536	1.66305900918332	+	.	gene_id "ENSMUSG00000012123.18"; transcript_id "ENSMUSG00000012123.18_tx_8"; exon_id "chr4_133808400_133808536_+"; exonnum "10"; txlen "4732";
chr4	HAVANA	exon	133808664	133808790	0	+	.	gene_id "ENSMUSG00000012123.18"; transcript_id "ENSMUST00000227683.2"; gene_type "protein_coding"; gene_name "Crybg2"; transcript_type "protein_coding"; transcript_name "Crybg2-213"; exon_number 12; exon_id "ENSMUSE00001204909.2"; level 2; protein_id "ENSMUSP00000154159.2"; mgi_id "MGI:1334463"; tag "CAGE_supported_TSS"; tag "basic"; tag "Ensembl_canonical"; tag "GENCODE_Primary"; tag "appris_alternative_2"; havana_gene "OTTMUSG00000010218.1"; havana_transcript "OTTMUST00000169837.1";
chr4	HAVANA	CDS	133808664	133808790	0	+	1	gene_id "ENSMUSG00000012123.18"; transcript_id "ENSMUST00000227683.2"; gene_type "protein_coding"; gene_name "Crybg2"; transcript_type "protein_coding"; transcript_name "Crybg2-213"; exon_number 12; exon_id "ENSMUSE00001204909.2"; level 2; protein_id "ENSMUSP00000154159.2"; mgi_id "MGI:1334463"; tag "CAGE_supported_TSS"; tag "basic"; tag "Ensembl_canonical"; tag "GENCODE_Primary"; tag "appris_alternative_2"; havana_gene "OTTMUSG00000010218.1"; havana_transcript "OTTMUST00000169837.1";
chr4	HAVANA	exon	133808664	133808790	0	+	.	gene_id "ENSMUSG00000012123.18"; transcript_id "ENSMUST00000121391.8"; gene_type "protein_coding"; gene_name "Crybg2"; transcript_type "protein_coding"; transcript_name "Crybg2-201"; exon_number 10; exon_id "ENSMUSE00001204909.2"; level 1; protein_id "ENSMUSP00000114099.2"; transcript_support_level "1"; mgi_id "MGI:1334463"; tag "basic"; tag "appris_principal_2"; tag "exp_conf"; tag "CCDS"; ccdsid "CCDS51323.1"; havana_gene "OTTMUSG00000010218.1"; havana_transcript "OTTMUST00000023746.1";
chr4	HAVANA	CDS	133808664	133808790	0	+	1	gene_id "ENSMUSG00000012123.18"; transcript_id "ENSMUST00000121391.8"; gene_type "protein_coding"; gene_name "Crybg2"; transcript_type "protein_coding"; transcript_name "Crybg2-201"; exon_number 10; exon_id "ENSMUSE00001204909.2"; level 1; protein_id "ENSMUSP00000114099.2"; transcript_support_level "1"; mgi_id "MGI:1334463"; tag "basic"; tag "appris_principal_2"; tag "exp_conf"; tag "CCDS"; ccdsid "CCDS51323.1"; havana_gene "OTTMUSG00000010218.1"; havana_transcript "OTTMUST00000023746.1";
chr4	HAVANA	exon	133808664	133808790	0	+	.	gene_id "ENSMUSG00000012123.18"; transcript_id "ENSMUST00000149504.2"; gene_type "protein_coding"; gene_name "Crybg2"; transcript_type "protein_coding_CDS_not_defined"; transcript_name "Crybg2-209"; exon_number 5; exon_id "ENSMUSE00001213657.2"; level 2; transcript_support_level "5"; mgi_id "MGI:1334463"; tag "not_organism_supported"; tag "NMD_likely_if_extended"; havana_gene "OTTMUSG00000010218.1"; havana_transcript "OTTMUST00000023773.1";
chr4	HAVANA	exon	133808664	133808790	0	+	.	gene_id "ENSMUSG00000012123.18"; transcript_id "ENSMUST00000149956.2"; gene_type "protein_coding"; gene_name "Crybg2"; transcript_type "protein_coding"; transcript_name "Crybg2-210"; exon_number 4; exon_id "ENSMUSE00001204909.2"; level 2; protein_id "ENSMUSP00000123349.2"; transcript_support_level "5"; mgi_id "MGI:1334463"; tag "not_organism_supported"; tag "mRNA_start_NF"; tag "mRNA_end_NF"; tag "cds_start_NF"; tag "cds_end_NF"; havana_gene "OTTMUSG00000010218.1"; havana_transcript "OTTMUST00000023774.1";
chr4	HAVANA	CDS	133808664	133808790	0	+	1	gene_id "ENSMUSG00000012123.18"; transcript_id "ENSMUST00000149956.2"; gene_type "protein_coding"; gene_name "Crybg2"; transcript_type "protein_coding"; transcript_name "Crybg2-210"; exon_number 4; exon_id "ENSMUSE00001204909.2"; level 2; protein_id "ENSMUSP00000123349.2"; transcript_support_level "5"; mgi_id "MGI:1334463"; tag "not_organism_supported"; tag "mRNA_start_NF"; tag "mRNA_end_NF"; tag "cds_start_NF"; tag "cds_end_NF"; havana_gene "OTTMUSG00000010218.1"; havana_transcript "OTTMUST00000023774.1";
chr4	ENSEMBL_gcm37	exon	133808664	133808790	0.671521000184341	+	.	gene_id "ENSMUSG00000012123.18"; transcript_id "ENSMUSG00000012123.18_tx_12"; exon_id "chr4_133808664_133808790_+"; exonnum "12"; txlen "5540";
chr4	ENSEMBL_gcm37	exon	133808664	133808790	0.522485196801612	+	.	gene_id "ENSMUSG00000012123.18"; transcript_id "ENSMUSG00000012123.18_tx_15"; exon_id "chr4_133808664_133808790_+"; exonnum "12"; txlen "5427";
chr4	ENSEMBL_gcm37	exon	133808664	133808790	0.510890220950418	+	.	gene_id "ENSMUSG00000012123.18"; transcript_id "ENSMUSG00000012123.18_tx_16"; exon_id "chr4_133808664_133808790_+"; exonnum "13"; txlen "5603";
chr4	ENSEMBL_gcm37	exon	133808664	133808790	0.44181570401161	+	.	gene_id "ENSMUSG00000012123.18"; transcript_id "ENSMUSG00000012123.18_tx_17"; exon_id "chr4_133808664_133808790_+"; exonnum "12"; txlen "5607";
chr4	ENSEMBL_gcm37	exon	133808664	133808790	0.405295517432162	+	.	gene_id "ENSMUSG00000012123.18"; transcript_id "ENSMUSG00000012123.18_tx_18"; exon_id "chr4_133808664_133808790_+"; exonnum "13"; txlen "5670";
chr4	ENSEMBL_gcm37	exon	133808664	133808790	0.389224738015672	+	.	gene_id "ENSMUSG00000012123.18"; transcript_id "ENSMUSG00000012123.18_tx_19"; exon_id "chr4_133808664_133808790_+"; exonnum "13"; txlen "5490";
chr4	ENSEMBL_gcm37	exon	133808664	133808790	0.22354346485824	+	.	gene_id "ENSMUSG00000012123.18"; transcript_id "ENSMUSG00000012123.18_tx_20"; exon_id "chr4_133808664_133808790_+"; exonnum "12"; txlen "5380";
chr4	ENSEMBL_gcm37	exon	133808664	133808790	0.217781848077968	+	.	gene_id "ENSMUSG00000012123.18"; transcript_id "ENSMUSG00000012123.18_tx_22"; exon_id "chr4_133808664_133808790_+"; exonnum "12"; txlen "5494";
chr4	ENSEMBL_gcm37	exon	133808664	133808790	0.217780819700832	+	.	gene_id "ENSMUSG00000012123.18"; transcript_id "ENSMUSG00000012123.18_tx_23"; exon_id "chr4_133808664_133808790_+"; exonnum "13"; txlen "5520";
chr4	ENSEMBL_gcm37	exon	133808664	133808790	0.196173144410256	+	.	gene_id "ENSMUSG00000012123.18"; transcript_id "ENSMUSG00000012123.18_tx_27"; exon_id "chr4_133808664_133808790_+"; exonnum "12"; txlen "5267";
chr4	ENSEMBL_gcm37	exon	133808664	133808790	0.18126166149852	+	.	gene_id "ENSMUSG00000012123.18"; transcript_id "ENSMUSG00000012123.18_tx_28"; exon_id "chr4_133808664_133808790_+"; exonnum "13"; txlen "5557";
chr4	ENSEMBL_gcm37	exon	133808664	133808790	4.49934554473953	+	.	gene_id "ENSMUSG00000012123.18"; transcript_id "ENSMUSG00000012123.18_tx_3"; exon_id "chr4_133808664_133808790_+"; exonnum "13"; txlen "5633";
chr4	ENSEMBL_gcm37	exon	133808664	133808790	0.134611082238486	+	.	gene_id "ENSMUSG00000012123.18"; transcript_id "ENSMUSG00000012123.18_tx_30"; exon_id "chr4_133808664_133808790_+"; exonnum "13"; txlen "5443";
chr4	ENSEMBL_gcm37	exon	133808664	133808790	0.134611082238486	+	.	gene_id "ENSMUSG00000012123.18"; transcript_id "ENSMUSG00000012123.18_tx_31"; exon_id "chr4_133808664_133808790_+"; exonnum "13"; txlen "5330";
chr4	ENSEMBL_gcm37	exon	133808664	133808790	0.105784210283094	+	.	gene_id "ENSMUSG00000012123.18"; transcript_id "ENSMUSG00000012123.18_tx_32"; exon_id "chr4_133808664_133808790_+"; exonnum "10"; txlen "4774";
chr4	ENSEMBL_gcm37	exon	133808664	133808790	0.020258782178109	+	.	gene_id "ENSMUSG00000012123.18"; transcript_id "ENSMUSG00000012123.18_tx_33"; exon_id "chr4_133808664_133808790_+"; exonnum "14"; txlen "5671";
chr4	ENSEMBL_gcm37	exon	133808664	133808790	1.75798659147801	+	.	gene_id "ENSMUSG00000012123.18"; transcript_id "ENSMUSG00000012123.18_tx_5"; exon_id "chr4_133808664_133808790_+"; exonnum "11"; txlen "5476";
chr4	ENSEMBL_gcm37	exon	133808664	133808790	1.72001555856013	+	.	gene_id "ENSMUSG00000012123.18"; transcript_id "ENSMUSG00000012123.18_tx_6"; exon_id "chr4_133808664_133808790_+"; exonnum "11"; txlen "4845";
chr4	ENSEMBL_gcm37	exon	133808664	133808790	1.66305900918332	+	.	gene_id "ENSMUSG00000012123.18"; transcript_id "ENSMUSG00000012123.18_tx_7"; exon_id "chr4_133808664_133808790_+"; exonnum "11"; txlen "5363";
chr4	ENSEMBL_gcm37	exon	133808664	133808790	1.66305900918332	+	.	gene_id "ENSMUSG00000012123.18"; transcript_id "ENSMUSG00000012123.18_tx_8"; exon_id "chr4_133808664_133808790_+"; exonnum "11"; txlen "4732";
chr4	HAVANA	exon	133809040	133809179	0	+	.	gene_id "ENSMUSG00000012123.18"; transcript_id "ENSMUST00000227683.2"; gene_type "protein_coding"; gene_name "Crybg2"; transcript_type "protein_coding"; transcript_name "Crybg2-213"; exon_number 13; exon_id "ENSMUSE00001271926.2"; level 2; protein_id "ENSMUSP00000154159.2"; mgi_id "MGI:1334463"; tag "CAGE_supported_TSS"; tag "basic"; tag "Ensembl_canonical"; tag "GENCODE_Primary"; tag "appris_alternative_2"; havana_gene "OTTMUSG00000010218.1"; havana_transcript "OTTMUST00000169837.1";
chr4	HAVANA	CDS	133809040	133809179	0	+	0	gene_id "ENSMUSG00000012123.18"; transcript_id "ENSMUST00000227683.2"; gene_type "protein_coding"; gene_name "Crybg2"; transcript_type "protein_coding"; transcript_name "Crybg2-213"; exon_number 13; exon_id "ENSMUSE00001271926.2"; level 2; protein_id "ENSMUSP00000154159.2"; mgi_id "MGI:1334463"; tag "CAGE_supported_TSS"; tag "basic"; tag "Ensembl_canonical"; tag "GENCODE_Primary"; tag "appris_alternative_2"; havana_gene "OTTMUSG00000010218.1"; havana_transcript "OTTMUST00000169837.1";
chr4	HAVANA	exon	133809040	133809179	0	+	.	gene_id "ENSMUSG00000012123.18"; transcript_id "ENSMUST00000121391.8"; gene_type "protein_coding"; gene_name "Crybg2"; transcript_type "protein_coding"; transcript_name "Crybg2-201"; exon_number 11; exon_id "ENSMUSE00001271926.2"; level 1; protein_id "ENSMUSP00000114099.2"; transcript_support_level "1"; mgi_id "MGI:1334463"; tag "basic"; tag "appris_principal_2"; tag "exp_conf"; tag "CCDS"; ccdsid "CCDS51323.1"; havana_gene "OTTMUSG00000010218.1"; havana_transcript "OTTMUST00000023746.1";
chr4	HAVANA	CDS	133809040	133809179	0	+	0	gene_id "ENSMUSG00000012123.18"; transcript_id "ENSMUST00000121391.8"; gene_type "protein_coding"; gene_name "Crybg2"; transcript_type "protein_coding"; transcript_name "Crybg2-201"; exon_number 11; exon_id "ENSMUSE00001271926.2"; level 1; protein_id "ENSMUSP00000114099.2"; transcript_support_level "1"; mgi_id "MGI:1334463"; tag "basic"; tag "appris_principal_2"; tag "exp_conf"; tag "CCDS"; ccdsid "CCDS51323.1"; havana_gene "OTTMUSG00000010218.1"; havana_transcript "OTTMUST00000023746.1";
chr4	HAVANA	exon	133809040	133809179	0	+	.	gene_id "ENSMUSG00000012123.18"; transcript_id "ENSMUST00000149504.2"; gene_type "protein_coding"; gene_name "Crybg2"; transcript_type "protein_coding_CDS_not_defined"; transcript_name "Crybg2-209"; exon_number 6; exon_id "ENSMUSE00001208358.2"; level 2; transcript_support_level "5"; mgi_id "MGI:1334463"; tag "not_organism_supported"; tag "NMD_likely_if_extended"; havana_gene "OTTMUSG00000010218.1"; havana_transcript "OTTMUST00000023773.1";
chr4	HAVANA	exon	133809040	133809179	0	+	.	gene_id "ENSMUSG00000012123.18"; transcript_id "ENSMUST00000149956.2"; gene_type "protein_coding"; gene_name "Crybg2"; transcript_type "protein_coding"; transcript_name "Crybg2-210"; exon_number 5; exon_id "ENSMUSE00001271926.2"; level 2; protein_id "ENSMUSP00000123349.2"; transcript_support_level "5"; mgi_id "MGI:1334463"; tag "not_organism_supported"; tag "mRNA_start_NF"; tag "mRNA_end_NF"; tag "cds_start_NF"; tag "cds_end_NF"; havana_gene "OTTMUSG00000010218.1"; havana_transcript "OTTMUST00000023774.1";
chr4	HAVANA	CDS	133809040	133809179	0	+	0	gene_id "ENSMUSG00000012123.18"; transcript_id "ENSMUST00000149956.2"; gene_type "protein_coding"; gene_name "Crybg2"; transcript_type "protein_coding"; transcript_name "Crybg2-210"; exon_number 5; exon_id "ENSMUSE00001271926.2"; level 2; protein_id "ENSMUSP00000123349.2"; transcript_support_level "5"; mgi_id "MGI:1334463"; tag "not_organism_supported"; tag "mRNA_start_NF"; tag "mRNA_end_NF"; tag "cds_start_NF"; tag "cds_end_NF"; havana_gene "OTTMUSG00000010218.1"; havana_transcript "OTTMUST00000023774.1";
chr4	ENSEMBL_gcm37	exon	133809040	133809179	0.671521000184341	+	.	gene_id "ENSMUSG00000012123.18"; transcript_id "ENSMUSG00000012123.18_tx_12"; exon_id "chr4_133809040_133809179_+"; exonnum "13"; txlen "5540";
chr4	ENSEMBL_gcm37	exon	133809040	133809179	0.522485196801612	+	.	gene_id "ENSMUSG00000012123.18"; transcript_id "ENSMUSG00000012123.18_tx_15"; exon_id "chr4_133809040_133809179_+"; exonnum "13"; txlen "5427";
chr4	ENSEMBL_gcm37	exon	133809040	133809179	0.510890220950418	+	.	gene_id "ENSMUSG00000012123.18"; transcript_id "ENSMUSG00000012123.18_tx_16"; exon_id "chr4_133809040_133809179_+"; exonnum "14"; txlen "5603";
chr4	ENSEMBL_gcm37	exon	133809040	133809179	0.44181570401161	+	.	gene_id "ENSMUSG00000012123.18"; transcript_id "ENSMUSG00000012123.18_tx_17"; exon_id "chr4_133809040_133809179_+"; exonnum "13"; txlen "5607";
chr4	ENSEMBL_gcm37	exon	133809040	133809179	0.405295517432162	+	.	gene_id "ENSMUSG00000012123.18"; transcript_id "ENSMUSG00000012123.18_tx_18"; exon_id "chr4_133809040_133809179_+"; exonnum "14"; txlen "5670";
chr4	ENSEMBL_gcm37	exon	133809040	133809179	0.389224738015672	+	.	gene_id "ENSMUSG00000012123.18"; transcript_id "ENSMUSG00000012123.18_tx_19"; exon_id "chr4_133809040_133809179_+"; exonnum "14"; txlen "5490";
chr4	ENSEMBL_gcm37	exon	133809040	133809179	0.22354346485824	+	.	gene_id "ENSMUSG00000012123.18"; transcript_id "ENSMUSG00000012123.18_tx_20"; exon_id "chr4_133809040_133809179_+"; exonnum "13"; txlen "5380";
chr4	ENSEMBL_gcm37	exon	133809040	133809179	0.217781848077968	+	.	gene_id "ENSMUSG00000012123.18"; transcript_id "ENSMUSG00000012123.18_tx_22"; exon_id "chr4_133809040_133809179_+"; exonnum "13"; txlen "5494";
chr4	ENSEMBL_gcm37	exon	133809040	133809179	0.217780819700832	+	.	gene_id "ENSMUSG00000012123.18"; transcript_id "ENSMUSG00000012123.18_tx_23"; exon_id "chr4_133809040_133809179_+"; exonnum "14"; txlen "5520";
chr4	ENSEMBL_gcm37	exon	133809040	133809179	0.196173144410256	+	.	gene_id "ENSMUSG00000012123.18"; transcript_id "ENSMUSG00000012123.18_tx_27"; exon_id "chr4_133809040_133809179_+"; exonnum "13"; txlen "5267";
chr4	ENSEMBL_gcm37	exon	133809040	133809179	0.18126166149852	+	.	gene_id "ENSMUSG00000012123.18"; transcript_id "ENSMUSG00000012123.18_tx_28"; exon_id "chr4_133809040_133809179_+"; exonnum "14"; txlen "5557";
chr4	ENSEMBL_gcm37	exon	133809040	133809179	4.49934554473953	+	.	gene_id "ENSMUSG00000012123.18"; transcript_id "ENSMUSG00000012123.18_tx_3"; exon_id "chr4_133809040_133809179_+"; exonnum "14"; txlen "5633";
chr4	ENSEMBL_gcm37	exon	133809040	133809179	0.134611082238486	+	.	gene_id "ENSMUSG00000012123.18"; transcript_id "ENSMUSG00000012123.18_tx_30"; exon_id "chr4_133809040_133809179_+"; exonnum "14"; txlen "5443";
chr4	ENSEMBL_gcm37	exon	133809040	133809179	0.134611082238486	+	.	gene_id "ENSMUSG00000012123.18"; transcript_id "ENSMUSG00000012123.18_tx_31"; exon_id "chr4_133809040_133809179_+"; exonnum "14"; txlen "5330";
chr4	ENSEMBL_gcm37	exon	133809040	133809179	0.105784210283094	+	.	gene_id "ENSMUSG00000012123.18"; transcript_id "ENSMUSG00000012123.18_tx_32"; exon_id "chr4_133809040_133809179_+"; exonnum "11"; txlen "4774";
chr4	ENSEMBL_gcm37	exon	133809040	133809179	0.020258782178109	+	.	gene_id "ENSMUSG00000012123.18"; transcript_id "ENSMUSG00000012123.18_tx_33"; exon_id "chr4_133809040_133809179_+"; exonnum "15"; txlen "5671";
chr4	ENSEMBL_gcm37	exon	133809040	133809179	1.75798659147801	+	.	gene_id "ENSMUSG00000012123.18"; transcript_id "ENSMUSG00000012123.18_tx_5"; exon_id "chr4_133809040_133809179_+"; exonnum "12"; txlen "5476";
chr4	ENSEMBL_gcm37	exon	133809040	133809179	1.72001555856013	+	.	gene_id "ENSMUSG00000012123.18"; transcript_id "ENSMUSG00000012123.18_tx_6"; exon_id "chr4_133809040_133809179_+"; exonnum "12"; txlen "4845";
chr4	ENSEMBL_gcm37	exon	133809040	133809179	1.66305900918332	+	.	gene_id "ENSMUSG00000012123.18"; transcript_id "ENSMUSG00000012123.18_tx_7"; exon_id "chr4_133809040_133809179_+"; exonnum "12"; txlen "5363";
chr4	ENSEMBL_gcm37	exon	133809040	133809179	1.66305900918332	+	.	gene_id "ENSMUSG00000012123.18"; transcript_id "ENSMUSG00000012123.18_tx_8"; exon_id "chr4_133809040_133809179_+"; exonnum "12"; txlen "4732";
chr4	HAVANA	exon	133809267	133809393	0	+	.	gene_id "ENSMUSG00000012123.18"; transcript_id "ENSMUST00000227683.2"; gene_type "protein_coding"; gene_name "Crybg2"; transcript_type "protein_coding"; transcript_name "Crybg2-213"; exon_number 14; exon_id "ENSMUSE00000182714.2"; level 2; protein_id "ENSMUSP00000154159.2"; mgi_id "MGI:1334463"; tag "CAGE_supported_TSS"; tag "basic"; tag "Ensembl_canonical"; tag "GENCODE_Primary"; tag "appris_alternative_2"; havana_gene "OTTMUSG00000010218.1"; havana_transcript "OTTMUST00000169837.1";
chr4	HAVANA	CDS	133809267	133809393	0	+	1	gene_id "ENSMUSG00000012123.18"; transcript_id "ENSMUST00000227683.2"; gene_type "protein_coding"; gene_name "Crybg2"; transcript_type "protein_coding"; transcript_name "Crybg2-213"; exon_number 14; exon_id "ENSMUSE00000182714.2"; level 2; protein_id "ENSMUSP00000154159.2"; mgi_id "MGI:1334463"; tag "CAGE_supported_TSS"; tag "basic"; tag "Ensembl_canonical"; tag "GENCODE_Primary"; tag "appris_alternative_2"; havana_gene "OTTMUSG00000010218.1"; havana_transcript "OTTMUST00000169837.1";
chr4	HAVANA	exon	133809267	133809393	0	+	.	gene_id "ENSMUSG00000012123.18"; transcript_id "ENSMUST00000121391.8"; gene_type "protein_coding"; gene_name "Crybg2"; transcript_type "protein_coding"; transcript_name "Crybg2-201"; exon_number 12; exon_id "ENSMUSE00000182714.2"; level 1; protein_id "ENSMUSP00000114099.2"; transcript_support_level "1"; mgi_id "MGI:1334463"; tag "basic"; tag "appris_principal_2"; tag "exp_conf"; tag "CCDS"; ccdsid "CCDS51323.1"; havana_gene "OTTMUSG00000010218.1"; havana_transcript "OTTMUST00000023746.1";
chr4	HAVANA	CDS	133809267	133809393	0	+	1	gene_id "ENSMUSG00000012123.18"; transcript_id "ENSMUST00000121391.8"; gene_type "protein_coding"; gene_name "Crybg2"; transcript_type "protein_coding"; transcript_name "Crybg2-201"; exon_number 12; exon_id "ENSMUSE00000182714.2"; level 1; protein_id "ENSMUSP00000114099.2"; transcript_support_level "1"; mgi_id "MGI:1334463"; tag "basic"; tag "appris_principal_2"; tag "exp_conf"; tag "CCDS"; ccdsid "CCDS51323.1"; havana_gene "OTTMUSG00000010218.1"; havana_transcript "OTTMUST00000023746.1";
chr4	HAVANA	exon	133809267	133809393	0	+	.	gene_id "ENSMUSG00000012123.18"; transcript_id "ENSMUST00000149956.2"; gene_type "protein_coding"; gene_name "Crybg2"; transcript_type "protein_coding"; transcript_name "Crybg2-210"; exon_number 6; exon_id "ENSMUSE00000182714.2"; level 2; protein_id "ENSMUSP00000123349.2"; transcript_support_level "5"; mgi_id "MGI:1334463"; tag "not_organism_supported"; tag "mRNA_start_NF"; tag "mRNA_end_NF"; tag "cds_start_NF"; tag "cds_end_NF"; havana_gene "OTTMUSG00000010218.1"; havana_transcript "OTTMUST00000023774.1";
chr4	HAVANA	CDS	133809267	133809393	0	+	1	gene_id "ENSMUSG00000012123.18"; transcript_id "ENSMUST00000149956.2"; gene_type "protein_coding"; gene_name "Crybg2"; transcript_type "protein_coding"; transcript_name "Crybg2-210"; exon_number 6; exon_id "ENSMUSE00000182714.2"; level 2; protein_id "ENSMUSP00000123349.2"; transcript_support_level "5"; mgi_id "MGI:1334463"; tag "not_organism_supported"; tag "mRNA_start_NF"; tag "mRNA_end_NF"; tag "cds_start_NF"; tag "cds_end_NF"; havana_gene "OTTMUSG00000010218.1"; havana_transcript "OTTMUST00000023774.1";
chr4	ENSEMBL_gcm37	exon	133809267	133809393	0.671521000184341	+	.	gene_id "ENSMUSG00000012123.18"; transcript_id "ENSMUSG00000012123.18_tx_12"; exon_id "chr4_133809267_133809393_+"; exonnum "14"; txlen "5540";
chr4	ENSEMBL_gcm37	exon	133809267	133809393	0.522485196801612	+	.	gene_id "ENSMUSG00000012123.18"; transcript_id "ENSMUSG00000012123.18_tx_15"; exon_id "chr4_133809267_133809393_+"; exonnum "14"; txlen "5427";
chr4	ENSEMBL_gcm37	exon	133809267	133809393	0.510890220950418	+	.	gene_id "ENSMUSG00000012123.18"; transcript_id "ENSMUSG00000012123.18_tx_16"; exon_id "chr4_133809267_133809393_+"; exonnum "15"; txlen "5603";
chr4	ENSEMBL_gcm37	exon	133809267	133809393	0.44181570401161	+	.	gene_id "ENSMUSG00000012123.18"; transcript_id "ENSMUSG00000012123.18_tx_17"; exon_id "chr4_133809267_133809393_+"; exonnum "14"; txlen "5607";
chr4	ENSEMBL_gcm37	exon	133809267	133809393	0.405295517432162	+	.	gene_id "ENSMUSG00000012123.18"; transcript_id "ENSMUSG00000012123.18_tx_18"; exon_id "chr4_133809267_133809393_+"; exonnum "15"; txlen "5670";
chr4	ENSEMBL_gcm37	exon	133809267	133809393	0.389224738015672	+	.	gene_id "ENSMUSG00000012123.18"; transcript_id "ENSMUSG00000012123.18_tx_19"; exon_id "chr4_133809267_133809393_+"; exonnum "15"; txlen "5490";
chr4	ENSEMBL_gcm37	exon	133809267	133809393	0.22354346485824	+	.	gene_id "ENSMUSG00000012123.18"; transcript_id "ENSMUSG00000012123.18_tx_20"; exon_id "chr4_133809267_133809393_+"; exonnum "14"; txlen "5380";
chr4	ENSEMBL_gcm37	exon	133809267	133809393	0.217781848077968	+	.	gene_id "ENSMUSG00000012123.18"; transcript_id "ENSMUSG00000012123.18_tx_22"; exon_id "chr4_133809267_133809393_+"; exonnum "14"; txlen "5494";
chr4	ENSEMBL_gcm37	exon	133809267	133809393	0.217780819700832	+	.	gene_id "ENSMUSG00000012123.18"; transcript_id "ENSMUSG00000012123.18_tx_23"; exon_id "chr4_133809267_133809393_+"; exonnum "15"; txlen "5520";
chr4	ENSEMBL_gcm37	exon	133809267	133809393	0.196173144410256	+	.	gene_id "ENSMUSG00000012123.18"; transcript_id "ENSMUSG00000012123.18_tx_27"; exon_id "chr4_133809267_133809393_+"; exonnum "14"; txlen "5267";
chr4	ENSEMBL_gcm37	exon	133809267	133809393	0.18126166149852	+	.	gene_id "ENSMUSG00000012123.18"; transcript_id "ENSMUSG00000012123.18_tx_28"; exon_id "chr4_133809267_133809393_+"; exonnum "15"; txlen "5557";
chr4	ENSEMBL_gcm37	exon	133809267	133809393	4.49934554473953	+	.	gene_id "ENSMUSG00000012123.18"; transcript_id "ENSMUSG00000012123.18_tx_3"; exon_id "chr4_133809267_133809393_+"; exonnum "15"; txlen "5633";
chr4	ENSEMBL_gcm37	exon	133809267	133809393	0.134611082238486	+	.	gene_id "ENSMUSG00000012123.18"; transcript_id "ENSMUSG00000012123.18_tx_30"; exon_id "chr4_133809267_133809393_+"; exonnum "15"; txlen "5443";
chr4	ENSEMBL_gcm37	exon	133809267	133809393	0.134611082238486	+	.	gene_id "ENSMUSG00000012123.18"; transcript_id "ENSMUSG00000012123.18_tx_31"; exon_id "chr4_133809267_133809393_+"; exonnum "15"; txlen "5330";
chr4	ENSEMBL_gcm37	exon	133809267	133809393	0.105784210283094	+	.	gene_id "ENSMUSG00000012123.18"; transcript_id "ENSMUSG00000012123.18_tx_32"; exon_id "chr4_133809267_133809393_+"; exonnum "12"; txlen "4774";
chr4	ENSEMBL_gcm37	exon	133809267	133809393	0.020258782178109	+	.	gene_id "ENSMUSG00000012123.18"; transcript_id "ENSMUSG00000012123.18_tx_33"; exon_id "chr4_133809267_133809393_+"; exonnum "16"; txlen "5671";
chr4	ENSEMBL_gcm37	exon	133809267	133809393	1.75798659147801	+	.	gene_id "ENSMUSG00000012123.18"; transcript_id "ENSMUSG00000012123.18_tx_5"; exon_id "chr4_133809267_133809393_+"; exonnum "13"; txlen "5476";
chr4	ENSEMBL_gcm37	exon	133809267	133809393	1.72001555856013	+	.	gene_id "ENSMUSG00000012123.18"; transcript_id "ENSMUSG00000012123.18_tx_6"; exon_id "chr4_133809267_133809393_+"; exonnum "13"; txlen "4845";
chr4	ENSEMBL_gcm37	exon	133809267	133809393	1.66305900918332	+	.	gene_id "ENSMUSG00000012123.18"; transcript_id "ENSMUSG00000012123.18_tx_7"; exon_id "chr4_133809267_133809393_+"; exonnum "13"; txlen "5363";
chr4	ENSEMBL_gcm37	exon	133809267	133809393	1.66305900918332	+	.	gene_id "ENSMUSG00000012123.18"; transcript_id "ENSMUSG00000012123.18_tx_8"; exon_id "chr4_133809267_133809393_+"; exonnum "13"; txlen "4732";
chr4	HAVANA	exon	133809623	133809758	0	+	.	gene_id "ENSMUSG00000012123.18"; transcript_id "ENSMUST00000153392.8"; gene_type "protein_coding"; gene_name "Crybg2"; transcript_type "retained_intron"; transcript_name "Crybg2-211"; exon_number 1; exon_id "ENSMUSE00000786372.2"; level 2; transcript_support_level "5"; mgi_id "MGI:1334463"; havana_gene "OTTMUSG00000010218.1"; havana_transcript "OTTMUST00000023767.1";
chr4	HAVANA	exon	133809623	133809758	0	+	.	gene_id "ENSMUSG00000012123.18"; transcript_id "ENSMUST00000140125.8"; gene_type "protein_coding"; gene_name "Crybg2"; transcript_type "retained_intron"; transcript_name "Crybg2-205"; exon_number 1; exon_id "ENSMUSE00000786372.2"; level 2; transcript_support_level "1"; mgi_id "MGI:1334463"; havana_gene "OTTMUSG00000010218.1"; havana_transcript "OTTMUST00000023747.1";
chr4	HAVANA	transcript	133809623	133818407	0	+	.	gene_id "ENSMUSG00000012123.18"; transcript_id "ENSMUST00000153392.8"; gene_type "protein_coding"; gene_name "Crybg2"; transcript_type "retained_intron"; transcript_name "Crybg2-211"; level 2; transcript_support_level "5"; mgi_id "MGI:1334463"; havana_gene "OTTMUSG00000010218.1"; havana_transcript "OTTMUST00000023767.1";
chr4	HAVANA	transcript	133809623	133819812	0	+	.	gene_id "ENSMUSG00000012123.18"; transcript_id "ENSMUST00000140125.8"; gene_type "protein_coding"; gene_name "Crybg2"; transcript_type "retained_intron"; transcript_name "Crybg2-205"; level 2; transcript_support_level "1"; mgi_id "MGI:1334463"; havana_gene "OTTMUSG00000010218.1"; havana_transcript "OTTMUST00000023747.1";
chr4	HAVANA	exon	133809626	133809758	0	+	.	gene_id "ENSMUSG00000012123.18"; transcript_id "ENSMUST00000132872.8"; gene_type "protein_coding"; gene_name "Crybg2"; transcript_type "retained_intron"; transcript_name "Crybg2-202"; exon_number 1; exon_id "ENSMUSE00000755061.2"; level 2; transcript_support_level "2"; mgi_id "MGI:1334463"; havana_gene "OTTMUSG00000010218.1"; havana_transcript "OTTMUST00000023768.1";
chr4	HAVANA	transcript	133809626	133816804	0	+	.	gene_id "ENSMUSG00000012123.18"; transcript_id "ENSMUST00000132872.8"; gene_type "protein_coding"; gene_name "Crybg2"; transcript_type "retained_intron"; transcript_name "Crybg2-202"; level 2; transcript_support_level "2"; mgi_id "MGI:1334463"; havana_gene "OTTMUSG00000010218.1"; havana_transcript "OTTMUST00000023768.1";
chr4	HAVANA	exon	133809661	133809758	0	+	.	gene_id "ENSMUSG00000012123.18"; transcript_id "ENSMUST00000149080.2"; gene_type "protein_coding"; gene_name "Crybg2"; transcript_type "retained_intron"; transcript_name "Crybg2-208"; exon_number 1; exon_id "ENSMUSE00000758125.2"; level 2; transcript_support_level "3"; mgi_id "MGI:1334463"; havana_gene "OTTMUSG00000010218.1"; havana_transcript "OTTMUST00000023769.1";
chr4	HAVANA	transcript	133809661	133816368	0	+	.	gene_id "ENSMUSG00000012123.18"; transcript_id "ENSMUST00000149080.2"; gene_type "protein_coding"; gene_name "Crybg2"; transcript_type "retained_intron"; transcript_name "Crybg2-208"; level 2; transcript_support_level "3"; mgi_id "MGI:1334463"; havana_gene "OTTMUSG00000010218.1"; havana_transcript "OTTMUST00000023769.1";
chr4	HAVANA	exon	133809726	133809758	0	+	.	gene_id "ENSMUSG00000012123.18"; transcript_id "ENSMUST00000227683.2"; gene_type "protein_coding"; gene_name "Crybg2"; transcript_type "protein_coding"; transcript_name "Crybg2-213"; exon_number 15; exon_id "ENSMUSE00001302654.2"; level 2; protein_id "ENSMUSP00000154159.2"; mgi_id "MGI:1334463"; tag "CAGE_supported_TSS"; tag "basic"; tag "Ensembl_canonical"; tag "GENCODE_Primary"; tag "appris_alternative_2"; havana_gene "OTTMUSG00000010218.1"; havana_transcript "OTTMUST00000169837.1";
chr4	HAVANA	CDS	133809726	133809758	0	+	0	gene_id "ENSMUSG00000012123.18"; transcript_id "ENSMUST00000227683.2"; gene_type "protein_coding"; gene_name "Crybg2"; transcript_type "protein_coding"; transcript_name "Crybg2-213"; exon_number 15; exon_id "ENSMUSE00001302654.2"; level 2; protein_id "ENSMUSP00000154159.2"; mgi_id "MGI:1334463"; tag "CAGE_supported_TSS"; tag "basic"; tag "Ensembl_canonical"; tag "GENCODE_Primary"; tag "appris_alternative_2"; havana_gene "OTTMUSG00000010218.1"; havana_transcript "OTTMUST00000169837.1";
chr4	HAVANA	exon	133809726	133809758	0	+	.	gene_id "ENSMUSG00000012123.18"; transcript_id "ENSMUST00000121391.8"; gene_type "protein_coding"; gene_name "Crybg2"; transcript_type "protein_coding"; transcript_name "Crybg2-201"; exon_number 13; exon_id "ENSMUSE00001302654.2"; level 1; protein_id "ENSMUSP00000114099.2"; transcript_support_level "1"; mgi_id "MGI:1334463"; tag "basic"; tag "appris_principal_2"; tag "exp_conf"; tag "CCDS"; ccdsid "CCDS51323.1"; havana_gene "OTTMUSG00000010218.1"; havana_transcript "OTTMUST00000023746.1";
chr4	HAVANA	CDS	133809726	133809758	0	+	0	gene_id "ENSMUSG00000012123.18"; transcript_id "ENSMUST00000121391.8"; gene_type "protein_coding"; gene_name "Crybg2"; transcript_type "protein_coding"; transcript_name "Crybg2-201"; exon_number 13; exon_id "ENSMUSE00001302654.2"; level 1; protein_id "ENSMUSP00000114099.2"; transcript_support_level "1"; mgi_id "MGI:1334463"; tag "basic"; tag "appris_principal_2"; tag "exp_conf"; tag "CCDS"; ccdsid "CCDS51323.1"; havana_gene "OTTMUSG00000010218.1"; havana_transcript "OTTMUST00000023746.1";
chr4	HAVANA	exon	133809726	133809758	0	+	.	gene_id "ENSMUSG00000012123.18"; transcript_id "ENSMUST00000149504.2"; gene_type "protein_coding"; gene_name "Crybg2"; transcript_type "protein_coding_CDS_not_defined"; transcript_name "Crybg2-209"; exon_number 7; exon_id "ENSMUSE00001208898.2"; level 2; transcript_support_level "5"; mgi_id "MGI:1334463"; tag "not_organism_supported"; tag "NMD_likely_if_extended"; havana_gene "OTTMUSG00000010218.1"; havana_transcript "OTTMUST00000023773.1";
chr4	HAVANA	exon	133809726	133809758	0	+	.	gene_id "ENSMUSG00000012123.18"; transcript_id "ENSMUST00000149956.2"; gene_type "protein_coding"; gene_name "Crybg2"; transcript_type "protein_coding"; transcript_name "Crybg2-210"; exon_number 7; exon_id "ENSMUSE00001302654.2"; level 2; protein_id "ENSMUSP00000123349.2"; transcript_support_level "5"; mgi_id "MGI:1334463"; tag "not_organism_supported"; tag "mRNA_start_NF"; tag "mRNA_end_NF"; tag "cds_start_NF"; tag "cds_end_NF"; havana_gene "OTTMUSG00000010218.1"; havana_transcript "OTTMUST00000023774.1";
chr4	HAVANA	CDS	133809726	133809758	0	+	0	gene_id "ENSMUSG00000012123.18"; transcript_id "ENSMUST00000149956.2"; gene_type "protein_coding"; gene_name "Crybg2"; transcript_type "protein_coding"; transcript_name "Crybg2-210"; exon_number 7; exon_id "ENSMUSE00001302654.2"; level 2; protein_id "ENSMUSP00000123349.2"; transcript_support_level "5"; mgi_id "MGI:1334463"; tag "not_organism_supported"; tag "mRNA_start_NF"; tag "mRNA_end_NF"; tag "cds_start_NF"; tag "cds_end_NF"; havana_gene "OTTMUSG00000010218.1"; havana_transcript "OTTMUST00000023774.1";
chr4	ENSEMBL_gcm37	exon	133809726	133809758	0.671521000184341	+	.	gene_id "ENSMUSG00000012123.18"; transcript_id "ENSMUSG00000012123.18_tx_12"; exon_id "chr4_133809726_133809758_+"; exonnum "15"; txlen "5540";
chr4	ENSEMBL_gcm37	exon	133809726	133809758	0.522485196801612	+	.	gene_id "ENSMUSG00000012123.18"; transcript_id "ENSMUSG00000012123.18_tx_15"; exon_id "chr4_133809726_133809758_+"; exonnum "15"; txlen "5427";
chr4	ENSEMBL_gcm37	exon	133809726	133809758	0.510890220950418	+	.	gene_id "ENSMUSG00000012123.18"; transcript_id "ENSMUSG00000012123.18_tx_16"; exon_id "chr4_133809726_133809758_+"; exonnum "16"; txlen "5603";
chr4	ENSEMBL_gcm37	exon	133809726	133809758	0.44181570401161	+	.	gene_id "ENSMUSG00000012123.18"; transcript_id "ENSMUSG00000012123.18_tx_17"; exon_id "chr4_133809726_133809758_+"; exonnum "15"; txlen "5607";
chr4	ENSEMBL_gcm37	exon	133809726	133809758	0.405295517432162	+	.	gene_id "ENSMUSG00000012123.18"; transcript_id "ENSMUSG00000012123.18_tx_18"; exon_id "chr4_133809726_133809758_+"; exonnum "16"; txlen "5670";
chr4	ENSEMBL_gcm37	exon	133809726	133809758	0.389224738015672	+	.	gene_id "ENSMUSG00000012123.18"; transcript_id "ENSMUSG00000012123.18_tx_19"; exon_id "chr4_133809726_133809758_+"; exonnum "16"; txlen "5490";
chr4	ENSEMBL_gcm37	exon	133809726	133809758	0.22354346485824	+	.	gene_id "ENSMUSG00000012123.18"; transcript_id "ENSMUSG00000012123.18_tx_20"; exon_id "chr4_133809726_133809758_+"; exonnum "15"; txlen "5380";
chr4	ENSEMBL_gcm37	exon	133809726	133809758	0.217781848077968	+	.	gene_id "ENSMUSG00000012123.18"; transcript_id "ENSMUSG00000012123.18_tx_22"; exon_id "chr4_133809726_133809758_+"; exonnum "15"; txlen "5494";
chr4	ENSEMBL_gcm37	exon	133809726	133809758	0.217780819700832	+	.	gene_id "ENSMUSG00000012123.18"; transcript_id "ENSMUSG00000012123.18_tx_23"; exon_id "chr4_133809726_133809758_+"; exonnum "16"; txlen "5520";
chr4	ENSEMBL_gcm37	exon	133809726	133809758	0.196173144410256	+	.	gene_id "ENSMUSG00000012123.18"; transcript_id "ENSMUSG00000012123.18_tx_27"; exon_id "chr4_133809726_133809758_+"; exonnum "15"; txlen "5267";
chr4	ENSEMBL_gcm37	exon	133809726	133809758	0.18126166149852	+	.	gene_id "ENSMUSG00000012123.18"; transcript_id "ENSMUSG00000012123.18_tx_28"; exon_id "chr4_133809726_133809758_+"; exonnum "16"; txlen "5557";
chr4	ENSEMBL_gcm37	exon	133809726	133809758	4.49934554473953	+	.	gene_id "ENSMUSG00000012123.18"; transcript_id "ENSMUSG00000012123.18_tx_3"; exon_id "chr4_133809726_133809758_+"; exonnum "16"; txlen "5633";
chr4	ENSEMBL_gcm37	exon	133809726	133809758	0.134611082238486	+	.	gene_id "ENSMUSG00000012123.18"; transcript_id "ENSMUSG00000012123.18_tx_30"; exon_id "chr4_133809726_133809758_+"; exonnum "16"; txlen "5443";
chr4	ENSEMBL_gcm37	exon	133809726	133809758	0.134611082238486	+	.	gene_id "ENSMUSG00000012123.18"; transcript_id "ENSMUSG00000012123.18_tx_31"; exon_id "chr4_133809726_133809758_+"; exonnum "16"; txlen "5330";
chr4	ENSEMBL_gcm37	exon	133809726	133809758	0.105784210283094	+	.	gene_id "ENSMUSG00000012123.18"; transcript_id "ENSMUSG00000012123.18_tx_32"; exon_id "chr4_133809726_133809758_+"; exonnum "13"; txlen "4774";
chr4	ENSEMBL_gcm37	exon	133809726	133809758	0.020258782178109	+	.	gene_id "ENSMUSG00000012123.18"; transcript_id "ENSMUSG00000012123.18_tx_33"; exon_id "chr4_133809726_133809758_+"; exonnum "17"; txlen "5671";
chr4	ENSEMBL_gcm37	exon	133809726	133809758	1.75798659147801	+	.	gene_id "ENSMUSG00000012123.18"; transcript_id "ENSMUSG00000012123.18_tx_5"; exon_id "chr4_133809726_133809758_+"; exonnum "14"; txlen "5476";
chr4	ENSEMBL_gcm37	exon	133809726	133809758	1.72001555856013	+	.	gene_id "ENSMUSG00000012123.18"; transcript_id "ENSMUSG00000012123.18_tx_6"; exon_id "chr4_133809726_133809758_+"; exonnum "14"; txlen "4845";
chr4	ENSEMBL_gcm37	exon	133809726	133809758	1.66305900918332	+	.	gene_id "ENSMUSG00000012123.18"; transcript_id "ENSMUSG00000012123.18_tx_7"; exon_id "chr4_133809726_133809758_+"; exonnum "14"; txlen "5363";
chr4	ENSEMBL_gcm37	exon	133809726	133809758	1.66305900918332	+	.	gene_id "ENSMUSG00000012123.18"; transcript_id "ENSMUSG00000012123.18_tx_8"; exon_id "chr4_133809726_133809758_+"; exonnum "14"; txlen "4732";
chr4	HAVANA	exon	133809747	133809785	0	+	.	gene_id "ENSMUSG00000012123.18"; transcript_id "ENSMUST00000137529.2"; gene_type "protein_coding"; gene_name "Crybg2"; transcript_type "retained_intron"; transcript_name "Crybg2-204"; exon_number 1; exon_id "ENSMUSE00000808793.2"; level 2; transcript_support_level "3"; mgi_id "MGI:1334463"; havana_gene "OTTMUSG00000010218.1"; havana_transcript "OTTMUST00000023770.1";
chr4	HAVANA	transcript	133809747	133810199	0	+	.	gene_id "ENSMUSG00000012123.18"; transcript_id "ENSMUST00000137529.2"; gene_type "protein_coding"; gene_name "Crybg2"; transcript_type "retained_intron"; transcript_name "Crybg2-204"; level 2; transcript_support_level "3"; mgi_id "MGI:1334463"; havana_gene "OTTMUSG00000010218.1"; havana_transcript "OTTMUST00000023770.1";
chr4	HAVANA	exon	133809886	133809997	0	+	.	gene_id "ENSMUSG00000012123.18"; transcript_id "ENSMUST00000149504.2"; gene_type "protein_coding"; gene_name "Crybg2"; transcript_type "protein_coding_CDS_not_defined"; transcript_name "Crybg2-209"; exon_number 8; exon_id "ENSMUSE00000789181.2"; level 2; transcript_support_level "5"; mgi_id "MGI:1334463"; tag "not_organism_supported"; tag "NMD_likely_if_extended"; havana_gene "OTTMUSG00000010218.1"; havana_transcript "OTTMUST00000023773.1";
chr4	HAVANA	exon	133809886	133809998	0	+	.	gene_id "ENSMUSG00000012123.18"; transcript_id "ENSMUST00000227683.2"; gene_type "protein_coding"; gene_name "Crybg2"; transcript_type "protein_coding"; transcript_name "Crybg2-213"; exon_number 16; exon_id "ENSMUSE00001305811.2"; level 2; protein_id "ENSMUSP00000154159.2"; mgi_id "MGI:1334463"; tag "CAGE_supported_TSS"; tag "basic"; tag "Ensembl_canonical"; tag "GENCODE_Primary"; tag "appris_alternative_2"; havana_gene "OTTMUSG00000010218.1"; havana_transcript "OTTMUST00000169837.1";
chr4	HAVANA	CDS	133809886	133809998	0	+	0	gene_id "ENSMUSG00000012123.18"; transcript_id "ENSMUST00000227683.2"; gene_type "protein_coding"; gene_name "Crybg2"; transcript_type "protein_coding"; transcript_name "Crybg2-213"; exon_number 16; exon_id "ENSMUSE00001305811.2"; level 2; protein_id "ENSMUSP00000154159.2"; mgi_id "MGI:1334463"; tag "CAGE_supported_TSS"; tag "basic"; tag "Ensembl_canonical"; tag "GENCODE_Primary"; tag "appris_alternative_2"; havana_gene "OTTMUSG00000010218.1"; havana_transcript "OTTMUST00000169837.1";
chr4	HAVANA	exon	133809886	133809998	0	+	.	gene_id "ENSMUSG00000012123.18"; transcript_id "ENSMUST00000121391.8"; gene_type "protein_coding"; gene_name "Crybg2"; transcript_type "protein_coding"; transcript_name "Crybg2-201"; exon_number 14; exon_id "ENSMUSE00001305811.2"; level 1; protein_id "ENSMUSP00000114099.2"; transcript_support_level "1"; mgi_id "MGI:1334463"; tag "basic"; tag "appris_principal_2"; tag "exp_conf"; tag "CCDS"; ccdsid "CCDS51323.1"; havana_gene "OTTMUSG00000010218.1"; havana_transcript "OTTMUST00000023746.1";
chr4	HAVANA	CDS	133809886	133809998	0	+	0	gene_id "ENSMUSG00000012123.18"; transcript_id "ENSMUST00000121391.8"; gene_type "protein_coding"; gene_name "Crybg2"; transcript_type "protein_coding"; transcript_name "Crybg2-201"; exon_number 14; exon_id "ENSMUSE00001305811.2"; level 1; protein_id "ENSMUSP00000114099.2"; transcript_support_level "1"; mgi_id "MGI:1334463"; tag "basic"; tag "appris_principal_2"; tag "exp_conf"; tag "CCDS"; ccdsid "CCDS51323.1"; havana_gene "OTTMUSG00000010218.1"; havana_transcript "OTTMUST00000023746.1";
chr4	HAVANA	exon	133809886	133809998	0	+	.	gene_id "ENSMUSG00000012123.18"; transcript_id "ENSMUST00000149956.2"; gene_type "protein_coding"; gene_name "Crybg2"; transcript_type "protein_coding"; transcript_name "Crybg2-210"; exon_number 8; exon_id "ENSMUSE00001305811.2"; level 2; protein_id "ENSMUSP00000123349.2"; transcript_support_level "5"; mgi_id "MGI:1334463"; tag "not_organism_supported"; tag "mRNA_start_NF"; tag "mRNA_end_NF"; tag "cds_start_NF"; tag "cds_end_NF"; havana_gene "OTTMUSG00000010218.1"; havana_transcript "OTTMUST00000023774.1";
chr4	HAVANA	CDS	133809886	133809998	0	+	0	gene_id "ENSMUSG00000012123.18"; transcript_id "ENSMUST00000149956.2"; gene_type "protein_coding"; gene_name "Crybg2"; transcript_type "protein_coding"; transcript_name "Crybg2-210"; exon_number 8; exon_id "ENSMUSE00001305811.2"; level 2; protein_id "ENSMUSP00000123349.2"; transcript_support_level "5"; mgi_id "MGI:1334463"; tag "not_organism_supported"; tag "mRNA_start_NF"; tag "mRNA_end_NF"; tag "cds_start_NF"; tag "cds_end_NF"; havana_gene "OTTMUSG00000010218.1"; havana_transcript "OTTMUST00000023774.1";
chr4	HAVANA	exon	133809886	133809998	0	+	.	gene_id "ENSMUSG00000012123.18"; transcript_id "ENSMUST00000153392.8"; gene_type "protein_coding"; gene_name "Crybg2"; transcript_type "retained_intron"; transcript_name "Crybg2-211"; exon_number 2; exon_id "ENSMUSE00001246652.2"; level 2; transcript_support_level "5"; mgi_id "MGI:1334463"; havana_gene "OTTMUSG00000010218.1"; havana_transcript "OTTMUST00000023767.1";
chr4	HAVANA	exon	133809886	133809998	0	+	.	gene_id "ENSMUSG00000012123.18"; transcript_id "ENSMUST00000149080.2"; gene_type "protein_coding"; gene_name "Crybg2"; transcript_type "retained_intron"; transcript_name "Crybg2-208"; exon_number 2; exon_id "ENSMUSE00001246652.2"; level 2; transcript_support_level "3"; mgi_id "MGI:1334463"; havana_gene "OTTMUSG00000010218.1"; havana_transcript "OTTMUST00000023769.1";
chr4	ENSEMBL_gcm37	exon	133809886	133809998	0.671521000184341	+	.	gene_id "ENSMUSG00000012123.18"; transcript_id "ENSMUSG00000012123.18_tx_12"; exon_id "chr4_133809886_133809998_+"; exonnum "16"; txlen "5540";
chr4	ENSEMBL_gcm37	exon	133809886	133809998	0.510890220950418	+	.	gene_id "ENSMUSG00000012123.18"; transcript_id "ENSMUSG00000012123.18_tx_16"; exon_id "chr4_133809886_133809998_+"; exonnum "17"; txlen "5603";
chr4	ENSEMBL_gcm37	exon	133809886	133809998	0.44181570401161	+	.	gene_id "ENSMUSG00000012123.18"; transcript_id "ENSMUSG00000012123.18_tx_17"; exon_id "chr4_133809886_133809998_+"; exonnum "16"; txlen "5607";
chr4	ENSEMBL_gcm37	exon	133809886	133809998	0.405295517432162	+	.	gene_id "ENSMUSG00000012123.18"; transcript_id "ENSMUSG00000012123.18_tx_18"; exon_id "chr4_133809886_133809998_+"; exonnum "17"; txlen "5670";
chr4	ENSEMBL_gcm37	exon	133809886	133809998	0.22354346485824	+	.	gene_id "ENSMUSG00000012123.18"; transcript_id "ENSMUSG00000012123.18_tx_20"; exon_id "chr4_133809886_133809998_+"; exonnum "16"; txlen "5380";
chr4	ENSEMBL_gcm37	exon	133809886	133809998	4.49934554473953	+	.	gene_id "ENSMUSG00000012123.18"; transcript_id "ENSMUSG00000012123.18_tx_3"; exon_id "chr4_133809886_133809998_+"; exonnum "17"; txlen "5633";
chr4	ENSEMBL_gcm37	exon	133809886	133809998	0.134611082238486	+	.	gene_id "ENSMUSG00000012123.18"; transcript_id "ENSMUSG00000012123.18_tx_30"; exon_id "chr4_133809886_133809998_+"; exonnum "17"; txlen "5443";
chr4	ENSEMBL_gcm37	exon	133809886	133809998	0.105784210283094	+	.	gene_id "ENSMUSG00000012123.18"; transcript_id "ENSMUSG00000012123.18_tx_32"; exon_id "chr4_133809886_133809998_+"; exonnum "14"; txlen "4774";
chr4	ENSEMBL_gcm37	exon	133809886	133809998	0.020258782178109	+	.	gene_id "ENSMUSG00000012123.18"; transcript_id "ENSMUSG00000012123.18_tx_33"; exon_id "chr4_133809886_133809998_+"; exonnum "18"; txlen "5671";
chr4	ENSEMBL_gcm37	exon	133809886	133809998	1.75798659147801	+	.	gene_id "ENSMUSG00000012123.18"; transcript_id "ENSMUSG00000012123.18_tx_5"; exon_id "chr4_133809886_133809998_+"; exonnum "15"; txlen "5476";
chr4	ENSEMBL_gcm37	exon	133809886	133809998	1.72001555856013	+	.	gene_id "ENSMUSG00000012123.18"; transcript_id "ENSMUSG00000012123.18_tx_6"; exon_id "chr4_133809886_133809998_+"; exonnum "15"; txlen "4845";
chr4	HAVANA	exon	133809886	133810199	0	+	.	gene_id "ENSMUSG00000012123.18"; transcript_id "ENSMUST00000137529.2"; gene_type "protein_coding"; gene_name "Crybg2"; transcript_type "retained_intron"; transcript_name "Crybg2-204"; exon_number 2; exon_id "ENSMUSE00000804885.2"; level 2; transcript_support_level "3"; mgi_id "MGI:1334463"; havana_gene "OTTMUSG00000010218.1"; havana_transcript "OTTMUST00000023770.1";
chr4	HAVANA	exon	133814797	133814813	0	+	.	gene_id "ENSMUSG00000012123.18"; transcript_id "ENSMUST00000149956.2"; gene_type "protein_coding"; gene_name "Crybg2"; transcript_type "protein_coding"; transcript_name "Crybg2-210"; exon_number 9; exon_id "ENSMUSE00001471926.2"; level 2; protein_id "ENSMUSP00000123349.2"; transcript_support_level "5"; mgi_id "MGI:1334463"; tag "not_organism_supported"; tag "mRNA_start_NF"; tag "mRNA_end_NF"; tag "cds_start_NF"; tag "cds_end_NF"; havana_gene "OTTMUSG00000010218.1"; havana_transcript "OTTMUST00000023774.1";
chr4	HAVANA	CDS	133814797	133814813	0	+	1	gene_id "ENSMUSG00000012123.18"; transcript_id "ENSMUST00000149956.2"; gene_type "protein_coding"; gene_name "Crybg2"; transcript_type "protein_coding"; transcript_name "Crybg2-210"; exon_number 9; exon_id "ENSMUSE00001471926.2"; level 2; protein_id "ENSMUSP00000123349.2"; transcript_support_level "5"; mgi_id "MGI:1334463"; tag "not_organism_supported"; tag "mRNA_start_NF"; tag "mRNA_end_NF"; tag "cds_start_NF"; tag "cds_end_NF"; havana_gene "OTTMUSG00000010218.1"; havana_transcript "OTTMUST00000023774.1";
chr4	HAVANA	exon	133814797	133814926	0	+	.	gene_id "ENSMUSG00000012123.18"; transcript_id "ENSMUST00000227683.2"; gene_type "protein_coding"; gene_name "Crybg2"; transcript_type "protein_coding"; transcript_name "Crybg2-213"; exon_number 17; exon_id "ENSMUSE00001241575.2"; level 2; protein_id "ENSMUSP00000154159.2"; mgi_id "MGI:1334463"; tag "CAGE_supported_TSS"; tag "basic"; tag "Ensembl_canonical"; tag "GENCODE_Primary"; tag "appris_alternative_2"; havana_gene "OTTMUSG00000010218.1"; havana_transcript "OTTMUST00000169837.1";
chr4	HAVANA	CDS	133814797	133814926	0	+	1	gene_id "ENSMUSG00000012123.18"; transcript_id "ENSMUST00000227683.2"; gene_type "protein_coding"; gene_name "Crybg2"; transcript_type "protein_coding"; transcript_name "Crybg2-213"; exon_number 17; exon_id "ENSMUSE00001241575.2"; level 2; protein_id "ENSMUSP00000154159.2"; mgi_id "MGI:1334463"; tag "CAGE_supported_TSS"; tag "basic"; tag "Ensembl_canonical"; tag "GENCODE_Primary"; tag "appris_alternative_2"; havana_gene "OTTMUSG00000010218.1"; havana_transcript "OTTMUST00000169837.1";
chr4	HAVANA	exon	133814797	133814926	0	+	.	gene_id "ENSMUSG00000012123.18"; transcript_id "ENSMUST00000121391.8"; gene_type "protein_coding"; gene_name "Crybg2"; transcript_type "protein_coding"; transcript_name "Crybg2-201"; exon_number 15; exon_id "ENSMUSE00001241575.2"; level 1; protein_id "ENSMUSP00000114099.2"; transcript_support_level "1"; mgi_id "MGI:1334463"; tag "basic"; tag "appris_principal_2"; tag "exp_conf"; tag "CCDS"; ccdsid "CCDS51323.1"; havana_gene "OTTMUSG00000010218.1"; havana_transcript "OTTMUST00000023746.1";
chr4	HAVANA	CDS	133814797	133814926	0	+	1	gene_id "ENSMUSG00000012123.18"; transcript_id "ENSMUST00000121391.8"; gene_type "protein_coding"; gene_name "Crybg2"; transcript_type "protein_coding"; transcript_name "Crybg2-201"; exon_number 15; exon_id "ENSMUSE00001241575.2"; level 1; protein_id "ENSMUSP00000114099.2"; transcript_support_level "1"; mgi_id "MGI:1334463"; tag "basic"; tag "appris_principal_2"; tag "exp_conf"; tag "CCDS"; ccdsid "CCDS51323.1"; havana_gene "OTTMUSG00000010218.1"; havana_transcript "OTTMUST00000023746.1";
chr4	HAVANA	exon	133814797	133814926	0	+	.	gene_id "ENSMUSG00000012123.18"; transcript_id "ENSMUST00000153392.8"; gene_type "protein_coding"; gene_name "Crybg2"; transcript_type "retained_intron"; transcript_name "Crybg2-211"; exon_number 3; exon_id "ENSMUSE00001262076.2"; level 2; transcript_support_level "5"; mgi_id "MGI:1334463"; havana_gene "OTTMUSG00000010218.1"; havana_transcript "OTTMUST00000023767.1";
chr4	HAVANA	exon	133814797	133814926	0	+	.	gene_id "ENSMUSG00000012123.18"; transcript_id "ENSMUST00000140125.8"; gene_type "protein_coding"; gene_name "Crybg2"; transcript_type "retained_intron"; transcript_name "Crybg2-205"; exon_number 2; exon_id "ENSMUSE00001262076.2"; level 2; transcript_support_level "1"; mgi_id "MGI:1334463"; havana_gene "OTTMUSG00000010218.1"; havana_transcript "OTTMUST00000023747.1";
chr4	HAVANA	exon	133814797	133814926	0	+	.	gene_id "ENSMUSG00000012123.18"; transcript_id "ENSMUST00000132872.8"; gene_type "protein_coding"; gene_name "Crybg2"; transcript_type "retained_intron"; transcript_name "Crybg2-202"; exon_number 2; exon_id "ENSMUSE00001262076.2"; level 2; transcript_support_level "2"; mgi_id "MGI:1334463"; havana_gene "OTTMUSG00000010218.1"; havana_transcript "OTTMUST00000023768.1";
chr4	HAVANA	exon	133814797	133814926	0	+	.	gene_id "ENSMUSG00000012123.18"; transcript_id "ENSMUST00000149080.2"; gene_type "protein_coding"; gene_name "Crybg2"; transcript_type "retained_intron"; transcript_name "Crybg2-208"; exon_number 3; exon_id "ENSMUSE00001262076.2"; level 2; transcript_support_level "3"; mgi_id "MGI:1334463"; havana_gene "OTTMUSG00000010218.1"; havana_transcript "OTTMUST00000023769.1";
chr4	ENSEMBL_gcm37	exon	133814797	133814926	0.671521000184341	+	.	gene_id "ENSMUSG00000012123.18"; transcript_id "ENSMUSG00000012123.18_tx_12"; exon_id "chr4_133814797_133814926_+"; exonnum "17"; txlen "5540";
chr4	ENSEMBL_gcm37	exon	133814797	133814926	0.522485196801612	+	.	gene_id "ENSMUSG00000012123.18"; transcript_id "ENSMUSG00000012123.18_tx_15"; exon_id "chr4_133814797_133814926_+"; exonnum "16"; txlen "5427";
chr4	ENSEMBL_gcm37	exon	133814797	133814926	0.510890220950418	+	.	gene_id "ENSMUSG00000012123.18"; transcript_id "ENSMUSG00000012123.18_tx_16"; exon_id "chr4_133814797_133814926_+"; exonnum "18"; txlen "5603";
chr4	ENSEMBL_gcm37	exon	133814797	133814926	0.44181570401161	+	.	gene_id "ENSMUSG00000012123.18"; transcript_id "ENSMUSG00000012123.18_tx_17"; exon_id "chr4_133814797_133814926_+"; exonnum "17"; txlen "5607";
chr4	ENSEMBL_gcm37	exon	133814797	133814926	0.405295517432162	+	.	gene_id "ENSMUSG00000012123.18"; transcript_id "ENSMUSG00000012123.18_tx_18"; exon_id "chr4_133814797_133814926_+"; exonnum "18"; txlen "5670";
chr4	ENSEMBL_gcm37	exon	133814797	133814926	0.389224738015672	+	.	gene_id "ENSMUSG00000012123.18"; transcript_id "ENSMUSG00000012123.18_tx_19"; exon_id "chr4_133814797_133814926_+"; exonnum "17"; txlen "5490";
chr4	ENSEMBL_gcm37	exon	133814797	133814926	0.22354346485824	+	.	gene_id "ENSMUSG00000012123.18"; transcript_id "ENSMUSG00000012123.18_tx_20"; exon_id "chr4_133814797_133814926_+"; exonnum "17"; txlen "5380";
chr4	ENSEMBL_gcm37	exon	133814797	133814926	0.217781848077968	+	.	gene_id "ENSMUSG00000012123.18"; transcript_id "ENSMUSG00000012123.18_tx_22"; exon_id "chr4_133814797_133814926_+"; exonnum "16"; txlen "5494";
chr4	ENSEMBL_gcm37	exon	133814797	133814926	0.217780819700832	+	.	gene_id "ENSMUSG00000012123.18"; transcript_id "ENSMUSG00000012123.18_tx_23"; exon_id "chr4_133814797_133814926_+"; exonnum "17"; txlen "5520";
chr4	ENSEMBL_gcm37	exon	133814797	133814926	0.196173144410256	+	.	gene_id "ENSMUSG00000012123.18"; transcript_id "ENSMUSG00000012123.18_tx_27"; exon_id "chr4_133814797_133814926_+"; exonnum "16"; txlen "5267";
chr4	ENSEMBL_gcm37	exon	133814797	133814926	0.18126166149852	+	.	gene_id "ENSMUSG00000012123.18"; transcript_id "ENSMUSG00000012123.18_tx_28"; exon_id "chr4_133814797_133814926_+"; exonnum "17"; txlen "5557";
chr4	ENSEMBL_gcm37	exon	133814797	133814926	4.49934554473953	+	.	gene_id "ENSMUSG00000012123.18"; transcript_id "ENSMUSG00000012123.18_tx_3"; exon_id "chr4_133814797_133814926_+"; exonnum "18"; txlen "5633";
chr4	ENSEMBL_gcm37	exon	133814797	133814926	0.134611082238486	+	.	gene_id "ENSMUSG00000012123.18"; transcript_id "ENSMUSG00000012123.18_tx_30"; exon_id "chr4_133814797_133814926_+"; exonnum "18"; txlen "5443";
chr4	ENSEMBL_gcm37	exon	133814797	133814926	0.134611082238486	+	.	gene_id "ENSMUSG00000012123.18"; transcript_id "ENSMUSG00000012123.18_tx_31"; exon_id "chr4_133814797_133814926_+"; exonnum "17"; txlen "5330";
chr4	ENSEMBL_gcm37	exon	133814797	133814926	0.105784210283094	+	.	gene_id "ENSMUSG00000012123.18"; transcript_id "ENSMUSG00000012123.18_tx_32"; exon_id "chr4_133814797_133814926_+"; exonnum "15"; txlen "4774";
chr4	ENSEMBL_gcm37	exon	133814797	133814926	0.020258782178109	+	.	gene_id "ENSMUSG00000012123.18"; transcript_id "ENSMUSG00000012123.18_tx_33"; exon_id "chr4_133814797_133814926_+"; exonnum "19"; txlen "5671";
chr4	ENSEMBL_gcm37	exon	133814797	133814926	1.75798659147801	+	.	gene_id "ENSMUSG00000012123.18"; transcript_id "ENSMUSG00000012123.18_tx_5"; exon_id "chr4_133814797_133814926_+"; exonnum "16"; txlen "5476";
chr4	ENSEMBL_gcm37	exon	133814797	133814926	1.72001555856013	+	.	gene_id "ENSMUSG00000012123.18"; transcript_id "ENSMUSG00000012123.18_tx_6"; exon_id "chr4_133814797_133814926_+"; exonnum "16"; txlen "4845";
chr4	ENSEMBL_gcm37	exon	133814797	133814926	1.66305900918332	+	.	gene_id "ENSMUSG00000012123.18"; transcript_id "ENSMUSG00000012123.18_tx_7"; exon_id "chr4_133814797_133814926_+"; exonnum "15"; txlen "5363";
chr4	ENSEMBL_gcm37	exon	133814797	133814926	1.66305900918332	+	.	gene_id "ENSMUSG00000012123.18"; transcript_id "ENSMUSG00000012123.18_tx_8"; exon_id "chr4_133814797_133814926_+"; exonnum "15"; txlen "4732";
chr4	HAVANA	exon	133816104	133816243	0	+	.	gene_id "ENSMUSG00000012123.18"; transcript_id "ENSMUST00000227683.2"; gene_type "protein_coding"; gene_name "Crybg2"; transcript_type "protein_coding"; transcript_name "Crybg2-213"; exon_number 18; exon_id "ENSMUSE00001302793.2"; level 2; protein_id "ENSMUSP00000154159.2"; mgi_id "MGI:1334463"; tag "CAGE_supported_TSS"; tag "basic"; tag "Ensembl_canonical"; tag "GENCODE_Primary"; tag "appris_alternative_2"; havana_gene "OTTMUSG00000010218.1"; havana_transcript "OTTMUST00000169837.1";
chr4	HAVANA	CDS	133816104	133816243	0	+	0	gene_id "ENSMUSG00000012123.18"; transcript_id "ENSMUST00000227683.2"; gene_type "protein_coding"; gene_name "Crybg2"; transcript_type "protein_coding"; transcript_name "Crybg2-213"; exon_number 18; exon_id "ENSMUSE00001302793.2"; level 2; protein_id "ENSMUSP00000154159.2"; mgi_id "MGI:1334463"; tag "CAGE_supported_TSS"; tag "basic"; tag "Ensembl_canonical"; tag "GENCODE_Primary"; tag "appris_alternative_2"; havana_gene "OTTMUSG00000010218.1"; havana_transcript "OTTMUST00000169837.1";
chr4	HAVANA	exon	133816104	133816243	0	+	.	gene_id "ENSMUSG00000012123.18"; transcript_id "ENSMUST00000121391.8"; gene_type "protein_coding"; gene_name "Crybg2"; transcript_type "protein_coding"; transcript_name "Crybg2-201"; exon_number 16; exon_id "ENSMUSE00001302793.2"; level 1; protein_id "ENSMUSP00000114099.2"; transcript_support_level "1"; mgi_id "MGI:1334463"; tag "basic"; tag "appris_principal_2"; tag "exp_conf"; tag "CCDS"; ccdsid "CCDS51323.1"; havana_gene "OTTMUSG00000010218.1"; havana_transcript "OTTMUST00000023746.1";
chr4	HAVANA	CDS	133816104	133816243	0	+	0	gene_id "ENSMUSG00000012123.18"; transcript_id "ENSMUST00000121391.8"; gene_type "protein_coding"; gene_name "Crybg2"; transcript_type "protein_coding"; transcript_name "Crybg2-201"; exon_number 16; exon_id "ENSMUSE00001302793.2"; level 1; protein_id "ENSMUSP00000114099.2"; transcript_support_level "1"; mgi_id "MGI:1334463"; tag "basic"; tag "appris_principal_2"; tag "exp_conf"; tag "CCDS"; ccdsid "CCDS51323.1"; havana_gene "OTTMUSG00000010218.1"; havana_transcript "OTTMUST00000023746.1";
chr4	HAVANA	exon	133816104	133816243	0	+	.	gene_id "ENSMUSG00000012123.18"; transcript_id "ENSMUST00000153392.8"; gene_type "protein_coding"; gene_name "Crybg2"; transcript_type "retained_intron"; transcript_name "Crybg2-211"; exon_number 4; exon_id "ENSMUSE00001274282.2"; level 2; transcript_support_level "5"; mgi_id "MGI:1334463"; havana_gene "OTTMUSG00000010218.1"; havana_transcript "OTTMUST00000023767.1";
chr4	HAVANA	exon	133816104	133816243	0	+	.	gene_id "ENSMUSG00000012123.18"; transcript_id "ENSMUST00000140125.8"; gene_type "protein_coding"; gene_name "Crybg2"; transcript_type "retained_intron"; transcript_name "Crybg2-205"; exon_number 3; exon_id "ENSMUSE00001274282.2"; level 2; transcript_support_level "1"; mgi_id "MGI:1334463"; havana_gene "OTTMUSG00000010218.1"; havana_transcript "OTTMUST00000023747.1";
chr4	HAVANA	exon	133816104	133816243	0	+	.	gene_id "ENSMUSG00000012123.18"; transcript_id "ENSMUST00000132872.8"; gene_type "protein_coding"; gene_name "Crybg2"; transcript_type "retained_intron"; transcript_name "Crybg2-202"; exon_number 3; exon_id "ENSMUSE00001274282.2"; level 2; transcript_support_level "2"; mgi_id "MGI:1334463"; havana_gene "OTTMUSG00000010218.1"; havana_transcript "OTTMUST00000023768.1";
chr4	ENSEMBL_gcm37	exon	133816104	133816243	0.671521000184341	+	.	gene_id "ENSMUSG00000012123.18"; transcript_id "ENSMUSG00000012123.18_tx_12"; exon_id "chr4_133816104_133816243_+"; exonnum "18"; txlen "5540";
chr4	ENSEMBL_gcm37	exon	133816104	133816243	0.522485196801612	+	.	gene_id "ENSMUSG00000012123.18"; transcript_id "ENSMUSG00000012123.18_tx_15"; exon_id "chr4_133816104_133816243_+"; exonnum "17"; txlen "5427";
chr4	ENSEMBL_gcm37	exon	133816104	133816243	0.510890220950418	+	.	gene_id "ENSMUSG00000012123.18"; transcript_id "ENSMUSG00000012123.18_tx_16"; exon_id "chr4_133816104_133816243_+"; exonnum "19"; txlen "5603";
chr4	ENSEMBL_gcm37	exon	133816104	133816243	0.44181570401161	+	.	gene_id "ENSMUSG00000012123.18"; transcript_id "ENSMUSG00000012123.18_tx_17"; exon_id "chr4_133816104_133816243_+"; exonnum "18"; txlen "5607";
chr4	ENSEMBL_gcm37	exon	133816104	133816243	0.405295517432162	+	.	gene_id "ENSMUSG00000012123.18"; transcript_id "ENSMUSG00000012123.18_tx_18"; exon_id "chr4_133816104_133816243_+"; exonnum "19"; txlen "5670";
chr4	ENSEMBL_gcm37	exon	133816104	133816243	0.389224738015672	+	.	gene_id "ENSMUSG00000012123.18"; transcript_id "ENSMUSG00000012123.18_tx_19"; exon_id "chr4_133816104_133816243_+"; exonnum "18"; txlen "5490";
```
