## Supplementary material for "Significantly Improved Mouse and Rat Genome Annotation Using Sequence Read Archive RNA-seq Data": mouse_SRA_GENCODE_M37.gtf: mouse_SRA_GENCODE_M37.gtf (part 999 of 1572)

```
chr4	ENSEMBL_gcm37	exon	133816104	133816243	0.22354346485824	+	.	gene_id "ENSMUSG00000012123.18"; transcript_id "ENSMUSG00000012123.18_tx_20"; exon_id "chr4_133816104_133816243_+"; exonnum "18"; txlen "5380";
chr4	ENSEMBL_gcm37	exon	133816104	133816243	0.217781848077968	+	.	gene_id "ENSMUSG00000012123.18"; transcript_id "ENSMUSG00000012123.18_tx_22"; exon_id "chr4_133816104_133816243_+"; exonnum "17"; txlen "5494";
chr4	ENSEMBL_gcm37	exon	133816104	133816243	0.217780819700832	+	.	gene_id "ENSMUSG00000012123.18"; transcript_id "ENSMUSG00000012123.18_tx_23"; exon_id "chr4_133816104_133816243_+"; exonnum "18"; txlen "5520";
chr4	ENSEMBL_gcm37	exon	133816104	133816243	0.196173144410256	+	.	gene_id "ENSMUSG00000012123.18"; transcript_id "ENSMUSG00000012123.18_tx_27"; exon_id "chr4_133816104_133816243_+"; exonnum "17"; txlen "5267";
chr4	ENSEMBL_gcm37	exon	133816104	133816243	0.18126166149852	+	.	gene_id "ENSMUSG00000012123.18"; transcript_id "ENSMUSG00000012123.18_tx_28"; exon_id "chr4_133816104_133816243_+"; exonnum "18"; txlen "5557";
chr4	ENSEMBL_gcm37	exon	133816104	133816243	4.49934554473953	+	.	gene_id "ENSMUSG00000012123.18"; transcript_id "ENSMUSG00000012123.18_tx_3"; exon_id "chr4_133816104_133816243_+"; exonnum "19"; txlen "5633";
chr4	ENSEMBL_gcm37	exon	133816104	133816243	0.134611082238486	+	.	gene_id "ENSMUSG00000012123.18"; transcript_id "ENSMUSG00000012123.18_tx_30"; exon_id "chr4_133816104_133816243_+"; exonnum "19"; txlen "5443";
chr4	ENSEMBL_gcm37	exon	133816104	133816243	0.134611082238486	+	.	gene_id "ENSMUSG00000012123.18"; transcript_id "ENSMUSG00000012123.18_tx_31"; exon_id "chr4_133816104_133816243_+"; exonnum "18"; txlen "5330";
chr4	ENSEMBL_gcm37	exon	133816104	133816243	0.105784210283094	+	.	gene_id "ENSMUSG00000012123.18"; transcript_id "ENSMUSG00000012123.18_tx_32"; exon_id "chr4_133816104_133816243_+"; exonnum "16"; txlen "4774";
chr4	ENSEMBL_gcm37	exon	133816104	133816243	0.020258782178109	+	.	gene_id "ENSMUSG00000012123.18"; transcript_id "ENSMUSG00000012123.18_tx_33"; exon_id "chr4_133816104_133816243_+"; exonnum "20"; txlen "5671";
chr4	ENSEMBL_gcm37	exon	133816104	133816243	1.75798659147801	+	.	gene_id "ENSMUSG00000012123.18"; transcript_id "ENSMUSG00000012123.18_tx_5"; exon_id "chr4_133816104_133816243_+"; exonnum "17"; txlen "5476";
chr4	ENSEMBL_gcm37	exon	133816104	133816243	1.72001555856013	+	.	gene_id "ENSMUSG00000012123.18"; transcript_id "ENSMUSG00000012123.18_tx_6"; exon_id "chr4_133816104_133816243_+"; exonnum "17"; txlen "4845";
chr4	ENSEMBL_gcm37	exon	133816104	133816243	1.66305900918332	+	.	gene_id "ENSMUSG00000012123.18"; transcript_id "ENSMUSG00000012123.18_tx_7"; exon_id "chr4_133816104_133816243_+"; exonnum "16"; txlen "5363";
chr4	ENSEMBL_gcm37	exon	133816104	133816243	1.66305900918332	+	.	gene_id "ENSMUSG00000012123.18"; transcript_id "ENSMUSG00000012123.18_tx_8"; exon_id "chr4_133816104_133816243_+"; exonnum "16"; txlen "4732";
chr4	HAVANA	exon	133816104	133816368	0	+	.	gene_id "ENSMUSG00000012123.18"; transcript_id "ENSMUST00000149080.2"; gene_type "protein_coding"; gene_name "Crybg2"; transcript_type "retained_intron"; transcript_name "Crybg2-208"; exon_number 4; exon_id "ENSMUSE00000805776.2"; level 2; transcript_support_level "3"; mgi_id "MGI:1334463"; havana_gene "OTTMUSG00000010218.1"; havana_transcript "OTTMUST00000023769.1";
chr4	HAVANA	exon	133816583	133816706	0	+	.	gene_id "ENSMUSG00000012123.18"; transcript_id "ENSMUST00000227683.2"; gene_type "protein_coding"; gene_name "Crybg2"; transcript_type "protein_coding"; transcript_name "Crybg2-213"; exon_number 19; exon_id "ENSMUSE00001283852.2"; level 2; protein_id "ENSMUSP00000154159.2"; mgi_id "MGI:1334463"; tag "CAGE_supported_TSS"; tag "basic"; tag "Ensembl_canonical"; tag "GENCODE_Primary"; tag "appris_alternative_2"; havana_gene "OTTMUSG00000010218.1"; havana_transcript "OTTMUST00000169837.1";
chr4	HAVANA	CDS	133816583	133816706	0	+	1	gene_id "ENSMUSG00000012123.18"; transcript_id "ENSMUST00000227683.2"; gene_type "protein_coding"; gene_name "Crybg2"; transcript_type "protein_coding"; transcript_name "Crybg2-213"; exon_number 19; exon_id "ENSMUSE00001283852.2"; level 2; protein_id "ENSMUSP00000154159.2"; mgi_id "MGI:1334463"; tag "CAGE_supported_TSS"; tag "basic"; tag "Ensembl_canonical"; tag "GENCODE_Primary"; tag "appris_alternative_2"; havana_gene "OTTMUSG00000010218.1"; havana_transcript "OTTMUST00000169837.1";
chr4	HAVANA	exon	133816583	133816706	0	+	.	gene_id "ENSMUSG00000012123.18"; transcript_id "ENSMUST00000121391.8"; gene_type "protein_coding"; gene_name "Crybg2"; transcript_type "protein_coding"; transcript_name "Crybg2-201"; exon_number 17; exon_id "ENSMUSE00001283852.2"; level 1; protein_id "ENSMUSP00000114099.2"; transcript_support_level "1"; mgi_id "MGI:1334463"; tag "basic"; tag "appris_principal_2"; tag "exp_conf"; tag "CCDS"; ccdsid "CCDS51323.1"; havana_gene "OTTMUSG00000010218.1"; havana_transcript "OTTMUST00000023746.1";
chr4	HAVANA	CDS	133816583	133816706	0	+	1	gene_id "ENSMUSG00000012123.18"; transcript_id "ENSMUST00000121391.8"; gene_type "protein_coding"; gene_name "Crybg2"; transcript_type "protein_coding"; transcript_name "Crybg2-201"; exon_number 17; exon_id "ENSMUSE00001283852.2"; level 1; protein_id "ENSMUSP00000114099.2"; transcript_support_level "1"; mgi_id "MGI:1334463"; tag "basic"; tag "appris_principal_2"; tag "exp_conf"; tag "CCDS"; ccdsid "CCDS51323.1"; havana_gene "OTTMUSG00000010218.1"; havana_transcript "OTTMUST00000023746.1";
chr4	HAVANA	exon	133816583	133816706	0	+	.	gene_id "ENSMUSG00000012123.18"; transcript_id "ENSMUST00000153392.8"; gene_type "protein_coding"; gene_name "Crybg2"; transcript_type "retained_intron"; transcript_name "Crybg2-211"; exon_number 5; exon_id "ENSMUSE00001217344.2"; level 2; transcript_support_level "5"; mgi_id "MGI:1334463"; havana_gene "OTTMUSG00000010218.1"; havana_transcript "OTTMUST00000023767.1";
chr4	ENSEMBL_gcm37	exon	133816583	133816706	0.671521000184341	+	.	gene_id "ENSMUSG00000012123.18"; transcript_id "ENSMUSG00000012123.18_tx_12"; exon_id "chr4_133816583_133816706_+"; exonnum "19"; txlen "5540";
chr4	ENSEMBL_gcm37	exon	133816583	133816706	0.522485196801612	+	.	gene_id "ENSMUSG00000012123.18"; transcript_id "ENSMUSG00000012123.18_tx_15"; exon_id "chr4_133816583_133816706_+"; exonnum "18"; txlen "5427";
chr4	ENSEMBL_gcm37	exon	133816583	133816706	0.510890220950418	+	.	gene_id "ENSMUSG00000012123.18"; transcript_id "ENSMUSG00000012123.18_tx_16"; exon_id "chr4_133816583_133816706_+"; exonnum "20"; txlen "5603";
chr4	ENSEMBL_gcm37	exon	133816583	133816706	0.44181570401161	+	.	gene_id "ENSMUSG00000012123.18"; transcript_id "ENSMUSG00000012123.18_tx_17"; exon_id "chr4_133816583_133816706_+"; exonnum "19"; txlen "5607";
chr4	ENSEMBL_gcm37	exon	133816583	133816706	0.405295517432162	+	.	gene_id "ENSMUSG00000012123.18"; transcript_id "ENSMUSG00000012123.18_tx_18"; exon_id "chr4_133816583_133816706_+"; exonnum "20"; txlen "5670";
chr4	ENSEMBL_gcm37	exon	133816583	133816706	0.389224738015672	+	.	gene_id "ENSMUSG00000012123.18"; transcript_id "ENSMUSG00000012123.18_tx_19"; exon_id "chr4_133816583_133816706_+"; exonnum "19"; txlen "5490";
chr4	ENSEMBL_gcm37	exon	133816583	133816706	0.22354346485824	+	.	gene_id "ENSMUSG00000012123.18"; transcript_id "ENSMUSG00000012123.18_tx_20"; exon_id "chr4_133816583_133816706_+"; exonnum "19"; txlen "5380";
chr4	ENSEMBL_gcm37	exon	133816583	133816706	0.217781848077968	+	.	gene_id "ENSMUSG00000012123.18"; transcript_id "ENSMUSG00000012123.18_tx_22"; exon_id "chr4_133816583_133816706_+"; exonnum "18"; txlen "5494";
chr4	ENSEMBL_gcm37	exon	133816583	133816706	0.217780819700832	+	.	gene_id "ENSMUSG00000012123.18"; transcript_id "ENSMUSG00000012123.18_tx_23"; exon_id "chr4_133816583_133816706_+"; exonnum "19"; txlen "5520";
chr4	ENSEMBL_gcm37	exon	133816583	133816706	0.196173144410256	+	.	gene_id "ENSMUSG00000012123.18"; transcript_id "ENSMUSG00000012123.18_tx_27"; exon_id "chr4_133816583_133816706_+"; exonnum "18"; txlen "5267";
chr4	ENSEMBL_gcm37	exon	133816583	133816706	0.18126166149852	+	.	gene_id "ENSMUSG00000012123.18"; transcript_id "ENSMUSG00000012123.18_tx_28"; exon_id "chr4_133816583_133816706_+"; exonnum "19"; txlen "5557";
chr4	ENSEMBL_gcm37	exon	133816583	133816706	4.49934554473953	+	.	gene_id "ENSMUSG00000012123.18"; transcript_id "ENSMUSG00000012123.18_tx_3"; exon_id "chr4_133816583_133816706_+"; exonnum "20"; txlen "5633";
chr4	ENSEMBL_gcm37	exon	133816583	133816706	0.134611082238486	+	.	gene_id "ENSMUSG00000012123.18"; transcript_id "ENSMUSG00000012123.18_tx_30"; exon_id "chr4_133816583_133816706_+"; exonnum "20"; txlen "5443";
chr4	ENSEMBL_gcm37	exon	133816583	133816706	0.134611082238486	+	.	gene_id "ENSMUSG00000012123.18"; transcript_id "ENSMUSG00000012123.18_tx_31"; exon_id "chr4_133816583_133816706_+"; exonnum "19"; txlen "5330";
chr4	ENSEMBL_gcm37	exon	133816583	133816706	0.105784210283094	+	.	gene_id "ENSMUSG00000012123.18"; transcript_id "ENSMUSG00000012123.18_tx_32"; exon_id "chr4_133816583_133816706_+"; exonnum "17"; txlen "4774";
chr4	ENSEMBL_gcm37	exon	133816583	133816706	0.020258782178109	+	.	gene_id "ENSMUSG00000012123.18"; transcript_id "ENSMUSG00000012123.18_tx_33"; exon_id "chr4_133816583_133816706_+"; exonnum "21"; txlen "5671";
chr4	ENSEMBL_gcm37	exon	133816583	133816706	1.75798659147801	+	.	gene_id "ENSMUSG00000012123.18"; transcript_id "ENSMUSG00000012123.18_tx_5"; exon_id "chr4_133816583_133816706_+"; exonnum "18"; txlen "5476";
chr4	ENSEMBL_gcm37	exon	133816583	133816706	1.72001555856013	+	.	gene_id "ENSMUSG00000012123.18"; transcript_id "ENSMUSG00000012123.18_tx_6"; exon_id "chr4_133816583_133816706_+"; exonnum "18"; txlen "4845";
chr4	ENSEMBL_gcm37	exon	133816583	133816706	1.66305900918332	+	.	gene_id "ENSMUSG00000012123.18"; transcript_id "ENSMUSG00000012123.18_tx_7"; exon_id "chr4_133816583_133816706_+"; exonnum "17"; txlen "5363";
chr4	ENSEMBL_gcm37	exon	133816583	133816706	1.66305900918332	+	.	gene_id "ENSMUSG00000012123.18"; transcript_id "ENSMUSG00000012123.18_tx_8"; exon_id "chr4_133816583_133816706_+"; exonnum "17"; txlen "4732";
chr4	HAVANA	exon	133816583	133816804	0	+	.	gene_id "ENSMUSG00000012123.18"; transcript_id "ENSMUST00000132872.8"; gene_type "protein_coding"; gene_name "Crybg2"; transcript_type "retained_intron"; transcript_name "Crybg2-202"; exon_number 4; exon_id "ENSMUSE00000823819.2"; level 2; transcript_support_level "2"; mgi_id "MGI:1334463"; havana_gene "OTTMUSG00000010218.1"; havana_transcript "OTTMUST00000023768.1";
chr4	HAVANA	exon	133816583	133818547	0	+	.	gene_id "ENSMUSG00000012123.18"; transcript_id "ENSMUST00000140125.8"; gene_type "protein_coding"; gene_name "Crybg2"; transcript_type "retained_intron"; transcript_name "Crybg2-205"; exon_number 4; exon_id "ENSMUSE00000814414.2"; level 2; transcript_support_level "1"; mgi_id "MGI:1334463"; havana_gene "OTTMUSG00000010218.1"; havana_transcript "OTTMUST00000023747.1";
chr4	HAVANA	exon	133818126	133818547	0	+	.	gene_id "ENSMUSG00000012123.18"; transcript_id "ENSMUST00000146102.2"; gene_type "protein_coding"; gene_name "Crybg2"; transcript_type "retained_intron"; transcript_name "Crybg2-207"; exon_number 1; exon_id "ENSMUSE00000803513.2"; level 2; transcript_support_level "1"; mgi_id "MGI:1334463"; havana_gene "OTTMUSG00000010218.1"; havana_transcript "OTTMUST00000023772.1";
chr4	HAVANA	transcript	133818126	133819697	0	+	.	gene_id "ENSMUSG00000012123.18"; transcript_id "ENSMUST00000146102.2"; gene_type "protein_coding"; gene_name "Crybg2"; transcript_type "retained_intron"; transcript_name "Crybg2-207"; level 2; transcript_support_level "1"; mgi_id "MGI:1334463"; havana_gene "OTTMUSG00000010218.1"; havana_transcript "OTTMUST00000023772.1";
chr4	HAVANA	exon	133818389	133818407	0	+	.	gene_id "ENSMUSG00000012123.18"; transcript_id "ENSMUST00000153392.8"; gene_type "protein_coding"; gene_name "Crybg2"; transcript_type "retained_intron"; transcript_name "Crybg2-211"; exon_number 6; exon_id "ENSMUSE00001470863.2"; level 2; transcript_support_level "5"; mgi_id "MGI:1334463"; havana_gene "OTTMUSG00000010218.1"; havana_transcript "OTTMUST00000023767.1";
chr4	HAVANA	exon	133818389	133818547	0	+	.	gene_id "ENSMUSG00000012123.18"; transcript_id "ENSMUST00000227683.2"; gene_type "protein_coding"; gene_name "Crybg2"; transcript_type "protein_coding"; transcript_name "Crybg2-213"; exon_number 20; exon_id "ENSMUSE00000268238.3"; level 2; protein_id "ENSMUSP00000154159.2"; mgi_id "MGI:1334463"; tag "CAGE_supported_TSS"; tag "basic"; tag "Ensembl_canonical"; tag "GENCODE_Primary"; tag "appris_alternative_2"; havana_gene "OTTMUSG00000010218.1"; havana_transcript "OTTMUST00000169837.1";
chr4	HAVANA	CDS	133818389	133818547	0	+	0	gene_id "ENSMUSG00000012123.18"; transcript_id "ENSMUST00000227683.2"; gene_type "protein_coding"; gene_name "Crybg2"; transcript_type "protein_coding"; transcript_name "Crybg2-213"; exon_number 20; exon_id "ENSMUSE00000268238.3"; level 2; protein_id "ENSMUSP00000154159.2"; mgi_id "MGI:1334463"; tag "CAGE_supported_TSS"; tag "basic"; tag "Ensembl_canonical"; tag "GENCODE_Primary"; tag "appris_alternative_2"; havana_gene "OTTMUSG00000010218.1"; havana_transcript "OTTMUST00000169837.1";
chr4	HAVANA	exon	133818389	133818547	0	+	.	gene_id "ENSMUSG00000012123.18"; transcript_id "ENSMUST00000121391.8"; gene_type "protein_coding"; gene_name "Crybg2"; transcript_type "protein_coding"; transcript_name "Crybg2-201"; exon_number 18; exon_id "ENSMUSE00000268238.3"; level 1; protein_id "ENSMUSP00000114099.2"; transcript_support_level "1"; mgi_id "MGI:1334463"; tag "basic"; tag "appris_principal_2"; tag "exp_conf"; tag "CCDS"; ccdsid "CCDS51323.1"; havana_gene "OTTMUSG00000010218.1"; havana_transcript "OTTMUST00000023746.1";
chr4	HAVANA	CDS	133818389	133818547	0	+	0	gene_id "ENSMUSG00000012123.18"; transcript_id "ENSMUST00000121391.8"; gene_type "protein_coding"; gene_name "Crybg2"; transcript_type "protein_coding"; transcript_name "Crybg2-201"; exon_number 18; exon_id "ENSMUSE00000268238.3"; level 1; protein_id "ENSMUSP00000114099.2"; transcript_support_level "1"; mgi_id "MGI:1334463"; tag "basic"; tag "appris_principal_2"; tag "exp_conf"; tag "CCDS"; ccdsid "CCDS51323.1"; havana_gene "OTTMUSG00000010218.1"; havana_transcript "OTTMUST00000023746.1";
chr4	ENSEMBL_gcm37	exon	133818389	133818547	0.671521000184341	+	.	gene_id "ENSMUSG00000012123.18"; transcript_id "ENSMUSG00000012123.18_tx_12"; exon_id "chr4_133818389_133818547_+"; exonnum "20"; txlen "5540";
chr4	ENSEMBL_gcm37	exon	133818389	133818547	0.522485196801612	+	.	gene_id "ENSMUSG00000012123.18"; transcript_id "ENSMUSG00000012123.18_tx_15"; exon_id "chr4_133818389_133818547_+"; exonnum "19"; txlen "5427";
chr4	ENSEMBL_gcm37	exon	133818389	133818547	0.510890220950418	+	.	gene_id "ENSMUSG00000012123.18"; transcript_id "ENSMUSG00000012123.18_tx_16"; exon_id "chr4_133818389_133818547_+"; exonnum "21"; txlen "5603";
chr4	ENSEMBL_gcm37	exon	133818389	133818547	0.44181570401161	+	.	gene_id "ENSMUSG00000012123.18"; transcript_id "ENSMUSG00000012123.18_tx_17"; exon_id "chr4_133818389_133818547_+"; exonnum "20"; txlen "5607";
chr4	ENSEMBL_gcm37	exon	133818389	133818547	0.405295517432162	+	.	gene_id "ENSMUSG00000012123.18"; transcript_id "ENSMUSG00000012123.18_tx_18"; exon_id "chr4_133818389_133818547_+"; exonnum "21"; txlen "5670";
chr4	ENSEMBL_gcm37	exon	133818389	133818547	0.389224738015672	+	.	gene_id "ENSMUSG00000012123.18"; transcript_id "ENSMUSG00000012123.18_tx_19"; exon_id "chr4_133818389_133818547_+"; exonnum "20"; txlen "5490";
chr4	ENSEMBL_gcm37	exon	133818389	133818547	0.22354346485824	+	.	gene_id "ENSMUSG00000012123.18"; transcript_id "ENSMUSG00000012123.18_tx_20"; exon_id "chr4_133818389_133818547_+"; exonnum "20"; txlen "5380";
chr4	ENSEMBL_gcm37	exon	133818389	133818547	0.217781848077968	+	.	gene_id "ENSMUSG00000012123.18"; transcript_id "ENSMUSG00000012123.18_tx_22"; exon_id "chr4_133818389_133818547_+"; exonnum "19"; txlen "5494";
chr4	ENSEMBL_gcm37	exon	133818389	133818547	0.217780819700832	+	.	gene_id "ENSMUSG00000012123.18"; transcript_id "ENSMUSG00000012123.18_tx_23"; exon_id "chr4_133818389_133818547_+"; exonnum "20"; txlen "5520";
chr4	ENSEMBL_gcm37	exon	133818389	133818547	0.196173144410256	+	.	gene_id "ENSMUSG00000012123.18"; transcript_id "ENSMUSG00000012123.18_tx_27"; exon_id "chr4_133818389_133818547_+"; exonnum "19"; txlen "5267";
chr4	ENSEMBL_gcm37	exon	133818389	133818547	0.18126166149852	+	.	gene_id "ENSMUSG00000012123.18"; transcript_id "ENSMUSG00000012123.18_tx_28"; exon_id "chr4_133818389_133818547_+"; exonnum "20"; txlen "5557";
chr4	ENSEMBL_gcm37	exon	133818389	133818547	4.49934554473953	+	.	gene_id "ENSMUSG00000012123.18"; transcript_id "ENSMUSG00000012123.18_tx_3"; exon_id "chr4_133818389_133818547_+"; exonnum "21"; txlen "5633";
chr4	ENSEMBL_gcm37	exon	133818389	133818547	0.134611082238486	+	.	gene_id "ENSMUSG00000012123.18"; transcript_id "ENSMUSG00000012123.18_tx_30"; exon_id "chr4_133818389_133818547_+"; exonnum "21"; txlen "5443";
chr4	ENSEMBL_gcm37	exon	133818389	133818547	0.134611082238486	+	.	gene_id "ENSMUSG00000012123.18"; transcript_id "ENSMUSG00000012123.18_tx_31"; exon_id "chr4_133818389_133818547_+"; exonnum "20"; txlen "5330";
chr4	ENSEMBL_gcm37	exon	133818389	133818547	0.105784210283094	+	.	gene_id "ENSMUSG00000012123.18"; transcript_id "ENSMUSG00000012123.18_tx_32"; exon_id "chr4_133818389_133818547_+"; exonnum "18"; txlen "4774";
chr4	ENSEMBL_gcm37	exon	133818389	133818547	0.020258782178109	+	.	gene_id "ENSMUSG00000012123.18"; transcript_id "ENSMUSG00000012123.18_tx_33"; exon_id "chr4_133818389_133818547_+"; exonnum "22"; txlen "5671";
chr4	ENSEMBL_gcm37	exon	133818389	133818547	1.75798659147801	+	.	gene_id "ENSMUSG00000012123.18"; transcript_id "ENSMUSG00000012123.18_tx_5"; exon_id "chr4_133818389_133818547_+"; exonnum "19"; txlen "5476";
chr4	ENSEMBL_gcm37	exon	133818389	133818547	1.72001555856013	+	.	gene_id "ENSMUSG00000012123.18"; transcript_id "ENSMUSG00000012123.18_tx_6"; exon_id "chr4_133818389_133818547_+"; exonnum "19"; txlen "4845";
chr4	ENSEMBL_gcm37	exon	133818389	133818547	1.66305900918332	+	.	gene_id "ENSMUSG00000012123.18"; transcript_id "ENSMUSG00000012123.18_tx_7"; exon_id "chr4_133818389_133818547_+"; exonnum "18"; txlen "5363";
chr4	ENSEMBL_gcm37	exon	133818389	133818547	1.66305900918332	+	.	gene_id "ENSMUSG00000012123.18"; transcript_id "ENSMUSG00000012123.18_tx_8"; exon_id "chr4_133818389_133818547_+"; exonnum "18"; txlen "4732";
chr4	HAVANA	exon	133818461	133818547	0	+	.	gene_id "ENSMUSG00000012123.18"; transcript_id "ENSMUST00000143295.2"; gene_type "protein_coding"; gene_name "Crybg2"; transcript_type "protein_coding_CDS_not_defined"; transcript_name "Crybg2-206"; exon_number 1; exon_id "ENSMUSE00000793755.2"; level 1; transcript_support_level "5"; mgi_id "MGI:1334463"; tag "exp_conf"; havana_gene "OTTMUSG00000010218.1"; havana_transcript "OTTMUST00000023771.1";
chr4	HAVANA	transcript	133818461	133819807	0	+	.	gene_id "ENSMUSG00000012123.18"; transcript_id "ENSMUST00000143295.2"; gene_type "protein_coding"; gene_name "Crybg2"; transcript_type "protein_coding_CDS_not_defined"; transcript_name "Crybg2-206"; level 1; transcript_support_level "5"; mgi_id "MGI:1334463"; tag "exp_conf"; havana_gene "OTTMUSG00000010218.1"; havana_transcript "OTTMUST00000023771.1";
chr4	HAVANA	exon	133819361	133819520	0	+	.	gene_id "ENSMUSG00000012123.18"; transcript_id "ENSMUST00000227683.2"; gene_type "protein_coding"; gene_name "Crybg2"; transcript_type "protein_coding"; transcript_name "Crybg2-213"; exon_number 21; exon_id "ENSMUSE00001251571.2"; level 2; protein_id "ENSMUSP00000154159.2"; mgi_id "MGI:1334463"; tag "CAGE_supported_TSS"; tag "basic"; tag "Ensembl_canonical"; tag "GENCODE_Primary"; tag "appris_alternative_2"; havana_gene "OTTMUSG00000010218.1"; havana_transcript "OTTMUST00000169837.1";
chr4	HAVANA	CDS	133819361	133819520	0	+	0	gene_id "ENSMUSG00000012123.18"; transcript_id "ENSMUST00000227683.2"; gene_type "protein_coding"; gene_name "Crybg2"; transcript_type "protein_coding"; transcript_name "Crybg2-213"; exon_number 21; exon_id "ENSMUSE00001251571.2"; level 2; protein_id "ENSMUSP00000154159.2"; mgi_id "MGI:1334463"; tag "CAGE_supported_TSS"; tag "basic"; tag "Ensembl_canonical"; tag "GENCODE_Primary"; tag "appris_alternative_2"; havana_gene "OTTMUSG00000010218.1"; havana_transcript "OTTMUST00000169837.1";
chr4	HAVANA	exon	133819361	133819520	0	+	.	gene_id "ENSMUSG00000012123.18"; transcript_id "ENSMUST00000121391.8"; gene_type "protein_coding"; gene_name "Crybg2"; transcript_type "protein_coding"; transcript_name "Crybg2-201"; exon_number 19; exon_id "ENSMUSE00001251571.2"; level 1; protein_id "ENSMUSP00000114099.2"; transcript_support_level "1"; mgi_id "MGI:1334463"; tag "basic"; tag "appris_principal_2"; tag "exp_conf"; tag "CCDS"; ccdsid "CCDS51323.1"; havana_gene "OTTMUSG00000010218.1"; havana_transcript "OTTMUST00000023746.1";
chr4	HAVANA	CDS	133819361	133819520	0	+	0	gene_id "ENSMUSG00000012123.18"; transcript_id "ENSMUST00000121391.8"; gene_type "protein_coding"; gene_name "Crybg2"; transcript_type "protein_coding"; transcript_name "Crybg2-201"; exon_number 19; exon_id "ENSMUSE00001251571.2"; level 1; protein_id "ENSMUSP00000114099.2"; transcript_support_level "1"; mgi_id "MGI:1334463"; tag "basic"; tag "appris_principal_2"; tag "exp_conf"; tag "CCDS"; ccdsid "CCDS51323.1"; havana_gene "OTTMUSG00000010218.1"; havana_transcript "OTTMUST00000023746.1";
chr4	HAVANA	exon	133819361	133819520	0	+	.	gene_id "ENSMUSG00000012123.18"; transcript_id "ENSMUST00000140125.8"; gene_type "protein_coding"; gene_name "Crybg2"; transcript_type "retained_intron"; transcript_name "Crybg2-205"; exon_number 5; exon_id "ENSMUSE00001310789.2"; level 2; transcript_support_level "1"; mgi_id "MGI:1334463"; havana_gene "OTTMUSG00000010218.1"; havana_transcript "OTTMUST00000023747.1";
chr4	HAVANA	exon	133819361	133819520	0	+	.	gene_id "ENSMUSG00000012123.18"; transcript_id "ENSMUST00000146102.2"; gene_type "protein_coding"; gene_name "Crybg2"; transcript_type "retained_intron"; transcript_name "Crybg2-207"; exon_number 2; exon_id "ENSMUSE00001310789.2"; level 2; transcript_support_level "1"; mgi_id "MGI:1334463"; havana_gene "OTTMUSG00000010218.1"; havana_transcript "OTTMUST00000023772.1";
chr4	ENSEMBL_gcm37	exon	133819361	133819520	0.671521000184341	+	.	gene_id "ENSMUSG00000012123.18"; transcript_id "ENSMUSG00000012123.18_tx_12"; exon_id "chr4_133819361_133819520_+"; exonnum "21"; txlen "5540";
chr4	ENSEMBL_gcm37	exon	133819361	133819520	0.522485196801612	+	.	gene_id "ENSMUSG00000012123.18"; transcript_id "ENSMUSG00000012123.18_tx_15"; exon_id "chr4_133819361_133819520_+"; exonnum "20"; txlen "5427";
chr4	ENSEMBL_gcm37	exon	133819361	133819520	0.510890220950418	+	.	gene_id "ENSMUSG00000012123.18"; transcript_id "ENSMUSG00000012123.18_tx_16"; exon_id "chr4_133819361_133819520_+"; exonnum "22"; txlen "5603";
chr4	ENSEMBL_gcm37	exon	133819361	133819520	0.44181570401161	+	.	gene_id "ENSMUSG00000012123.18"; transcript_id "ENSMUSG00000012123.18_tx_17"; exon_id "chr4_133819361_133819520_+"; exonnum "21"; txlen "5607";
chr4	ENSEMBL_gcm37	exon	133819361	133819520	0.405295517432162	+	.	gene_id "ENSMUSG00000012123.18"; transcript_id "ENSMUSG00000012123.18_tx_18"; exon_id "chr4_133819361_133819520_+"; exonnum "22"; txlen "5670";
chr4	ENSEMBL_gcm37	exon	133819361	133819520	0.389224738015672	+	.	gene_id "ENSMUSG00000012123.18"; transcript_id "ENSMUSG00000012123.18_tx_19"; exon_id "chr4_133819361_133819520_+"; exonnum "21"; txlen "5490";
chr4	ENSEMBL_gcm37	exon	133819361	133819520	0.217781848077968	+	.	gene_id "ENSMUSG00000012123.18"; transcript_id "ENSMUSG00000012123.18_tx_22"; exon_id "chr4_133819361_133819520_+"; exonnum "20"; txlen "5494";
chr4	ENSEMBL_gcm37	exon	133819361	133819520	0.217780819700832	+	.	gene_id "ENSMUSG00000012123.18"; transcript_id "ENSMUSG00000012123.18_tx_23"; exon_id "chr4_133819361_133819520_+"; exonnum "21"; txlen "5520";
chr4	ENSEMBL_gcm37	exon	133819361	133819520	0.18126166149852	+	.	gene_id "ENSMUSG00000012123.18"; transcript_id "ENSMUSG00000012123.18_tx_28"; exon_id "chr4_133819361_133819520_+"; exonnum "21"; txlen "5557";
chr4	ENSEMBL_gcm37	exon	133819361	133819520	4.49934554473953	+	.	gene_id "ENSMUSG00000012123.18"; transcript_id "ENSMUSG00000012123.18_tx_3"; exon_id "chr4_133819361_133819520_+"; exonnum "22"; txlen "5633";
chr4	ENSEMBL_gcm37	exon	133819361	133819520	0.105784210283094	+	.	gene_id "ENSMUSG00000012123.18"; transcript_id "ENSMUSG00000012123.18_tx_32"; exon_id "chr4_133819361_133819520_+"; exonnum "19"; txlen "4774";
chr4	ENSEMBL_gcm37	exon	133819361	133819520	0.020258782178109	+	.	gene_id "ENSMUSG00000012123.18"; transcript_id "ENSMUSG00000012123.18_tx_33"; exon_id "chr4_133819361_133819520_+"; exonnum "23"; txlen "5671";
chr4	ENSEMBL_gcm37	exon	133819361	133819520	1.75798659147801	+	.	gene_id "ENSMUSG00000012123.18"; transcript_id "ENSMUSG00000012123.18_tx_5"; exon_id "chr4_133819361_133819520_+"; exonnum "20"; txlen "5476";
chr4	ENSEMBL_gcm37	exon	133819361	133819520	1.72001555856013	+	.	gene_id "ENSMUSG00000012123.18"; transcript_id "ENSMUSG00000012123.18_tx_6"; exon_id "chr4_133819361_133819520_+"; exonnum "20"; txlen "4845";
chr4	ENSEMBL_gcm37	exon	133819361	133819520	1.66305900918332	+	.	gene_id "ENSMUSG00000012123.18"; transcript_id "ENSMUSG00000012123.18_tx_7"; exon_id "chr4_133819361_133819520_+"; exonnum "19"; txlen "5363";
chr4	ENSEMBL_gcm37	exon	133819361	133819520	1.66305900918332	+	.	gene_id "ENSMUSG00000012123.18"; transcript_id "ENSMUSG00000012123.18_tx_8"; exon_id "chr4_133819361_133819520_+"; exonnum "19"; txlen "4732";
chr4	HAVANA	exon	133819630	133819697	0	+	.	gene_id "ENSMUSG00000012123.18"; transcript_id "ENSMUST00000146102.2"; gene_type "protein_coding"; gene_name "Crybg2"; transcript_type "retained_intron"; transcript_name "Crybg2-207"; exon_number 3; exon_id "ENSMUSE00000843824.2"; level 2; transcript_support_level "1"; mgi_id "MGI:1334463"; havana_gene "OTTMUSG00000010218.1"; havana_transcript "OTTMUST00000023772.1";
chr4	HAVANA	CDS	133819630	133819715	0	+	2	gene_id "ENSMUSG00000012123.18"; transcript_id "ENSMUST00000227683.2"; gene_type "protein_coding"; gene_name "Crybg2"; transcript_type "protein_coding"; transcript_name "Crybg2-213"; exon_number 22; exon_id "ENSMUSE00000721641.2"; level 2; protein_id "ENSMUSP00000154159.2"; mgi_id "MGI:1334463"; tag "CAGE_supported_TSS"; tag "basic"; tag "Ensembl_canonical"; tag "GENCODE_Primary"; tag "appris_alternative_2"; havana_gene "OTTMUSG00000010218.1"; havana_transcript "OTTMUST00000169837.1";
chr4	HAVANA	CDS	133819630	133819715	0	+	2	gene_id "ENSMUSG00000012123.18"; transcript_id "ENSMUST00000121391.8"; gene_type "protein_coding"; gene_name "Crybg2"; transcript_type "protein_coding"; transcript_name "Crybg2-201"; exon_number 20; exon_id "ENSMUSE00000721641.2"; level 1; protein_id "ENSMUSP00000114099.2"; transcript_support_level "1"; mgi_id "MGI:1334463"; tag "basic"; tag "appris_principal_2"; tag "exp_conf"; tag "CCDS"; ccdsid "CCDS51323.1"; havana_gene "OTTMUSG00000010218.1"; havana_transcript "OTTMUST00000023746.1";
chr4	HAVANA	exon	133819630	133819807	0	+	.	gene_id "ENSMUSG00000012123.18"; transcript_id "ENSMUST00000143295.2"; gene_type "protein_coding"; gene_name "Crybg2"; transcript_type "protein_coding_CDS_not_defined"; transcript_name "Crybg2-206"; exon_number 2; exon_id "ENSMUSE00000723440.2"; level 1; transcript_support_level "5"; mgi_id "MGI:1334463"; tag "exp_conf"; havana_gene "OTTMUSG00000010218.1"; havana_transcript "OTTMUST00000023771.1";
chr4	ENSEMBL_gcm37	exon	133819630	133819807	0.671521000184341	+	.	gene_id "ENSMUSG00000012123.18"; transcript_id "ENSMUSG00000012123.18_tx_12"; exon_id "chr4_133819630_133819807_+"; exonnum "22"; txlen "5540";
chr4	ENSEMBL_gcm37	exon	133819630	133819807	0.522485196801612	+	.	gene_id "ENSMUSG00000012123.18"; transcript_id "ENSMUSG00000012123.18_tx_15"; exon_id "chr4_133819630_133819807_+"; exonnum "21"; txlen "5427";
chr4	ENSEMBL_gcm37	exon	133819630	133819807	0.510890220950418	+	.	gene_id "ENSMUSG00000012123.18"; transcript_id "ENSMUSG00000012123.18_tx_16"; exon_id "chr4_133819630_133819807_+"; exonnum "23"; txlen "5603";
chr4	ENSEMBL_gcm37	exon	133819630	133819807	0.44181570401161	+	.	gene_id "ENSMUSG00000012123.18"; transcript_id "ENSMUSG00000012123.18_tx_17"; exon_id "chr4_133819630_133819807_+"; exonnum "22"; txlen "5607";
chr4	ENSEMBL_gcm37	exon	133819630	133819807	0.405295517432162	+	.	gene_id "ENSMUSG00000012123.18"; transcript_id "ENSMUSG00000012123.18_tx_18"; exon_id "chr4_133819630_133819807_+"; exonnum "23"; txlen "5670";
chr4	ENSEMBL_gcm37	exon	133819630	133819807	0.389224738015672	+	.	gene_id "ENSMUSG00000012123.18"; transcript_id "ENSMUSG00000012123.18_tx_19"; exon_id "chr4_133819630_133819807_+"; exonnum "22"; txlen "5490";
chr4	ENSEMBL_gcm37	exon	133819630	133819807	0.22354346485824	+	.	gene_id "ENSMUSG00000012123.18"; transcript_id "ENSMUSG00000012123.18_tx_20"; exon_id "chr4_133819630_133819807_+"; exonnum "21"; txlen "5380";
chr4	ENSEMBL_gcm37	exon	133819630	133819807	0.217781848077968	+	.	gene_id "ENSMUSG00000012123.18"; transcript_id "ENSMUSG00000012123.18_tx_22"; exon_id "chr4_133819630_133819807_+"; exonnum "21"; txlen "5494";
chr4	ENSEMBL_gcm37	exon	133819630	133819807	0.217780819700832	+	.	gene_id "ENSMUSG00000012123.18"; transcript_id "ENSMUSG00000012123.18_tx_23"; exon_id "chr4_133819630_133819807_+"; exonnum "22"; txlen "5520";
chr4	ENSEMBL_gcm37	exon	133819630	133819807	0.196173144410256	+	.	gene_id "ENSMUSG00000012123.18"; transcript_id "ENSMUSG00000012123.18_tx_27"; exon_id "chr4_133819630_133819807_+"; exonnum "20"; txlen "5267";
chr4	ENSEMBL_gcm37	exon	133819630	133819807	0.18126166149852	+	.	gene_id "ENSMUSG00000012123.18"; transcript_id "ENSMUSG00000012123.18_tx_28"; exon_id "chr4_133819630_133819807_+"; exonnum "22"; txlen "5557";
chr4	ENSEMBL_gcm37	exon	133819630	133819807	4.49934554473953	+	.	gene_id "ENSMUSG00000012123.18"; transcript_id "ENSMUSG00000012123.18_tx_3"; exon_id "chr4_133819630_133819807_+"; exonnum "23"; txlen "5633";
chr4	ENSEMBL_gcm37	exon	133819630	133819807	0.134611082238486	+	.	gene_id "ENSMUSG00000012123.18"; transcript_id "ENSMUSG00000012123.18_tx_30"; exon_id "chr4_133819630_133819807_+"; exonnum "22"; txlen "5443";
chr4	ENSEMBL_gcm37	exon	133819630	133819807	0.134611082238486	+	.	gene_id "ENSMUSG00000012123.18"; transcript_id "ENSMUSG00000012123.18_tx_31"; exon_id "chr4_133819630_133819807_+"; exonnum "21"; txlen "5330";
chr4	ENSEMBL_gcm37	exon	133819630	133819807	0.105784210283094	+	.	gene_id "ENSMUSG00000012123.18"; transcript_id "ENSMUSG00000012123.18_tx_32"; exon_id "chr4_133819630_133819807_+"; exonnum "20"; txlen "4774";
chr4	ENSEMBL_gcm37	exon	133819630	133819807	0.020258782178109	+	.	gene_id "ENSMUSG00000012123.18"; transcript_id "ENSMUSG00000012123.18_tx_33"; exon_id "chr4_133819630_133819807_+"; exonnum "24"; txlen "5671";
chr4	ENSEMBL_gcm37	exon	133819630	133819807	1.75798659147801	+	.	gene_id "ENSMUSG00000012123.18"; transcript_id "ENSMUSG00000012123.18_tx_5"; exon_id "chr4_133819630_133819807_+"; exonnum "21"; txlen "5476";
chr4	ENSEMBL_gcm37	exon	133819630	133819807	1.72001555856013	+	.	gene_id "ENSMUSG00000012123.18"; transcript_id "ENSMUSG00000012123.18_tx_6"; exon_id "chr4_133819630_133819807_+"; exonnum "21"; txlen "4845";
chr4	ENSEMBL_gcm37	exon	133819630	133819807	1.66305900918332	+	.	gene_id "ENSMUSG00000012123.18"; transcript_id "ENSMUSG00000012123.18_tx_7"; exon_id "chr4_133819630_133819807_+"; exonnum "20"; txlen "5363";
chr4	ENSEMBL_gcm37	exon	133819630	133819807	1.66305900918332	+	.	gene_id "ENSMUSG00000012123.18"; transcript_id "ENSMUSG00000012123.18_tx_8"; exon_id "chr4_133819630_133819807_+"; exonnum "20"; txlen "4732";
chr4	HAVANA	exon	133819630	133819812	0	+	.	gene_id "ENSMUSG00000012123.18"; transcript_id "ENSMUST00000140125.8"; gene_type "protein_coding"; gene_name "Crybg2"; transcript_type "retained_intron"; transcript_name "Crybg2-205"; exon_number 6; exon_id "ENSMUSE00000745207.2"; level 2; transcript_support_level "1"; mgi_id "MGI:1334463"; havana_gene "OTTMUSG00000010218.1"; havana_transcript "OTTMUST00000023747.1";
chr4	HAVANA	exon	133819630	133819815	0	+	.	gene_id "ENSMUSG00000012123.18"; transcript_id "ENSMUST00000227683.2"; gene_type "protein_coding"; gene_name "Crybg2"; transcript_type "protein_coding"; transcript_name "Crybg2-213"; exon_number 22; exon_id "ENSMUSE00000721641.2"; level 2; protein_id "ENSMUSP00000154159.2"; mgi_id "MGI:1334463"; tag "CAGE_supported_TSS"; tag "basic"; tag "Ensembl_canonical"; tag "GENCODE_Primary"; tag "appris_alternative_2"; havana_gene "OTTMUSG00000010218.1"; havana_transcript "OTTMUST00000169837.1";
chr4	HAVANA	exon	133819630	133819815	0	+	.	gene_id "ENSMUSG00000012123.18"; transcript_id "ENSMUST00000121391.8"; gene_type "protein_coding"; gene_name "Crybg2"; transcript_type "protein_coding"; transcript_name "Crybg2-201"; exon_number 20; exon_id "ENSMUSE00000721641.2"; level 1; protein_id "ENSMUSP00000114099.2"; transcript_support_level "1"; mgi_id "MGI:1334463"; tag "basic"; tag "appris_principal_2"; tag "exp_conf"; tag "CCDS"; ccdsid "CCDS51323.1"; havana_gene "OTTMUSG00000010218.1"; havana_transcript "OTTMUST00000023746.1";
chr4	HAVANA	stop_codon	133819716	133819718	0	+	0	gene_id "ENSMUSG00000012123.18"; transcript_id "ENSMUST00000227683.2"; gene_type "protein_coding"; gene_name "Crybg2"; transcript_type "protein_coding"; transcript_name "Crybg2-213"; exon_number 22; exon_id "ENSMUSE00000721641.2"; level 2; protein_id "ENSMUSP00000154159.2"; mgi_id "MGI:1334463"; tag "CAGE_supported_TSS"; tag "basic"; tag "Ensembl_canonical"; tag "GENCODE_Primary"; tag "appris_alternative_2"; havana_gene "OTTMUSG00000010218.1"; havana_transcript "OTTMUST00000169837.1";
chr4	HAVANA	stop_codon	133819716	133819718	0	+	0	gene_id "ENSMUSG00000012123.18"; transcript_id "ENSMUST00000121391.8"; gene_type "protein_coding"; gene_name "Crybg2"; transcript_type "protein_coding"; transcript_name "Crybg2-201"; exon_number 20; exon_id "ENSMUSE00000721641.2"; level 1; protein_id "ENSMUSP00000114099.2"; transcript_support_level "1"; mgi_id "MGI:1334463"; tag "basic"; tag "appris_principal_2"; tag "exp_conf"; tag "CCDS"; ccdsid "CCDS51323.1"; havana_gene "OTTMUSG00000010218.1"; havana_transcript "OTTMUST00000023746.1";
chr4	HAVANA	UTR	133819716	133819815	0	+	.	gene_id "ENSMUSG00000012123.18"; transcript_id "ENSMUST00000227683.2"; gene_type "protein_coding"; gene_name "Crybg2"; transcript_type "protein_coding"; transcript_name "Crybg2-213"; exon_number 22; exon_id "ENSMUSE00000721641.2"; level 2; protein_id "ENSMUSP00000154159.2"; mgi_id "MGI:1334463"; tag "CAGE_supported_TSS"; tag "basic"; tag "Ensembl_canonical"; tag "GENCODE_Primary"; tag "appris_alternative_2"; havana_gene "OTTMUSG00000010218.1"; havana_transcript "OTTMUST00000169837.1";
chr4	HAVANA	UTR	133819716	133819815	0	+	.	gene_id "ENSMUSG00000012123.18"; transcript_id "ENSMUST00000121391.8"; gene_type "protein_coding"; gene_name "Crybg2"; transcript_type "protein_coding"; transcript_name "Crybg2-201"; exon_number 20; exon_id "ENSMUSE00000721641.2"; level 1; protein_id "ENSMUSP00000114099.2"; transcript_support_level "1"; mgi_id "MGI:1334463"; tag "basic"; tag "appris_principal_2"; tag "exp_conf"; tag "CCDS"; ccdsid "CCDS51323.1"; havana_gene "OTTMUSG00000010218.1"; havana_transcript "OTTMUST00000023746.1";
chr4	HAVANA	gene	133824853	133825422	0	+	.	gene_id "ENSMUSG00000127393.1"; gene_type "lncRNA"; gene_name "ENSMUSG00000127393"; level 2;
chr4	HAVANA	transcript	133824853	133825422	0	+	.	gene_id "ENSMUSG00000127393.1"; transcript_id "ENSMUST00000281907.1"; gene_type "lncRNA"; gene_name "ENSMUSG00000127393"; transcript_type "lncRNA"; transcript_name "ENSMUST00000281907"; level 2; tag "basic"; tag "Ensembl_canonical"; tag "GENCODE_Primary"; tag "TAGENE";
chr4	HAVANA	exon	133824853	133825422	0	+	.	gene_id "ENSMUSG00000127393.1"; transcript_id "ENSMUST00000281907.1"; gene_type "lncRNA"; gene_name "ENSMUSG00000127393"; transcript_type "lncRNA"; transcript_name "ENSMUST00000281907"; exon_number 1; exon_id "ENSMUSE00001558674.1"; level 2; tag "basic"; tag "Ensembl_canonical"; tag "GENCODE_Primary"; tag "TAGENE";
chr4	HAVANA	gene	133826083	133826485	0	+	.	gene_id "ENSMUSG00000127427.1"; gene_type "lncRNA"; gene_name "ENSMUSG00000127427"; level 2;
chr4	HAVANA	transcript	133826083	133826485	0	+	.	gene_id "ENSMUSG00000127427.1"; transcript_id "ENSMUST00000282324.1"; gene_type "lncRNA"; gene_name "ENSMUSG00000127427"; transcript_type "lncRNA"; transcript_name "ENSMUST00000282324"; level 2; tag "basic"; tag "Ensembl_canonical"; tag "GENCODE_Primary"; tag "TAGENE";
chr4	HAVANA	exon	133826083	133826485	0	+	.	gene_id "ENSMUSG00000127427.1"; transcript_id "ENSMUST00000282324.1"; gene_type "lncRNA"; gene_name "ENSMUSG00000127427"; transcript_type "lncRNA"; transcript_name "ENSMUST00000282324"; exon_number 1; exon_id "ENSMUSE00001559331.1"; level 2; tag "basic"; tag "Ensembl_canonical"; tag "GENCODE_Primary"; tag "TAGENE";
chr4	HAVANA	exon	133829881	133829959	0	+	.	gene_id "ENSMUSG00000012126.17"; transcript_id "ENSMUST00000131329.8"; gene_type "protein_coding"; gene_name "Ubxn11"; transcript_type "protein_coding_CDS_not_defined"; transcript_name "Ubxn11-205"; exon_number 1; exon_id "ENSMUSE00000750334.2"; level 2; transcript_support_level "5"; mgi_id "MGI:1914836"; havana_gene "OTTMUSG00000010232.1"; havana_transcript "OTTMUST00000024050.1";
chr4	HAVANA	transcript	133829881	133852476	0	+	.	gene_id "ENSMUSG00000012126.17"; transcript_id "ENSMUST00000131329.8"; gene_type "protein_coding"; gene_name "Ubxn11"; transcript_type "protein_coding_CDS_not_defined"; transcript_name "Ubxn11-205"; level 2; transcript_support_level "5"; mgi_id "MGI:1914836"; havana_gene "OTTMUSG00000010232.1"; havana_transcript "OTTMUST00000024050.1";
chr4	HAVANA	gene	133829881	133854904	0	+	.	gene_id "ENSMUSG00000012126.17"; gene_type "protein_coding"; gene_name "Ubxn11"; level 2; mgi_id "MGI:1914836"; havana_gene "OTTMUSG00000010232.1";
chr4	HAVANA	exon	133829894	133829959	0	+	.	gene_id "ENSMUSG00000012126.17"; transcript_id "ENSMUST00000074690.11"; gene_type "protein_coding"; gene_name "Ubxn11"; transcript_type "protein_coding"; transcript_name "Ubxn11-202"; exon_number 1; exon_id "ENSMUSE00000834027.2"; level 2; protein_id "ENSMUSP00000074255.5"; transcript_support_level "1"; mgi_id "MGI:1914836"; tag "basic"; tag "Ensembl_canonical"; tag "GENCODE_Primary"; tag "appris_principal_2"; tag "CCDS"; ccdsid "CCDS18763.1"; havana_gene "OTTMUSG00000010232.1"; havana_transcript "OTTMUST00000023775.1";
chr4	HAVANA	UTR	133829894	133829959	0	+	.	gene_id "ENSMUSG00000012126.17"; transcript_id "ENSMUST00000074690.11"; gene_type "protein_coding"; gene_name "Ubxn11"; transcript_type "protein_coding"; transcript_name "Ubxn11-202"; exon_number 1; exon_id "ENSMUSE00000834027.2"; level 2; protein_id "ENSMUSP00000074255.5"; transcript_support_level "1"; mgi_id "MGI:1914836"; tag "basic"; tag "Ensembl_canonical"; tag "GENCODE_Primary"; tag "appris_principal_2"; tag "CCDS"; ccdsid "CCDS18763.1"; havana_gene "OTTMUSG00000010232.1"; havana_transcript "OTTMUST00000023775.1";
chr4	HAVANA	transcript	133829894	133854087	0	+	.	gene_id "ENSMUSG00000012126.17"; transcript_id "ENSMUST00000074690.11"; gene_type "protein_coding"; gene_name "Ubxn11"; transcript_type "protein_coding"; transcript_name "Ubxn11-202"; level 2; protein_id "ENSMUSP00000074255.5"; transcript_support_level "1"; mgi_id "MGI:1914836"; tag "basic"; tag "Ensembl_canonical"; tag "GENCODE_Primary"; tag "appris_principal_2"; tag "CCDS"; ccdsid "CCDS18763.1"; havana_gene "OTTMUSG00000010232.1"; havana_transcript "OTTMUST00000023775.1";
chr4	HAVANA	exon	133829914	133829959	0	+	.	gene_id "ENSMUSG00000012126.17"; transcript_id "ENSMUST00000142442.8"; gene_type "protein_coding"; gene_name "Ubxn11"; transcript_type "protein_coding_CDS_not_defined"; transcript_name "Ubxn11-208"; exon_number 1; exon_id "ENSMUSE00000499969.5"; level 2; transcript_support_level "1"; mgi_id "MGI:1914836"; havana_gene "OTTMUSG00000010232.1"; havana_transcript "OTTMUST00000023948.1";
chr4	HAVANA	transcript	133829914	133853085	0	+	.	gene_id "ENSMUSG00000012126.17"; transcript_id "ENSMUST00000142442.8"; gene_type "protein_coding"; gene_name "Ubxn11"; transcript_type "protein_coding_CDS_not_defined"; transcript_name "Ubxn11-208"; level 2; transcript_support_level "1"; mgi_id "MGI:1914836"; havana_gene "OTTMUSG00000010232.1"; havana_transcript "OTTMUST00000023948.1";
chr4	HAVANA	exon	133829916	133829959	0	+	.	gene_id "ENSMUSG00000012126.17"; transcript_id "ENSMUST00000070246.9"; gene_type "protein_coding"; gene_name "Ubxn11"; transcript_type "protein_coding"; transcript_name "Ubxn11-201"; exon_number 1; exon_id "ENSMUSE00000431712.3"; level 2; protein_id "ENSMUSP00000064030.3"; transcript_support_level "5"; mgi_id "MGI:1914836"; tag "basic"; tag "appris_alternative_2"; havana_gene "OTTMUSG00000010232.1"; havana_transcript "OTTMUST00000023949.1";
chr4	HAVANA	UTR	133829916	133829959	0	+	.	gene_id "ENSMUSG00000012126.17"; transcript_id "ENSMUST00000070246.9"; gene_type "protein_coding"; gene_name "Ubxn11"; transcript_type "protein_coding"; transcript_name "Ubxn11-201"; exon_number 1; exon_id "ENSMUSE00000431712.3"; level 2; protein_id "ENSMUSP00000064030.3"; transcript_support_level "5"; mgi_id "MGI:1914836"; tag "basic"; tag "appris_alternative_2"; havana_gene "OTTMUSG00000010232.1"; havana_transcript "OTTMUST00000023949.1";
chr4	HAVANA	transcript	133829916	133854904	0	+	.	gene_id "ENSMUSG00000012126.17"; transcript_id "ENSMUST00000070246.9"; gene_type "protein_coding"; gene_name "Ubxn11"; transcript_type "protein_coding"; transcript_name "Ubxn11-201"; level 2; protein_id "ENSMUSP00000064030.3"; transcript_support_level "5"; mgi_id "MGI:1914836"; tag "basic"; tag "appris_alternative_2"; havana_gene "OTTMUSG00000010232.1"; havana_transcript "OTTMUST00000023949.1";
chr4	HAVANA	exon	133829926	133829959	0	+	.	gene_id "ENSMUSG00000012126.17"; transcript_id "ENSMUST00000156323.8"; gene_type "protein_coding"; gene_name "Ubxn11"; transcript_type "protein_coding_CDS_not_defined"; transcript_name "Ubxn11-211"; exon_number 1; exon_id "ENSMUSE00000806826.2"; level 2; transcript_support_level "1"; mgi_id "MGI:1914836"; havana_gene "OTTMUSG00000010232.1"; havana_transcript "OTTMUST00000023947.1";
chr4	HAVANA	transcript	133829926	133854086	0	+	.	gene_id "ENSMUSG00000012126.17"; transcript_id "ENSMUST00000156323.8"; gene_type "protein_coding"; gene_name "Ubxn11"; transcript_type "protein_coding_CDS_not_defined"; transcript_name "Ubxn11-211"; level 2; transcript_support_level "1"; mgi_id "MGI:1914836"; havana_gene "OTTMUSG00000010232.1"; havana_transcript "OTTMUST00000023947.1";
chr4	HAVANA	exon	133829929	133829959	0	+	.	gene_id "ENSMUSG00000012126.17"; transcript_id "ENSMUST00000156750.2"; gene_type "protein_coding"; gene_name "Ubxn11"; transcript_type "protein_coding"; transcript_name "Ubxn11-212"; exon_number 1; exon_id "ENSMUSE00000783054.2"; level 2; protein_id "ENSMUSP00000117081.2"; transcript_support_level "3"; mgi_id "MGI:1914836"; tag "mRNA_end_NF"; tag "cds_end_NF"; havana_gene "OTTMUSG00000010232.1"; havana_transcript "OTTMUST00000023950.1";
chr4	HAVANA	UTR	133829929	133829959	0	+	.	gene_id "ENSMUSG00000012126.17"; transcript_id "ENSMUST00000156750.2"; gene_type "protein_coding"; gene_name "Ubxn11"; transcript_type "protein_coding"; transcript_name "Ubxn11-212"; exon_number 1; exon_id "ENSMUSE00000783054.2"; level 2; protein_id "ENSMUSP00000117081.2"; transcript_support_level "3"; mgi_id "MGI:1914836"; tag "mRNA_end_NF"; tag "cds_end_NF"; havana_gene "OTTMUSG00000010232.1"; havana_transcript "OTTMUST00000023950.1";
chr4	HAVANA	transcript	133829929	133843437	0	+	.	gene_id "ENSMUSG00000012126.17"; transcript_id "ENSMUST00000156750.2"; gene_type "protein_coding"; gene_name "Ubxn11"; transcript_type "protein_coding"; transcript_name "Ubxn11-212"; level 2; protein_id "ENSMUSP00000117081.2"; transcript_support_level "3"; mgi_id "MGI:1914836"; tag "mRNA_end_NF"; tag "cds_end_NF"; havana_gene "OTTMUSG00000010232.1"; havana_transcript "OTTMUST00000023950.1";
chr4	HAVANA	exon	133829930	133829959	0	+	.	gene_id "ENSMUSG00000012126.17"; transcript_id "ENSMUST00000127632.8"; gene_type "protein_coding"; gene_name "Ubxn11"; transcript_type "protein_coding_CDS_not_defined"; transcript_name "Ubxn11-204"; exon_number 1; exon_id "ENSMUSE00000813684.2"; level 2; transcript_support_level "5"; mgi_id "MGI:1914836"; havana_gene "OTTMUSG00000010232.1"; havana_transcript "OTTMUST00000023951.1";
chr4	HAVANA	transcript	133829930	133837505	0	+	.	gene_id "ENSMUSG00000012126.17"; transcript_id "ENSMUST00000127632.8"; gene_type "protein_coding"; gene_name "Ubxn11"; transcript_type "protein_coding_CDS_not_defined"; transcript_name "Ubxn11-204"; level 2; transcript_support_level "5"; mgi_id "MGI:1914836"; havana_gene "OTTMUSG00000010232.1"; havana_transcript "OTTMUST00000023951.1";
chr4	sragcm37_es	exon	133833769	133833872	0.424581219664666	+	.	gene_id "ENSMUSG00000012126.17"; transcript_id "ENSMUSG00000012126.17_tx_13"; exon_id "chr4_133833769_133833872_+"; exonnum "1"; txlen "1611";
chr4	HAVANA	UTR	133835563	133835595	0	+	.	gene_id "ENSMUSG00000012126.17"; transcript_id "ENSMUST00000074690.11"; gene_type "protein_coding"; gene_name "Ubxn11"; transcript_type "protein_coding"; transcript_name "Ubxn11-202"; exon_number 2; exon_id "ENSMUSE00001262292.2"; level 2; protein_id "ENSMUSP00000074255.5"; transcript_support_level "1"; mgi_id "MGI:1914836"; tag "basic"; tag "Ensembl_canonical"; tag "GENCODE_Primary"; tag "appris_principal_2"; tag "CCDS"; ccdsid "CCDS18763.1"; havana_gene "OTTMUSG00000010232.1"; havana_transcript "OTTMUST00000023775.1";
chr4	HAVANA	UTR	133835563	133835595	0	+	.	gene_id "ENSMUSG00000012126.17"; transcript_id "ENSMUST00000070246.9"; gene_type "protein_coding"; gene_name "Ubxn11"; transcript_type "protein_coding"; transcript_name "Ubxn11-201"; exon_number 2; exon_id "ENSMUSE00001262292.2"; level 2; protein_id "ENSMUSP00000064030.3"; transcript_support_level "5"; mgi_id "MGI:1914836"; tag "basic"; tag "appris_alternative_2"; havana_gene "OTTMUSG00000010232.1"; havana_transcript "OTTMUST00000023949.1";
chr4	HAVANA	UTR	133835563	133835595	0	+	.	gene_id "ENSMUSG00000012126.17"; transcript_id "ENSMUST00000156750.2"; gene_type "protein_coding"; gene_name "Ubxn11"; transcript_type "protein_coding"; transcript_name "Ubxn11-212"; exon_number 2; exon_id "ENSMUSE00001262292.2"; level 2; protein_id "ENSMUSP00000117081.2"; transcript_support_level "3"; mgi_id "MGI:1914836"; tag "mRNA_end_NF"; tag "cds_end_NF"; havana_gene "OTTMUSG00000010232.1"; havana_transcript "OTTMUST00000023950.1";
chr4	HAVANA	exon	133835563	133835666	0	+	.	gene_id "ENSMUSG00000012126.17"; transcript_id "ENSMUST00000074690.11"; gene_type "protein_coding"; gene_name "Ubxn11"; transcript_type "protein_coding"; transcript_name "Ubxn11-202"; exon_number 2; exon_id "ENSMUSE00001262292.2"; level 2; protein_id "ENSMUSP00000074255.5"; transcript_support_level "1"; mgi_id "MGI:1914836"; tag "basic"; tag "Ensembl_canonical"; tag "GENCODE_Primary"; tag "appris_principal_2"; tag "CCDS"; ccdsid "CCDS18763.1"; havana_gene "OTTMUSG00000010232.1"; havana_transcript "OTTMUST00000023775.1";
chr4	HAVANA	exon	133835563	133835666	0	+	.	gene_id "ENSMUSG00000012126.17"; transcript_id "ENSMUST00000070246.9"; gene_type "protein_coding"; gene_name "Ubxn11"; transcript_type "protein_coding"; transcript_name "Ubxn11-201"; exon_number 2; exon_id "ENSMUSE00001262292.2"; level 2; protein_id "ENSMUSP00000064030.3"; transcript_support_level "5"; mgi_id "MGI:1914836"; tag "basic"; tag "appris_alternative_2"; havana_gene "OTTMUSG00000010232.1"; havana_transcript "OTTMUST00000023949.1";
chr4	HAVANA	exon	133835563	133835666	0	+	.	gene_id "ENSMUSG00000012126.17"; transcript_id "ENSMUST00000156323.8"; gene_type "protein_coding"; gene_name "Ubxn11"; transcript_type "protein_coding_CDS_not_defined"; transcript_name "Ubxn11-211"; exon_number 2; exon_id "ENSMUSE00001299593.2"; level 2; transcript_support_level "1"; mgi_id "MGI:1914836"; havana_gene "OTTMUSG00000010232.1"; havana_transcript "OTTMUST00000023947.1";
chr4	HAVANA	exon	133835563	133835666	0	+	.	gene_id "ENSMUSG00000012126.17"; transcript_id "ENSMUST00000156750.2"; gene_type "protein_coding"; gene_name "Ubxn11"; transcript_type "protein_coding"; transcript_name "Ubxn11-212"; exon_number 2; exon_id "ENSMUSE00001262292.2"; level 2; protein_id "ENSMUSP00000117081.2"; transcript_support_level "3"; mgi_id "MGI:1914836"; tag "mRNA_end_NF"; tag "cds_end_NF"; havana_gene "OTTMUSG00000010232.1"; havana_transcript "OTTMUST00000023950.1";
chr4	HAVANA	exon	133835563	133835666	0	+	.	gene_id "ENSMUSG00000012126.17"; transcript_id "ENSMUST00000127632.8"; gene_type "protein_coding"; gene_name "Ubxn11"; transcript_type "protein_coding_CDS_not_defined"; transcript_name "Ubxn11-204"; exon_number 2; exon_id "ENSMUSE00001299593.2"; level 2; transcript_support_level "5"; mgi_id "MGI:1914836"; havana_gene "OTTMUSG00000010232.1"; havana_transcript "OTTMUST00000023951.1";
chr4	ENSEMBL_gcm37	exon	133835563	133835666	0.424581219664666	+	.	gene_id "ENSMUSG00000012126.17"; transcript_id "ENSMUSG00000012126.17_tx_13"; exon_id "chr4_133835563_133835666_+"; exonnum "2"; txlen "1611";
chr4	HAVANA	start_codon	133835596	133835598	0	+	0	gene_id "ENSMUSG00000012126.17"; transcript_id "ENSMUST00000074690.11"; gene_type "protein_coding"; gene_name "Ubxn11"; transcript_type "protein_coding"; transcript_name "Ubxn11-202"; exon_number 2; exon_id "ENSMUSE00001262292.2"; level 2; protein_id "ENSMUSP00000074255.5"; transcript_support_level "1"; mgi_id "MGI:1914836"; tag "basic"; tag "Ensembl_canonical"; tag "GENCODE_Primary"; tag "appris_principal_2"; tag "CCDS"; ccdsid "CCDS18763.1"; havana_gene "OTTMUSG00000010232.1"; havana_transcript "OTTMUST00000023775.1";
chr4	HAVANA	start_codon	133835596	133835598	0	+	0	gene_id "ENSMUSG00000012126.17"; transcript_id "ENSMUST00000070246.9"; gene_type "protein_coding"; gene_name "Ubxn11"; transcript_type "protein_coding"; transcript_name "Ubxn11-201"; exon_number 2; exon_id "ENSMUSE00001262292.2"; level 2; protein_id "ENSMUSP00000064030.3"; transcript_support_level "5"; mgi_id "MGI:1914836"; tag "basic"; tag "appris_alternative_2"; havana_gene "OTTMUSG00000010232.1"; havana_transcript "OTTMUST00000023949.1";
chr4	HAVANA	start_codon	133835596	133835598	0	+	0	gene_id "ENSMUSG00000012126.17"; transcript_id "ENSMUST00000156750.2"; gene_type "protein_coding"; gene_name "Ubxn11"; transcript_type "protein_coding"; transcript_name "Ubxn11-212"; exon_number 2; exon_id "ENSMUSE00001262292.2"; level 2; protein_id "ENSMUSP00000117081.2"; transcript_support_level "3"; mgi_id "MGI:1914836"; tag "mRNA_end_NF"; tag "cds_end_NF"; havana_gene "OTTMUSG00000010232.1"; havana_transcript "OTTMUST00000023950.1";
chr4	HAVANA	CDS	133835596	133835666	0	+	0	gene_id "ENSMUSG00000012126.17"; transcript_id "ENSMUST00000074690.11"; gene_type "protein_coding"; gene_name "Ubxn11"; transcript_type "protein_coding"; transcript_name "Ubxn11-202"; exon_number 2; exon_id "ENSMUSE00001262292.2"; level 2; protein_id "ENSMUSP00000074255.5"; transcript_support_level "1"; mgi_id "MGI:1914836"; tag "basic"; tag "Ensembl_canonical"; tag "GENCODE_Primary"; tag "appris_principal_2"; tag "CCDS"; ccdsid "CCDS18763.1"; havana_gene "OTTMUSG00000010232.1"; havana_transcript "OTTMUST00000023775.1";
chr4	HAVANA	CDS	133835596	133835666	0	+	0	gene_id "ENSMUSG00000012126.17"; transcript_id "ENSMUST00000070246.9"; gene_type "protein_coding"; gene_name "Ubxn11"; transcript_type "protein_coding"; transcript_name "Ubxn11-201"; exon_number 2; exon_id "ENSMUSE00001262292.2"; level 2; protein_id "ENSMUSP00000064030.3"; transcript_support_level "5"; mgi_id "MGI:1914836"; tag "basic"; tag "appris_alternative_2"; havana_gene "OTTMUSG00000010232.1"; havana_transcript "OTTMUST00000023949.1";
chr4	HAVANA	CDS	133835596	133835666	0	+	0	gene_id "ENSMUSG00000012126.17"; transcript_id "ENSMUST00000156750.2"; gene_type "protein_coding"; gene_name "Ubxn11"; transcript_type "protein_coding"; transcript_name "Ubxn11-212"; exon_number 2; exon_id "ENSMUSE00001262292.2"; level 2; protein_id "ENSMUSP00000117081.2"; transcript_support_level "3"; mgi_id "MGI:1914836"; tag "mRNA_end_NF"; tag "cds_end_NF"; havana_gene "OTTMUSG00000010232.1"; havana_transcript "OTTMUST00000023950.1";
chr4	HAVANA	exon	133835660	133835666	0	+	.	gene_id "ENSMUSG00000012126.17"; transcript_id "ENSMUST00000123281.2"; gene_type "protein_coding"; gene_name "Ubxn11"; transcript_type "protein_coding_CDS_not_defined"; transcript_name "Ubxn11-203"; exon_number 1; exon_id "ENSMUSE00001471828.2"; level 2; transcript_support_level "5"; mgi_id "MGI:1914836"; havana_gene "OTTMUSG00000010232.1"; havana_transcript "OTTMUST00000023952.1";
chr4	HAVANA	transcript	133835660	133840257	0	+	.	gene_id "ENSMUSG00000012126.17"; transcript_id "ENSMUST00000123281.2"; gene_type "protein_coding"; gene_name "Ubxn11"; transcript_type "protein_coding_CDS_not_defined"; transcript_name "Ubxn11-203"; level 2; transcript_support_level "5"; mgi_id "MGI:1914836"; havana_gene "OTTMUSG00000010232.1"; havana_transcript "OTTMUST00000023952.1";
chr4	HAVANA	exon	133836402	133836430	0	+	.	gene_id "ENSMUSG00000012126.17"; transcript_id "ENSMUST00000074690.11"; gene_type "protein_coding"; gene_name "Ubxn11"; transcript_type "protein_coding"; transcript_name "Ubxn11-202"; exon_number 3; exon_id "ENSMUSE00001230738.2"; level 2; protein_id "ENSMUSP00000074255.5"; transcript_support_level "1"; mgi_id "MGI:1914836"; tag "basic"; tag "Ensembl_canonical"; tag "GENCODE_Primary"; tag "appris_principal_2"; tag "CCDS"; ccdsid "CCDS18763.1"; havana_gene "OTTMUSG00000010232.1"; havana_transcript "OTTMUST00000023775.1";
chr4	HAVANA	CDS	133836402	133836430	0	+	1	gene_id "ENSMUSG00000012126.17"; transcript_id "ENSMUST00000074690.11"; gene_type "protein_coding"; gene_name "Ubxn11"; transcript_type "protein_coding"; transcript_name "Ubxn11-202"; exon_number 3; exon_id "ENSMUSE00001230738.2"; level 2; protein_id "ENSMUSP00000074255.5"; transcript_support_level "1"; mgi_id "MGI:1914836"; tag "basic"; tag "Ensembl_canonical"; tag "GENCODE_Primary"; tag "appris_principal_2"; tag "CCDS"; ccdsid "CCDS18763.1"; havana_gene "OTTMUSG00000010232.1"; havana_transcript "OTTMUST00000023775.1";
chr4	HAVANA	exon	133836402	133836430	0	+	.	gene_id "ENSMUSG00000012126.17"; transcript_id "ENSMUST00000070246.9"; gene_type "protein_coding"; gene_name "Ubxn11"; transcript_type "protein_coding"; transcript_name "Ubxn11-201"; exon_number 3; exon_id "ENSMUSE00001230738.2"; level 2; protein_id "ENSMUSP00000064030.3"; transcript_support_level "5"; mgi_id "MGI:1914836"; tag "basic"; tag "appris_alternative_2"; havana_gene "OTTMUSG00000010232.1"; havana_transcript "OTTMUST00000023949.1";
chr4	HAVANA	CDS	133836402	133836430	0	+	1	gene_id "ENSMUSG00000012126.17"; transcript_id "ENSMUST00000070246.9"; gene_type "protein_coding"; gene_name "Ubxn11"; transcript_type "protein_coding"; transcript_name "Ubxn11-201"; exon_number 3; exon_id "ENSMUSE00001230738.2"; level 2; protein_id "ENSMUSP00000064030.3"; transcript_support_level "5"; mgi_id "MGI:1914836"; tag "basic"; tag "appris_alternative_2"; havana_gene "OTTMUSG00000010232.1"; havana_transcript "OTTMUST00000023949.1";
chr4	HAVANA	exon	133836402	133836430	0	+	.	gene_id "ENSMUSG00000012126.17"; transcript_id "ENSMUST00000156323.8"; gene_type "protein_coding"; gene_name "Ubxn11"; transcript_type "protein_coding_CDS_not_defined"; transcript_name "Ubxn11-211"; exon_number 3; exon_id "ENSMUSE00001207817.2"; level 2; transcript_support_level "1"; mgi_id "MGI:1914836"; havana_gene "OTTMUSG00000010232.1"; havana_transcript "OTTMUST00000023947.1";
chr4	HAVANA	exon	133836402	133836430	0	+	.	gene_id "ENSMUSG00000012126.17"; transcript_id "ENSMUST00000127632.8"; gene_type "protein_coding"; gene_name "Ubxn11"; transcript_type "protein_coding_CDS_not_defined"; transcript_name "Ubxn11-204"; exon_number 3; exon_id "ENSMUSE00001207817.2"; level 2; transcript_support_level "5"; mgi_id "MGI:1914836"; havana_gene "OTTMUSG00000010232.1"; havana_transcript "OTTMUST00000023951.1";
chr4	HAVANA	exon	133836402	133836430	0	+	.	gene_id "ENSMUSG00000012126.17"; transcript_id "ENSMUST00000123281.2"; gene_type "protein_coding"; gene_name "Ubxn11"; transcript_type "protein_coding_CDS_not_defined"; transcript_name "Ubxn11-203"; exon_number 2; exon_id "ENSMUSE00001207817.2"; level 2; transcript_support_level "5"; mgi_id "MGI:1914836"; havana_gene "OTTMUSG00000010232.1"; havana_transcript "OTTMUST00000023952.1";
chr4	ENSEMBL_gcm37	exon	133836402	133836430	0.424581219664666	+	.	gene_id "ENSMUSG00000012126.17"; transcript_id "ENSMUSG00000012126.17_tx_13"; exon_id "chr4_133836402_133836430_+"; exonnum "3"; txlen "1611";
chr4	HAVANA	exon	133836405	133836430	0	+	.	gene_id "ENSMUSG00000012126.17"; transcript_id "ENSMUST00000156750.2"; gene_type "protein_coding"; gene_name "Ubxn11"; transcript_type "protein_coding"; transcript_name "Ubxn11-212"; exon_number 3; exon_id "ENSMUSE00000777460.2"; level 2; protein_id "ENSMUSP00000117081.2"; transcript_support_level "3"; mgi_id "MGI:1914836"; tag "mRNA_end_NF"; tag "cds_end_NF"; havana_gene "OTTMUSG00000010232.1"; havana_transcript "OTTMUST00000023950.1";
chr4	HAVANA	CDS	133836405	133836430	0	+	1	gene_id "ENSMUSG00000012126.17"; transcript_id "ENSMUST00000156750.2"; gene_type "protein_coding"; gene_name "Ubxn11"; transcript_type "protein_coding"; transcript_name "Ubxn11-212"; exon_number 3; exon_id "ENSMUSE00000777460.2"; level 2; protein_id "ENSMUSP00000117081.2"; transcript_support_level "3"; mgi_id "MGI:1914836"; tag "mRNA_end_NF"; tag "cds_end_NF"; havana_gene "OTTMUSG00000010232.1"; havana_transcript "OTTMUST00000023950.1";
chr4	HAVANA	exon	133836871	133836956	0	+	.	gene_id "ENSMUSG00000012126.17"; transcript_id "ENSMUST00000123281.2"; gene_type "protein_coding"; gene_name "Ubxn11"; transcript_type "protein_coding_CDS_not_defined"; transcript_name "Ubxn11-203"; exon_number 3; exon_id "ENSMUSE00000778500.2"; level 2; transcript_support_level "5"; mgi_id "MGI:1914836"; havana_gene "OTTMUSG00000010232.1"; havana_transcript "OTTMUST00000023952.1";
chr4	HAVANA	exon	133836871	133836969	0	+	.	gene_id "ENSMUSG00000012126.17"; transcript_id "ENSMUST00000074690.11"; gene_type "protein_coding"; gene_name "Ubxn11"; transcript_type "protein_coding"; transcript_name "Ubxn11-202"; exon_number 4; exon_id "ENSMUSE00001292688.2"; level 2; protein_id "ENSMUSP00000074255.5"; transcript_support_level "1"; mgi_id "MGI:1914836"; tag "basic"; tag "Ensembl_canonical"; tag "GENCODE_Primary"; tag "appris_principal_2"; tag "CCDS"; ccdsid "CCDS18763.1"; havana_gene "OTTMUSG00000010232.1"; havana_transcript "OTTMUST00000023775.1";
chr4	HAVANA	CDS	133836871	133836969	0	+	2	gene_id "ENSMUSG00000012126.17"; transcript_id "ENSMUST00000074690.11"; gene_type "protein_coding"; gene_name "Ubxn11"; transcript_type "protein_coding"; transcript_name "Ubxn11-202"; exon_number 4; exon_id "ENSMUSE00001292688.2"; level 2; protein_id "ENSMUSP00000074255.5"; transcript_support_level "1"; mgi_id "MGI:1914836"; tag "basic"; tag "Ensembl_canonical"; tag "GENCODE_Primary"; tag "appris_principal_2"; tag "CCDS"; ccdsid "CCDS18763.1"; havana_gene "OTTMUSG00000010232.1"; havana_transcript "OTTMUST00000023775.1";
chr4	HAVANA	exon	133836871	133836969	0	+	.	gene_id "ENSMUSG00000012126.17"; transcript_id "ENSMUST00000070246.9"; gene_type "protein_coding"; gene_name "Ubxn11"; transcript_type "protein_coding"; transcript_name "Ubxn11-201"; exon_number 4; exon_id "ENSMUSE00001292688.2"; level 2; protein_id "ENSMUSP00000064030.3"; transcript_support_level "5"; mgi_id "MGI:1914836"; tag "basic"; tag "appris_alternative_2"; havana_gene "OTTMUSG00000010232.1"; havana_transcript "OTTMUST00000023949.1";
chr4	HAVANA	CDS	133836871	133836969	0	+	2	gene_id "ENSMUSG00000012126.17"; transcript_id "ENSMUST00000070246.9"; gene_type "protein_coding"; gene_name "Ubxn11"; transcript_type "protein_coding"; transcript_name "Ubxn11-201"; exon_number 4; exon_id "ENSMUSE00001292688.2"; level 2; protein_id "ENSMUSP00000064030.3"; transcript_support_level "5"; mgi_id "MGI:1914836"; tag "basic"; tag "appris_alternative_2"; havana_gene "OTTMUSG00000010232.1"; havana_transcript "OTTMUST00000023949.1";
chr4	HAVANA	exon	133836871	133836969	0	+	.	gene_id "ENSMUSG00000012126.17"; transcript_id "ENSMUST00000156323.8"; gene_type "protein_coding"; gene_name "Ubxn11"; transcript_type "protein_coding_CDS_not_defined"; transcript_name "Ubxn11-211"; exon_number 4; exon_id "ENSMUSE00001258155.2"; level 2; transcript_support_level "1"; mgi_id "MGI:1914836"; havana_gene "OTTMUSG00000010232.1"; havana_transcript "OTTMUST00000023947.1";
chr4	HAVANA	exon	133836871	133836969	0	+	.	gene_id "ENSMUSG00000012126.17"; transcript_id "ENSMUST00000156750.2"; gene_type "protein_coding"; gene_name "Ubxn11"; transcript_type "protein_coding"; transcript_name "Ubxn11-212"; exon_number 4; exon_id "ENSMUSE00001292688.2"; level 2; protein_id "ENSMUSP00000117081.2"; transcript_support_level "3"; mgi_id "MGI:1914836"; tag "mRNA_end_NF"; tag "cds_end_NF"; havana_gene "OTTMUSG00000010232.1"; havana_transcript "OTTMUST00000023950.1";
chr4	HAVANA	CDS	133836871	133836969	0	+	2	gene_id "ENSMUSG00000012126.17"; transcript_id "ENSMUST00000156750.2"; gene_type "protein_coding"; gene_name "Ubxn11"; transcript_type "protein_coding"; transcript_name "Ubxn11-212"; exon_number 4; exon_id "ENSMUSE00001292688.2"; level 2; protein_id "ENSMUSP00000117081.2"; transcript_support_level "3"; mgi_id "MGI:1914836"; tag "mRNA_end_NF"; tag "cds_end_NF"; havana_gene "OTTMUSG00000010232.1"; havana_transcript "OTTMUST00000023950.1";
chr4	ENSEMBL_gcm37	exon	133836871	133836969	0.424581219664666	+	.	gene_id "ENSMUSG00000012126.17"; transcript_id "ENSMUSG00000012126.17_tx_13"; exon_id "chr4_133836871_133836969_+"; exonnum "4"; txlen "1611";
chr4	HAVANA	exon	133836871	133837505	0	+	.	gene_id "ENSMUSG00000012126.17"; transcript_id "ENSMUST00000127632.8"; gene_type "protein_coding"; gene_name "Ubxn11"; transcript_type "protein_coding_CDS_not_defined"; transcript_name "Ubxn11-204"; exon_number 4; exon_id "ENSMUSE00000802306.2"; level 2; transcript_support_level "5"; mgi_id "MGI:1914836"; havana_gene "OTTMUSG00000010232.1"; havana_transcript "OTTMUST00000023951.1";
chr4	HAVANA	exon	133839826	133839920	0	+	.	gene_id "ENSMUSG00000012126.17"; transcript_id "ENSMUST00000074690.11"; gene_type "protein_coding"; gene_name "Ubxn11"; transcript_type "protein_coding"; transcript_name "Ubxn11-202"; exon_number 5; exon_id "ENSMUSE00001252036.2"; level 2; protein_id "ENSMUSP00000074255.5"; transcript_support_level "1"; mgi_id "MGI:1914836"; tag "basic"; tag "Ensembl_canonical"; tag "GENCODE_Primary"; tag "appris_principal_2"; tag "CCDS"; ccdsid "CCDS18763.1"; havana_gene "OTTMUSG00000010232.1"; havana_transcript "OTTMUST00000023775.1";
chr4	HAVANA	CDS	133839826	133839920	0	+	2	gene_id "ENSMUSG00000012126.17"; transcript_id "ENSMUST00000074690.11"; gene_type "protein_coding"; gene_name "Ubxn11"; transcript_type "protein_coding"; transcript_name "Ubxn11-202"; exon_number 5; exon_id "ENSMUSE00001252036.2"; level 2; protein_id "ENSMUSP00000074255.5"; transcript_support_level "1"; mgi_id "MGI:1914836"; tag "basic"; tag "Ensembl_canonical"; tag "GENCODE_Primary"; tag "appris_principal_2"; tag "CCDS"; ccdsid "CCDS18763.1"; havana_gene "OTTMUSG00000010232.1"; havana_transcript "OTTMUST00000023775.1";
chr4	HAVANA	exon	133839826	133839920	0	+	.	gene_id "ENSMUSG00000012126.17"; transcript_id "ENSMUST00000156323.8"; gene_type "protein_coding"; gene_name "Ubxn11"; transcript_type "protein_coding_CDS_not_defined"; transcript_name "Ubxn11-211"; exon_number 5; exon_id "ENSMUSE00001294852.2"; level 2; transcript_support_level "1"; mgi_id "MGI:1914836"; havana_gene "OTTMUSG00000010232.1"; havana_transcript "OTTMUST00000023947.1";
chr4	HAVANA	exon	133839826	133839920	0	+	.	gene_id "ENSMUSG00000012126.17"; transcript_id "ENSMUST00000156750.2"; gene_type "protein_coding"; gene_name "Ubxn11"; transcript_type "protein_coding"; transcript_name "Ubxn11-212"; exon_number 5; exon_id "ENSMUSE00001252036.2"; level 2; protein_id "ENSMUSP00000117081.2"; transcript_support_level "3"; mgi_id "MGI:1914836"; tag "mRNA_end_NF"; tag "cds_end_NF"; havana_gene "OTTMUSG00000010232.1"; havana_transcript "OTTMUST00000023950.1";
chr4	HAVANA	CDS	133839826	133839920	0	+	2	gene_id "ENSMUSG00000012126.17"; transcript_id "ENSMUST00000156750.2"; gene_type "protein_coding"; gene_name "Ubxn11"; transcript_type "protein_coding"; transcript_name "Ubxn11-212"; exon_number 5; exon_id "ENSMUSE00001252036.2"; level 2; protein_id "ENSMUSP00000117081.2"; transcript_support_level "3"; mgi_id "MGI:1914836"; tag "mRNA_end_NF"; tag "cds_end_NF"; havana_gene "OTTMUSG00000010232.1"; havana_transcript "OTTMUST00000023950.1";
chr4	HAVANA	exon	133839826	133839920	0	+	.	gene_id "ENSMUSG00000012126.17"; transcript_id "ENSMUST00000123281.2"; gene_type "protein_coding"; gene_name "Ubxn11"; transcript_type "protein_coding_CDS_not_defined"; transcript_name "Ubxn11-203"; exon_number 4; exon_id "ENSMUSE00001294852.2"; level 2; transcript_support_level "5"; mgi_id "MGI:1914836"; havana_gene "OTTMUSG00000010232.1"; havana_transcript "OTTMUST00000023952.1";
chr4	ENSEMBL_gcm37	exon	133839826	133839920	0.424581219664666	+	.	gene_id "ENSMUSG00000012126.17"; transcript_id "ENSMUSG00000012126.17_tx_13"; exon_id "chr4_133839826_133839920_+"; exonnum "5"; txlen "1611";
chr4	HAVANA	exon	133839838	133839920	0	+	.	gene_id "ENSMUSG00000012126.17"; transcript_id "ENSMUST00000135287.2"; gene_type "protein_coding"; gene_name "Ubxn11"; transcript_type "protein_coding_CDS_not_defined"; transcript_name "Ubxn11-206"; exon_number 1; exon_id "ENSMUSE00000781441.2"; level 2; transcript_support_level "2"; mgi_id "MGI:1914836"; havana_gene "OTTMUSG00000010232.1"; havana_transcript "OTTMUST00000023953.1";
chr4	HAVANA	transcript	133839838	133850909	0	+	.	gene_id "ENSMUSG00000012126.17"; transcript_id "ENSMUST00000135287.2"; gene_type "protein_coding"; gene_name "Ubxn11"; transcript_type "protein_coding_CDS_not_defined"; transcript_name "Ubxn11-206"; level 2; transcript_support_level "2"; mgi_id "MGI:1914836"; havana_gene "OTTMUSG00000010232.1"; havana_transcript "OTTMUST00000023953.1";
chr4	HAVANA	exon	133840226	133840257	0	+	.	gene_id "ENSMUSG00000012126.17"; transcript_id "ENSMUST00000123281.2"; gene_type "protein_coding"; gene_name "Ubxn11"; transcript_type "protein_coding_CDS_not_defined"; transcript_name "Ubxn11-203"; exon_number 5; exon_id "ENSMUSE00000787516.2"; level 2; transcript_support_level "5"; mgi_id "MGI:1914836"; havana_gene "OTTMUSG00000010232.1"; havana_transcript "OTTMUST00000023952.1";
chr4	HAVANA	exon	133840226	133840280	0	+	.	gene_id "ENSMUSG00000012126.17"; transcript_id "ENSMUST00000074690.11"; gene_type "protein_coding"; gene_name "Ubxn11"; transcript_type "protein_coding"; transcript_name "Ubxn11-202"; exon_number 6; exon_id "ENSMUSE00001260575.2"; level 2; protein_id "ENSMUSP00000074255.5"; transcript_support_level "1"; mgi_id "MGI:1914836"; tag "basic"; tag "Ensembl_canonical"; tag "GENCODE_Primary"; tag "appris_principal_2"; tag "CCDS"; ccdsid "CCDS18763.1"; havana_gene "OTTMUSG00000010232.1"; havana_transcript "OTTMUST00000023775.1";
chr4	HAVANA	CDS	133840226	133840280	0	+	0	gene_id "ENSMUSG00000012126.17"; transcript_id "ENSMUST00000074690.11"; gene_type "protein_coding"; gene_name "Ubxn11"; transcript_type "protein_coding"; transcript_name "Ubxn11-202"; exon_number 6; exon_id "ENSMUSE00001260575.2"; level 2; protein_id "ENSMUSP00000074255.5"; transcript_support_level "1"; mgi_id "MGI:1914836"; tag "basic"; tag "Ensembl_canonical"; tag "GENCODE_Primary"; tag "appris_principal_2"; tag "CCDS"; ccdsid "CCDS18763.1"; havana_gene "OTTMUSG00000010232.1"; havana_transcript "OTTMUST00000023775.1";
chr4	HAVANA	exon	133840226	133840280	0	+	.	gene_id "ENSMUSG00000012126.17"; transcript_id "ENSMUST00000156323.8"; gene_type "protein_coding"; gene_name "Ubxn11"; transcript_type "protein_coding_CDS_not_defined"; transcript_name "Ubxn11-211"; exon_number 6; exon_id "ENSMUSE00001284761.2"; level 2; transcript_support_level "1"; mgi_id "MGI:1914836"; havana_gene "OTTMUSG00000010232.1"; havana_transcript "OTTMUST00000023947.1";
chr4	HAVANA	exon	133840226	133840280	0	+	.	gene_id "ENSMUSG00000012126.17"; transcript_id "ENSMUST00000156750.2"; gene_type "protein_coding"; gene_name "Ubxn11"; transcript_type "protein_coding"; transcript_name "Ubxn11-212"; exon_number 6; exon_id "ENSMUSE00001260575.2"; level 2; protein_id "ENSMUSP00000117081.2"; transcript_support_level "3"; mgi_id "MGI:1914836"; tag "mRNA_end_NF"; tag "cds_end_NF"; havana_gene "OTTMUSG00000010232.1"; havana_transcript "OTTMUST00000023950.1";
chr4	HAVANA	CDS	133840226	133840280	0	+	0	gene_id "ENSMUSG00000012126.17"; transcript_id "ENSMUST00000156750.2"; gene_type "protein_coding"; gene_name "Ubxn11"; transcript_type "protein_coding"; transcript_name "Ubxn11-212"; exon_number 6; exon_id "ENSMUSE00001260575.2"; level 2; protein_id "ENSMUSP00000117081.2"; transcript_support_level "3"; mgi_id "MGI:1914836"; tag "mRNA_end_NF"; tag "cds_end_NF"; havana_gene "OTTMUSG00000010232.1"; havana_transcript "OTTMUST00000023950.1";
chr4	HAVANA	exon	133840226	133840280	0	+	.	gene_id "ENSMUSG00000012126.17"; transcript_id "ENSMUST00000135287.2"; gene_type "protein_coding"; gene_name "Ubxn11"; transcript_type "protein_coding_CDS_not_defined"; transcript_name "Ubxn11-206"; exon_number 2; exon_id "ENSMUSE00001284761.2"; level 2; transcript_support_level "2"; mgi_id "MGI:1914836"; havana_gene "OTTMUSG00000010232.1"; havana_transcript "OTTMUST00000023953.1";
chr4	ENSEMBL_gcm37	exon	133840226	133840280	0.424581219664666	+	.	gene_id "ENSMUSG00000012126.17"; transcript_id "ENSMUSG00000012126.17_tx_13"; exon_id "chr4_133840226_133840280_+"; exonnum "6"; txlen "1611";
chr4	HAVANA	exon	133840668	133840744	0	+	.	gene_id "ENSMUSG00000012126.17"; transcript_id "ENSMUST00000074690.11"; gene_type "protein_coding"; gene_name "Ubxn11"; transcript_type "protein_coding"; transcript_name "Ubxn11-202"; exon_number 7; exon_id "ENSMUSE00001254134.2"; level 2; protein_id "ENSMUSP00000074255.5"; transcript_support_level "1"; mgi_id "MGI:1914836"; tag "basic"; tag "Ensembl_canonical"; tag "GENCODE_Primary"; tag "appris_principal_2"; tag "CCDS"; ccdsid "CCDS18763.1"; havana_gene "OTTMUSG00000010232.1"; havana_transcript "OTTMUST00000023775.1";
chr4	HAVANA	CDS	133840668	133840744	0	+	2	gene_id "ENSMUSG00000012126.17"; transcript_id "ENSMUST00000074690.11"; gene_type "protein_coding"; gene_name "Ubxn11"; transcript_type "protein_coding"; transcript_name "Ubxn11-202"; exon_number 7; exon_id "ENSMUSE00001254134.2"; level 2; protein_id "ENSMUSP00000074255.5"; transcript_support_level "1"; mgi_id "MGI:1914836"; tag "basic"; tag "Ensembl_canonical"; tag "GENCODE_Primary"; tag "appris_principal_2"; tag "CCDS"; ccdsid "CCDS18763.1"; havana_gene "OTTMUSG00000010232.1"; havana_transcript "OTTMUST00000023775.1";
chr4	HAVANA	exon	133840668	133840744	0	+	.	gene_id "ENSMUSG00000012126.17"; transcript_id "ENSMUST00000156323.8"; gene_type "protein_coding"; gene_name "Ubxn11"; transcript_type "protein_coding_CDS_not_defined"; transcript_name "Ubxn11-211"; exon_number 7; exon_id "ENSMUSE00001287446.2"; level 2; transcript_support_level "1"; mgi_id "MGI:1914836"; havana_gene "OTTMUSG00000010232.1"; havana_transcript "OTTMUST00000023947.1";
chr4	HAVANA	exon	133840668	133840744	0	+	.	gene_id "ENSMUSG00000012126.17"; transcript_id "ENSMUST00000156750.2"; gene_type "protein_coding"; gene_name "Ubxn11"; transcript_type "protein_coding"; transcript_name "Ubxn11-212"; exon_number 7; exon_id "ENSMUSE00001254134.2"; level 2; protein_id "ENSMUSP00000117081.2"; transcript_support_level "3"; mgi_id "MGI:1914836"; tag "mRNA_end_NF"; tag "cds_end_NF"; havana_gene "OTTMUSG00000010232.1"; havana_transcript "OTTMUST00000023950.1";
chr4	HAVANA	CDS	133840668	133840744	0	+	2	gene_id "ENSMUSG00000012126.17"; transcript_id "ENSMUST00000156750.2"; gene_type "protein_coding"; gene_name "Ubxn11"; transcript_type "protein_coding"; transcript_name "Ubxn11-212"; exon_number 7; exon_id "ENSMUSE00001254134.2"; level 2; protein_id "ENSMUSP00000117081.2"; transcript_support_level "3"; mgi_id "MGI:1914836"; tag "mRNA_end_NF"; tag "cds_end_NF"; havana_gene "OTTMUSG00000010232.1"; havana_transcript "OTTMUST00000023950.1";
chr4	HAVANA	exon	133840668	133840744	0	+	.	gene_id "ENSMUSG00000012126.17"; transcript_id "ENSMUST00000135287.2"; gene_type "protein_coding"; gene_name "Ubxn11"; transcript_type "protein_coding_CDS_not_defined"; transcript_name "Ubxn11-206"; exon_number 3; exon_id "ENSMUSE00001287446.2"; level 2; transcript_support_level "2"; mgi_id "MGI:1914836"; havana_gene "OTTMUSG00000010232.1"; havana_transcript "OTTMUST00000023953.1";
chr4	ENSEMBL_gcm37	exon	133840668	133840744	0.424581219664666	+	.	gene_id "ENSMUSG00000012126.17"; transcript_id "ENSMUSG00000012126.17_tx_13"; exon_id "chr4_133840668_133840744_+"; exonnum "7"; txlen "1611";
chr4	HAVANA	exon	133843342	133843437	0	+	.	gene_id "ENSMUSG00000012126.17"; transcript_id "ENSMUST00000156750.2"; gene_type "protein_coding"; gene_name "Ubxn11"; transcript_type "protein_coding"; transcript_name "Ubxn11-212"; exon_number 8; exon_id "ENSMUSE00000805600.2"; level 2; protein_id "ENSMUSP00000117081.2"; transcript_support_level "3"; mgi_id "MGI:1914836"; tag "mRNA_end_NF"; tag "cds_end_NF"; havana_gene "OTTMUSG00000010232.1"; havana_transcript "OTTMUST00000023950.1";
chr4	HAVANA	CDS	133843342	133843437	0	+	0	gene_id "ENSMUSG00000012126.17"; transcript_id "ENSMUST00000156750.2"; gene_type "protein_coding"; gene_name "Ubxn11"; transcript_type "protein_coding"; transcript_name "Ubxn11-212"; exon_number 8; exon_id "ENSMUSE00000805600.2"; level 2; protein_id "ENSMUSP00000117081.2"; transcript_support_level "3"; mgi_id "MGI:1914836"; tag "mRNA_end_NF"; tag "cds_end_NF"; havana_gene "OTTMUSG00000010232.1"; havana_transcript "OTTMUST00000023950.1";
chr4	HAVANA	exon	133843342	133843468	0	+	.	gene_id "ENSMUSG00000012126.17"; transcript_id "ENSMUST00000131329.8"; gene_type "protein_coding"; gene_name "Ubxn11"; transcript_type "protein_coding_CDS_not_defined"; transcript_name "Ubxn11-205"; exon_number 2; exon_id "ENSMUSE00001290173.2"; level 2; transcript_support_level "5"; mgi_id "MGI:1914836"; havana_gene "OTTMUSG00000010232.1"; havana_transcript "OTTMUST00000024050.1";
chr4	HAVANA	exon	133843342	133843468	0	+	.	gene_id "ENSMUSG00000012126.17"; transcript_id "ENSMUST00000074690.11"; gene_type "protein_coding"; gene_name "Ubxn11"; transcript_type "protein_coding"; transcript_name "Ubxn11-202"; exon_number 8; exon_id "ENSMUSE00001281053.2"; level 2; protein_id "ENSMUSP00000074255.5"; transcript_support_level "1"; mgi_id "MGI:1914836"; tag "basic"; tag "Ensembl_canonical"; tag "GENCODE_Primary"; tag "appris_principal_2"; tag "CCDS"; ccdsid "CCDS18763.1"; havana_gene "OTTMUSG00000010232.1"; havana_transcript "OTTMUST00000023775.1";
chr4	HAVANA	CDS	133843342	133843468	0	+	0	gene_id "ENSMUSG00000012126.17"; transcript_id "ENSMUST00000074690.11"; gene_type "protein_coding"; gene_name "Ubxn11"; transcript_type "protein_coding"; transcript_name "Ubxn11-202"; exon_number 8; exon_id "ENSMUSE00001281053.2"; level 2; protein_id "ENSMUSP00000074255.5"; transcript_support_level "1"; mgi_id "MGI:1914836"; tag "basic"; tag "Ensembl_canonical"; tag "GENCODE_Primary"; tag "appris_principal_2"; tag "CCDS"; ccdsid "CCDS18763.1"; havana_gene "OTTMUSG00000010232.1"; havana_transcript "OTTMUST00000023775.1";
chr4	HAVANA	exon	133843342	133843468	0	+	.	gene_id "ENSMUSG00000012126.17"; transcript_id "ENSMUST00000142442.8"; gene_type "protein_coding"; gene_name "Ubxn11"; transcript_type "protein_coding_CDS_not_defined"; transcript_name "Ubxn11-208"; exon_number 2; exon_id "ENSMUSE00001290173.2"; level 2; transcript_support_level "1"; mgi_id "MGI:1914836"; havana_gene "OTTMUSG00000010232.1"; havana_transcript "OTTMUST00000023948.1";
chr4	HAVANA	exon	133843342	133843468	0	+	.	gene_id "ENSMUSG00000012126.17"; transcript_id "ENSMUST00000156323.8"; gene_type "protein_coding"; gene_name "Ubxn11"; transcript_type "protein_coding_CDS_not_defined"; transcript_name "Ubxn11-211"; exon_number 8; exon_id "ENSMUSE00001290173.2"; level 2; transcript_support_level "1"; mgi_id "MGI:1914836"; havana_gene "OTTMUSG00000010232.1"; havana_transcript "OTTMUST00000023947.1";
chr4	HAVANA	exon	133843342	133843468	0	+	.	gene_id "ENSMUSG00000012126.17"; transcript_id "ENSMUST00000135287.2"; gene_type "protein_coding"; gene_name "Ubxn11"; transcript_type "protein_coding_CDS_not_defined"; transcript_name "Ubxn11-206"; exon_number 4; exon_id "ENSMUSE00001290173.2"; level 2; transcript_support_level "2"; mgi_id "MGI:1914836"; havana_gene "OTTMUSG00000010232.1"; havana_transcript "OTTMUST00000023953.1";
chr4	ENSEMBL_gcm37	exon	133843342	133843468	0.424581219664666	+	.	gene_id "ENSMUSG00000012126.17"; transcript_id "ENSMUSG00000012126.17_tx_13"; exon_id "chr4_133843342_133843468_+"; exonnum "8"; txlen "1611";
chr4	sragcm37_es	exon	133845416	133845472	12.4781878577603	+	.	gene_id "ENSMUSG00000012126.17"; transcript_id "ENSMUSG00000012126.17_tx_2"; exon_id "chr4_133845416_133845472_+"; exonnum "1"; txlen "978";
chr4	sragcm37_es	exon	133846051	133846238	2.30608571808292	+	.	gene_id "ENSMUSG00000012126.17"; transcript_id "ENSMUSG00000012126.17_tx_10"; exon_id "chr4_133846051_133846238_+"; exonnum "1"; txlen "1109";
chr4	HAVANA	exon	133850699	133850909	0	+	.	gene_id "ENSMUSG00000012126.17"; transcript_id "ENSMUST00000135287.2"; gene_type "protein_coding"; gene_name "Ubxn11"; transcript_type "protein_coding_CDS_not_defined"; transcript_name "Ubxn11-206"; exon_number 5; exon_id "ENSMUSE00000753860.2"; level 2; transcript_support_level "2"; mgi_id "MGI:1914836"; havana_gene "OTTMUSG00000010232.1"; havana_transcript "OTTMUST00000023953.1";
chr4	HAVANA	exon	133850703	133850914	0	+	.	gene_id "ENSMUSG00000012126.17"; transcript_id "ENSMUST00000131329.8"; gene_type "protein_coding"; gene_name "Ubxn11"; transcript_type "protein_coding_CDS_not_defined"; transcript_name "Ubxn11-205"; exon_number 3; exon_id "ENSMUSE00001248246.2"; level 2; transcript_support_level "5"; mgi_id "MGI:1914836"; havana_gene "OTTMUSG00000010232.1"; havana_transcript "OTTMUST00000024050.1";
chr4	HAVANA	exon	133850703	133850914	0	+	.	gene_id "ENSMUSG00000012126.17"; transcript_id "ENSMUST00000074690.11"; gene_type "protein_coding"; gene_name "Ubxn11"; transcript_type "protein_coding"; transcript_name "Ubxn11-202"; exon_number 9; exon_id "ENSMUSE00001249909.2"; level 2; protein_id "ENSMUSP00000074255.5"; transcript_support_level "1"; mgi_id "MGI:1914836"; tag "basic"; tag "Ensembl_canonical"; tag "GENCODE_Primary"; tag "appris_principal_2"; tag "CCDS"; ccdsid "CCDS18763.1"; havana_gene "OTTMUSG00000010232.1"; havana_transcript "OTTMUST00000023775.1";
chr4	HAVANA	CDS	133850703	133850914	0	+	2	gene_id "ENSMUSG00000012126.17"; transcript_id "ENSMUST00000074690.11"; gene_type "protein_coding"; gene_name "Ubxn11"; transcript_type "protein_coding"; transcript_name "Ubxn11-202"; exon_number 9; exon_id "ENSMUSE00001249909.2"; level 2; protein_id "ENSMUSP00000074255.5"; transcript_support_level "1"; mgi_id "MGI:1914836"; tag "basic"; tag "Ensembl_canonical"; tag "GENCODE_Primary"; tag "appris_principal_2"; tag "CCDS"; ccdsid "CCDS18763.1"; havana_gene "OTTMUSG00000010232.1"; havana_transcript "OTTMUST00000023775.1";
chr4	HAVANA	exon	133850703	133850914	0	+	.	gene_id "ENSMUSG00000012126.17"; transcript_id "ENSMUST00000142442.8"; gene_type "protein_coding"; gene_name "Ubxn11"; transcript_type "protein_coding_CDS_not_defined"; transcript_name "Ubxn11-208"; exon_number 3; exon_id "ENSMUSE00001248246.2"; level 2; transcript_support_level "1"; mgi_id "MGI:1914836"; havana_gene "OTTMUSG00000010232.1"; havana_transcript "OTTMUST00000023948.1";
chr4	HAVANA	exon	133850703	133850914	0	+	.	gene_id "ENSMUSG00000012126.17"; transcript_id "ENSMUST00000070246.9"; gene_type "protein_coding"; gene_name "Ubxn11"; transcript_type "protein_coding"; transcript_name "Ubxn11-201"; exon_number 5; exon_id "ENSMUSE00001249909.2"; level 2; protein_id "ENSMUSP00000064030.3"; transcript_support_level "5"; mgi_id "MGI:1914836"; tag "basic"; tag "appris_alternative_2"; havana_gene "OTTMUSG00000010232.1"; havana_transcript "OTTMUST00000023949.1";
chr4	HAVANA	CDS	133850703	133850914	0	+	2	gene_id "ENSMUSG00000012126.17"; transcript_id "ENSMUST00000070246.9"; gene_type "protein_coding"; gene_name "Ubxn11"; transcript_type "protein_coding"; transcript_name "Ubxn11-201"; exon_number 5; exon_id "ENSMUSE00001249909.2"; level 2; protein_id "ENSMUSP00000064030.3"; transcript_support_level "5"; mgi_id "MGI:1914836"; tag "basic"; tag "appris_alternative_2"; havana_gene "OTTMUSG00000010232.1"; havana_transcript "OTTMUST00000023949.1";
chr4	HAVANA	exon	133850703	133850914	0	+	.	gene_id "ENSMUSG00000012126.17"; transcript_id "ENSMUST00000156323.8"; gene_type "protein_coding"; gene_name "Ubxn11"; transcript_type "protein_coding_CDS_not_defined"; transcript_name "Ubxn11-211"; exon_number 9; exon_id "ENSMUSE00001248246.2"; level 2; transcript_support_level "1"; mgi_id "MGI:1914836"; havana_gene "OTTMUSG00000010232.1"; havana_transcript "OTTMUST00000023947.1";
chr4	ENSEMBL_gcm37	exon	133850703	133850914	2.30608571808292	+	.	gene_id "ENSMUSG00000012126.17"; transcript_id "ENSMUSG00000012126.17_tx_10"; exon_id "chr4_133850703_133850914_+"; exonnum "2"; txlen "1109";
chr4	ENSEMBL_gcm37	exon	133850703	133850914	0.424581219664666	+	.	gene_id "ENSMUSG00000012126.17"; transcript_id "ENSMUSG00000012126.17_tx_13"; exon_id "chr4_133850703_133850914_+"; exonnum "9"; txlen "1611";
chr4	ENSEMBL_gcm37	exon	133850703	133850914	12.4781878577603	+	.	gene_id "ENSMUSG00000012126.17"; transcript_id "ENSMUSG00000012126.17_tx_2"; exon_id "chr4_133850703_133850914_+"; exonnum "2"; txlen "978";
chr4	HAVANA	exon	133850780	133850914	0	+	.	gene_id "ENSMUSG00000012126.17"; transcript_id "ENSMUST00000139616.2"; gene_type "protein_coding"; gene_name "Ubxn11"; transcript_type "protein_coding_CDS_not_defined"; transcript_name "Ubxn11-207"; exon_number 1; exon_id "ENSMUSE00000757707.2"; level 2; transcript_support_level "3"; mgi_id "MGI:1914836"; havana_gene "OTTMUSG00000010232.1"; havana_transcript "OTTMUST00000023954.1";
chr4	HAVANA	transcript	133850780	133854085	0	+	.	gene_id "ENSMUSG00000012126.17"; transcript_id "ENSMUST00000139616.2"; gene_type "protein_coding"; gene_name "Ubxn11"; transcript_type "protein_coding_CDS_not_defined"; transcript_name "Ubxn11-207"; level 2; transcript_support_level "3"; mgi_id "MGI:1914836"; havana_gene "OTTMUSG00000010232.1"; havana_transcript "OTTMUST00000023954.1";
chr4	HAVANA	exon	133851153	133851230	0	+	.	gene_id "ENSMUSG00000012126.17"; transcript_id "ENSMUST00000131329.8"; gene_type "protein_coding"; gene_name "Ubxn11"; transcript_type "protein_coding_CDS_not_defined"; transcript_name "Ubxn11-205"; exon_number 4; exon_id "ENSMUSE00001257355.2"; level 2; transcript_support_level "5"; mgi_id "MGI:1914836"; havana_gene "OTTMUSG00000010232.1"; havana_transcript "OTTMUST00000024050.1";
chr4	HAVANA	exon	133851153	133851230	0	+	.	gene_id "ENSMUSG00000012126.17"; transcript_id "ENSMUST00000074690.11"; gene_type "protein_coding"; gene_name "Ubxn11"; transcript_type "protein_coding"; transcript_name "Ubxn11-202"; exon_number 10; exon_id "ENSMUSE00001254173.2"; level 2; protein_id "ENSMUSP00000074255.5"; transcript_support_level "1"; mgi_id "MGI:1914836"; tag "basic"; tag "Ensembl_canonical"; tag "GENCODE_Primary"; tag "appris_principal_2"; tag "CCDS"; ccdsid "CCDS18763.1"; havana_gene "OTTMUSG00000010232.1"; havana_transcript "OTTMUST00000023775.1";
chr4	HAVANA	CDS	133851153	133851230	0	+	0	gene_id "ENSMUSG00000012126.17"; transcript_id "ENSMUST00000074690.11"; gene_type "protein_coding"; gene_name "Ubxn11"; transcript_type "protein_coding"; transcript_name "Ubxn11-202"; exon_number 10; exon_id "ENSMUSE00001254173.2"; level 2; protein_id "ENSMUSP00000074255.5"; transcript_support_level "1"; mgi_id "MGI:1914836"; tag "basic"; tag "Ensembl_canonical"; tag "GENCODE_Primary"; tag "appris_principal_2"; tag "CCDS"; ccdsid "CCDS18763.1"; havana_gene "OTTMUSG00000010232.1"; havana_transcript "OTTMUST00000023775.1";
chr4	HAVANA	exon	133851153	133851230	0	+	.	gene_id "ENSMUSG00000012126.17"; transcript_id "ENSMUST00000070246.9"; gene_type "protein_coding"; gene_name "Ubxn11"; transcript_type "protein_coding"; transcript_name "Ubxn11-201"; exon_number 6; exon_id "ENSMUSE00001254173.2"; level 2; protein_id "ENSMUSP00000064030.3"; transcript_support_level "5"; mgi_id "MGI:1914836"; tag "basic"; tag "appris_alternative_2"; havana_gene "OTTMUSG00000010232.1"; havana_transcript "OTTMUST00000023949.1";
chr4	HAVANA	CDS	133851153	133851230	0	+	0	gene_id "ENSMUSG00000012126.17"; transcript_id "ENSMUST00000070246.9"; gene_type "protein_coding"; gene_name "Ubxn11"; transcript_type "protein_coding"; transcript_name "Ubxn11-201"; exon_number 6; exon_id "ENSMUSE00001254173.2"; level 2; protein_id "ENSMUSP00000064030.3"; transcript_support_level "5"; mgi_id "MGI:1914836"; tag "basic"; tag "appris_alternative_2"; havana_gene "OTTMUSG00000010232.1"; havana_transcript "OTTMUST00000023949.1";
chr4	HAVANA	exon	133851153	133851230	0	+	.	gene_id "ENSMUSG00000012126.17"; transcript_id "ENSMUST00000156323.8"; gene_type "protein_coding"; gene_name "Ubxn11"; transcript_type "protein_coding_CDS_not_defined"; transcript_name "Ubxn11-211"; exon_number 10; exon_id "ENSMUSE00001257355.2"; level 2; transcript_support_level "1"; mgi_id "MGI:1914836"; havana_gene "OTTMUSG00000010232.1"; havana_transcript "OTTMUST00000023947.1";
chr4	HAVANA	exon	133851153	133851230	0	+	.	gene_id "ENSMUSG00000012126.17"; transcript_id "ENSMUST00000139616.2"; gene_type "protein_coding"; gene_name "Ubxn11"; transcript_type "protein_coding_CDS_not_defined"; transcript_name "Ubxn11-207"; exon_number 2; exon_id "ENSMUSE00001257355.2"; level 2; transcript_support_level "3"; mgi_id "MGI:1914836"; havana_gene "OTTMUSG00000010232.1"; havana_transcript "OTTMUST00000023954.1";
chr4	ENSEMBL_gcm37	exon	133851153	133851230	2.30608571808292	+	.	gene_id "ENSMUSG00000012126.17"; transcript_id "ENSMUSG00000012126.17_tx_10"; exon_id "chr4_133851153_133851230_+"; exonnum "3"; txlen "1109";
chr4	ENSEMBL_gcm37	exon	133851153	133851230	0.424581219664666	+	.	gene_id "ENSMUSG00000012126.17"; transcript_id "ENSMUSG00000012126.17_tx_13"; exon_id "chr4_133851153_133851230_+"; exonnum "10"; txlen "1611";
chr4	ENSEMBL_gcm37	exon	133851153	133851230	12.4781878577603	+	.	gene_id "ENSMUSG00000012126.17"; transcript_id "ENSMUSG00000012126.17_tx_2"; exon_id "chr4_133851153_133851230_+"; exonnum "3"; txlen "978";
chr4	HAVANA	exon	133851153	133852265	0	+	.	gene_id "ENSMUSG00000012126.17"; transcript_id "ENSMUST00000142442.8"; gene_type "protein_coding"; gene_name "Ubxn11"; transcript_type "protein_coding_CDS_not_defined"; transcript_name "Ubxn11-208"; exon_number 4; exon_id "ENSMUSE00000805140.2"; level 2; transcript_support_level "1"; mgi_id "MGI:1914836"; havana_gene "OTTMUSG00000010232.1"; havana_transcript "OTTMUST00000023948.1";
chr4	HAVANA	exon	133851362	133851451	0	+	.	gene_id "ENSMUSG00000012126.17"; transcript_id "ENSMUST00000151113.2"; gene_type "protein_coding"; gene_name "Ubxn11"; transcript_type "protein_coding"; transcript_name "Ubxn11-209"; exon_number 1; exon_id "ENSMUSE00000786876.2"; level 2; protein_id "ENSMUSP00000122892.2"; transcript_support_level "3"; mgi_id "MGI:1914836"; tag "mRNA_start_NF"; tag "mRNA_end_NF"; tag "cds_start_NF"; tag "cds_end_NF"; havana_gene "OTTMUSG00000010232.1"; havana_transcript "OTTMUST00000024048.1";
chr4	HAVANA	CDS	133851362	133851451	0	+	0	gene_id "ENSMUSG00000012126.17"; transcript_id "ENSMUST00000151113.2"; gene_type "protein_coding"; gene_name "Ubxn11"; transcript_type "protein_coding"; transcript_name "Ubxn11-209"; exon_number 1; exon_id "ENSMUSE00000786876.2"; level 2; protein_id "ENSMUSP00000122892.2"; transcript_support_level "3"; mgi_id "MGI:1914836"; tag "mRNA_start_NF"; tag "mRNA_end_NF"; tag "cds_start_NF"; tag "cds_end_NF"; havana_gene "OTTMUSG00000010232.1"; havana_transcript "OTTMUST00000024048.1";
chr4	HAVANA	transcript	133851362	133853811	0	+	.	gene_id "ENSMUSG00000012126.17"; transcript_id "ENSMUST00000151113.2"; gene_type "protein_coding"; gene_name "Ubxn11"; transcript_type "protein_coding"; transcript_name "Ubxn11-209"; level 2; protein_id "ENSMUSP00000122892.2"; transcript_support_level "3"; mgi_id "MGI:1914836"; tag "mRNA_start_NF"; tag "mRNA_end_NF"; tag "cds_start_NF"; tag "cds_end_NF"; havana_gene "OTTMUSG00000010232.1"; havana_transcript "OTTMUST00000024048.1";
chr4	HAVANA	exon	133852145	133852199	0	+	.	gene_id "ENSMUSG00000012126.17"; transcript_id "ENSMUST00000139616.2"; gene_type "protein_coding"; gene_name "Ubxn11"; transcript_type "protein_coding_CDS_not_defined"; transcript_name "Ubxn11-207"; exon_number 3; exon_id "ENSMUSE00000752607.2"; level 2; transcript_support_level "3"; mgi_id "MGI:1914836"; havana_gene "OTTMUSG00000010232.1"; havana_transcript "OTTMUST00000023954.1";
chr4	HAVANA	exon	133852145	133852265	0	+	.	gene_id "ENSMUSG00000012126.17"; transcript_id "ENSMUST00000131329.8"; gene_type "protein_coding"; gene_name "Ubxn11"; transcript_type "protein_coding_CDS_not_defined"; transcript_name "Ubxn11-205"; exon_number 5; exon_id "ENSMUSE00001295126.2"; level 2; transcript_support_level "5"; mgi_id "MGI:1914836"; havana_gene "OTTMUSG00000010232.1"; havana_transcript "OTTMUST00000024050.1";
chr4	HAVANA	exon	133852145	133852265	0	+	.	gene_id "ENSMUSG00000012126.17"; transcript_id "ENSMUST00000074690.11"; gene_type "protein_coding"; gene_name "Ubxn11"; transcript_type "protein_coding"; transcript_name "Ubxn11-202"; exon_number 11; exon_id "ENSMUSE00001284733.2"; level 2; protein_id "ENSMUSP00000074255.5"; transcript_support_level "1"; mgi_id "MGI:1914836"; tag "basic"; tag "Ensembl_canonical"; tag "GENCODE_Primary"; tag "appris_principal_2"; tag "CCDS"; ccdsid "CCDS18763.1"; havana_gene "OTTMUSG00000010232.1"; havana_transcript "OTTMUST00000023775.1";
chr4	HAVANA	CDS	133852145	133852265	0	+	0	gene_id "ENSMUSG00000012126.17"; transcript_id "ENSMUST00000074690.11"; gene_type "protein_coding"; gene_name "Ubxn11"; transcript_type "protein_coding"; transcript_name "Ubxn11-202"; exon_number 11; exon_id "ENSMUSE00001284733.2"; level 2; protein_id "ENSMUSP00000074255.5"; transcript_support_level "1"; mgi_id "MGI:1914836"; tag "basic"; tag "Ensembl_canonical"; tag "GENCODE_Primary"; tag "appris_principal_2"; tag "CCDS"; ccdsid "CCDS18763.1"; havana_gene "OTTMUSG00000010232.1"; havana_transcript "OTTMUST00000023775.1";
chr4	HAVANA	exon	133852145	133852265	0	+	.	gene_id "ENSMUSG00000012126.17"; transcript_id "ENSMUST00000070246.9"; gene_type "protein_coding"; gene_name "Ubxn11"; transcript_type "protein_coding"; transcript_name "Ubxn11-201"; exon_number 7; exon_id "ENSMUSE00001284733.2"; level 2; protein_id "ENSMUSP00000064030.3"; transcript_support_level "5"; mgi_id "MGI:1914836"; tag "basic"; tag "appris_alternative_2"; havana_gene "OTTMUSG00000010232.1"; havana_transcript "OTTMUST00000023949.1";
chr4	HAVANA	CDS	133852145	133852265	0	+	0	gene_id "ENSMUSG00000012126.17"; transcript_id "ENSMUST00000070246.9"; gene_type "protein_coding"; gene_name "Ubxn11"; transcript_type "protein_coding"; transcript_name "Ubxn11-201"; exon_number 7; exon_id "ENSMUSE00001284733.2"; level 2; protein_id "ENSMUSP00000064030.3"; transcript_support_level "5"; mgi_id "MGI:1914836"; tag "basic"; tag "appris_alternative_2"; havana_gene "OTTMUSG00000010232.1"; havana_transcript "OTTMUST00000023949.1";
chr4	HAVANA	exon	133852145	133852265	0	+	.	gene_id "ENSMUSG00000012126.17"; transcript_id "ENSMUST00000151113.2"; gene_type "protein_coding"; gene_name "Ubxn11"; transcript_type "protein_coding"; transcript_name "Ubxn11-209"; exon_number 2; exon_id "ENSMUSE00001284733.2"; level 2; protein_id "ENSMUSP00000122892.2"; transcript_support_level "3"; mgi_id "MGI:1914836"; tag "mRNA_start_NF"; tag "mRNA_end_NF"; tag "cds_start_NF"; tag "cds_end_NF"; havana_gene "OTTMUSG00000010232.1"; havana_transcript "OTTMUST00000024048.1";
chr4	HAVANA	CDS	133852145	133852265	0	+	0	gene_id "ENSMUSG00000012126.17"; transcript_id "ENSMUST00000151113.2"; gene_type "protein_coding"; gene_name "Ubxn11"; transcript_type "protein_coding"; transcript_name "Ubxn11-209"; exon_number 2; exon_id "ENSMUSE00001284733.2"; level 2; protein_id "ENSMUSP00000122892.2"; transcript_support_level "3"; mgi_id "MGI:1914836"; tag "mRNA_start_NF"; tag "mRNA_end_NF"; tag "cds_start_NF"; tag "cds_end_NF"; havana_gene "OTTMUSG00000010232.1"; havana_transcript "OTTMUST00000024048.1";
chr4	ENSEMBL_gcm37	exon	133852145	133852265	2.30608571808292	+	.	gene_id "ENSMUSG00000012126.17"; transcript_id "ENSMUSG00000012126.17_tx_10"; exon_id "chr4_133852145_133852265_+"; exonnum "4"; txlen "1109";
chr4	ENSEMBL_gcm37	exon	133852145	133852265	0.424581219664666	+	.	gene_id "ENSMUSG00000012126.17"; transcript_id "ENSMUSG00000012126.17_tx_13"; exon_id "chr4_133852145_133852265_+"; exonnum "11"; txlen "1611";
chr4	ENSEMBL_gcm37	exon	133852145	133852265	12.4781878577603	+	.	gene_id "ENSMUSG00000012126.17"; transcript_id "ENSMUSG00000012126.17_tx_2"; exon_id "chr4_133852145_133852265_+"; exonnum "4"; txlen "978";
chr4	HAVANA	exon	133852377	133852476	0	+	.	gene_id "ENSMUSG00000012126.17"; transcript_id "ENSMUST00000131329.8"; gene_type "protein_coding"; gene_name "Ubxn11"; transcript_type "protein_coding_CDS_not_defined"; transcript_name "Ubxn11-205"; exon_number 6; exon_id "ENSMUSE00000759579.2"; level 2; transcript_support_level "5"; mgi_id "MGI:1914836"; havana_gene "OTTMUSG00000010232.1"; havana_transcript "OTTMUST00000024050.1";
chr4	HAVANA	exon	133852377	133852480	0	+	.	gene_id "ENSMUSG00000012126.17"; transcript_id "ENSMUST00000074690.11"; gene_type "protein_coding"; gene_name "Ubxn11"; transcript_type "protein_coding"; transcript_name "Ubxn11-202"; exon_number 12; exon_id "ENSMUSE00001234251.2"; level 2; protein_id "ENSMUSP00000074255.5"; transcript_support_level "1"; mgi_id "MGI:1914836"; tag "basic"; tag "Ensembl_canonical"; tag "GENCODE_Primary"; tag "appris_principal_2"; tag "CCDS"; ccdsid "CCDS18763.1"; havana_gene "OTTMUSG00000010232.1"; havana_transcript "OTTMUST00000023775.1";
chr4	HAVANA	CDS	133852377	133852480	0	+	2	gene_id "ENSMUSG00000012126.17"; transcript_id "ENSMUST00000074690.11"; gene_type "protein_coding"; gene_name "Ubxn11"; transcript_type "protein_coding"; transcript_name "Ubxn11-202"; exon_number 12; exon_id "ENSMUSE00001234251.2"; level 2; protein_id "ENSMUSP00000074255.5"; transcript_support_level "1"; mgi_id "MGI:1914836"; tag "basic"; tag "Ensembl_canonical"; tag "GENCODE_Primary"; tag "appris_principal_2"; tag "CCDS"; ccdsid "CCDS18763.1"; havana_gene "OTTMUSG00000010232.1"; havana_transcript "OTTMUST00000023775.1";
chr4	HAVANA	exon	133852377	133852480	0	+	.	gene_id "ENSMUSG00000012126.17"; transcript_id "ENSMUST00000070246.9"; gene_type "protein_coding"; gene_name "Ubxn11"; transcript_type "protein_coding"; transcript_name "Ubxn11-201"; exon_number 8; exon_id "ENSMUSE00001234251.2"; level 2; protein_id "ENSMUSP00000064030.3"; transcript_support_level "5"; mgi_id "MGI:1914836"; tag "basic"; tag "appris_alternative_2"; havana_gene "OTTMUSG00000010232.1"; havana_transcript "OTTMUST00000023949.1";
chr4	HAVANA	CDS	133852377	133852480	0	+	2	gene_id "ENSMUSG00000012126.17"; transcript_id "ENSMUST00000070246.9"; gene_type "protein_coding"; gene_name "Ubxn11"; transcript_type "protein_coding"; transcript_name "Ubxn11-201"; exon_number 8; exon_id "ENSMUSE00001234251.2"; level 2; protein_id "ENSMUSP00000064030.3"; transcript_support_level "5"; mgi_id "MGI:1914836"; tag "basic"; tag "appris_alternative_2"; havana_gene "OTTMUSG00000010232.1"; havana_transcript "OTTMUST00000023949.1";
chr4	HAVANA	exon	133852377	133852480	0	+	.	gene_id "ENSMUSG00000012126.17"; transcript_id "ENSMUST00000156323.8"; gene_type "protein_coding"; gene_name "Ubxn11"; transcript_type "protein_coding_CDS_not_defined"; transcript_name "Ubxn11-211"; exon_number 11; exon_id "ENSMUSE00001243444.2"; level 2; transcript_support_level "1"; mgi_id "MGI:1914836"; havana_gene "OTTMUSG00000010232.1"; havana_transcript "OTTMUST00000023947.1";
chr4	HAVANA	exon	133852377	133852480	0	+	.	gene_id "ENSMUSG00000012126.17"; transcript_id "ENSMUST00000151113.2"; gene_type "protein_coding"; gene_name "Ubxn11"; transcript_type "protein_coding"; transcript_name "Ubxn11-209"; exon_number 3; exon_id "ENSMUSE00001234251.2"; level 2; protein_id "ENSMUSP00000122892.2"; transcript_support_level "3"; mgi_id "MGI:1914836"; tag "mRNA_start_NF"; tag "mRNA_end_NF"; tag "cds_start_NF"; tag "cds_end_NF"; havana_gene "OTTMUSG00000010232.1"; havana_transcript "OTTMUST00000024048.1";
chr4	HAVANA	CDS	133852377	133852480	0	+	2	gene_id "ENSMUSG00000012126.17"; transcript_id "ENSMUST00000151113.2"; gene_type "protein_coding"; gene_name "Ubxn11"; transcript_type "protein_coding"; transcript_name "Ubxn11-209"; exon_number 3; exon_id "ENSMUSE00001234251.2"; level 2; protein_id "ENSMUSP00000122892.2"; transcript_support_level "3"; mgi_id "MGI:1914836"; tag "mRNA_start_NF"; tag "mRNA_end_NF"; tag "cds_start_NF"; tag "cds_end_NF"; havana_gene "OTTMUSG00000010232.1"; havana_transcript "OTTMUST00000024048.1";
chr4	ENSEMBL_gcm37	exon	133852377	133852480	2.30608571808292	+	.	gene_id "ENSMUSG00000012126.17"; transcript_id "ENSMUSG00000012126.17_tx_10"; exon_id "chr4_133852377_133852480_+"; exonnum "5"; txlen "1109";
chr4	ENSEMBL_gcm37	exon	133852377	133852480	0.424581219664666	+	.	gene_id "ENSMUSG00000012126.17"; transcript_id "ENSMUSG00000012126.17_tx_13"; exon_id "chr4_133852377_133852480_+"; exonnum "12"; txlen "1611";
chr4	ENSEMBL_gcm37	exon	133852377	133852480	12.4781878577603	+	.	gene_id "ENSMUSG00000012126.17"; transcript_id "ENSMUSG00000012126.17_tx_2"; exon_id "chr4_133852377_133852480_+"; exonnum "5"; txlen "978";
chr4	HAVANA	exon	133852377	133853085	0	+	.	gene_id "ENSMUSG00000012126.17"; transcript_id "ENSMUST00000142442.8"; gene_type "protein_coding"; gene_name "Ubxn11"; transcript_type "protein_coding_CDS_not_defined"; transcript_name "Ubxn11-208"; exon_number 5; exon_id "ENSMUSE00000786394.2"; level 2; transcript_support_level "1"; mgi_id "MGI:1914836"; havana_gene "OTTMUSG00000010232.1"; havana_transcript "OTTMUST00000023948.1";
chr4	HAVANA	exon	133853238	133853591	0	+	.	gene_id "ENSMUSG00000012126.17"; transcript_id "ENSMUST00000151407.2"; gene_type "protein_coding"; gene_name "Ubxn11"; transcript_type "protein_coding_CDS_not_defined"; transcript_name "Ubxn11-210"; exon_number 1; exon_id "ENSMUSE00000829505.2"; level 2; transcript_support_level "2"; mgi_id "MGI:1914836"; havana_gene "OTTMUSG00000010232.1"; havana_transcript "OTTMUST00000024049.1";
chr4	HAVANA	transcript	133853238	133854086	0	+	.	gene_id "ENSMUSG00000012126.17"; transcript_id "ENSMUST00000151407.2"; gene_type "protein_coding"; gene_name "Ubxn11"; transcript_type "protein_coding_CDS_not_defined"; transcript_name "Ubxn11-210"; level 2; transcript_support_level "2"; mgi_id "MGI:1914836"; havana_gene "OTTMUSG00000010232.1"; havana_transcript "OTTMUST00000024049.1";
chr4	HAVANA	exon	133853518	133853591	0	+	.	gene_id "ENSMUSG00000012126.17"; transcript_id "ENSMUST00000074690.11"; gene_type "protein_coding"; gene_name "Ubxn11"; transcript_type "protein_coding"; transcript_name "Ubxn11-202"; exon_number 13; exon_id "ENSMUSE00001302232.2"; level 2; protein_id "ENSMUSP00000074255.5"; transcript_support_level "1"; mgi_id "MGI:1914836"; tag "basic"; tag "Ensembl_canonical"; tag "GENCODE_Primary"; tag "appris_principal_2"; tag "CCDS"; ccdsid "CCDS18763.1"; havana_gene "OTTMUSG00000010232.1"; havana_transcript "OTTMUST00000023775.1";
chr4	HAVANA	CDS	133853518	133853591	0	+	0	gene_id "ENSMUSG00000012126.17"; transcript_id "ENSMUST00000074690.11"; gene_type "protein_coding"; gene_name "Ubxn11"; transcript_type "protein_coding"; transcript_name "Ubxn11-202"; exon_number 13; exon_id "ENSMUSE00001302232.2"; level 2; protein_id "ENSMUSP00000074255.5"; transcript_support_level "1"; mgi_id "MGI:1914836"; tag "basic"; tag "Ensembl_canonical"; tag "GENCODE_Primary"; tag "appris_principal_2"; tag "CCDS"; ccdsid "CCDS18763.1"; havana_gene "OTTMUSG00000010232.1"; havana_transcript "OTTMUST00000023775.1";
chr4	HAVANA	exon	133853518	133853591	0	+	.	gene_id "ENSMUSG00000012126.17"; transcript_id "ENSMUST00000070246.9"; gene_type "protein_coding"; gene_name "Ubxn11"; transcript_type "protein_coding"; transcript_name "Ubxn11-201"; exon_number 9; exon_id "ENSMUSE00001302232.2"; level 2; protein_id "ENSMUSP00000064030.3"; transcript_support_level "5"; mgi_id "MGI:1914836"; tag "basic"; tag "appris_alternative_2"; havana_gene "OTTMUSG00000010232.1"; havana_transcript "OTTMUST00000023949.1";
chr4	HAVANA	CDS	133853518	133853591	0	+	0	gene_id "ENSMUSG00000012126.17"; transcript_id "ENSMUST00000070246.9"; gene_type "protein_coding"; gene_name "Ubxn11"; transcript_type "protein_coding"; transcript_name "Ubxn11-201"; exon_number 9; exon_id "ENSMUSE00001302232.2"; level 2; protein_id "ENSMUSP00000064030.3"; transcript_support_level "5"; mgi_id "MGI:1914836"; tag "basic"; tag "appris_alternative_2"; havana_gene "OTTMUSG00000010232.1"; havana_transcript "OTTMUST00000023949.1";
chr4	HAVANA	exon	133853518	133853591	0	+	.	gene_id "ENSMUSG00000012126.17"; transcript_id "ENSMUST00000156323.8"; gene_type "protein_coding"; gene_name "Ubxn11"; transcript_type "protein_coding_CDS_not_defined"; transcript_name "Ubxn11-211"; exon_number 12; exon_id "ENSMUSE00001274602.2"; level 2; transcript_support_level "1"; mgi_id "MGI:1914836"; havana_gene "OTTMUSG00000010232.1"; havana_transcript "OTTMUST00000023947.1";
chr4	HAVANA	exon	133853518	133853591	0	+	.	gene_id "ENSMUSG00000012126.17"; transcript_id "ENSMUST00000151113.2"; gene_type "protein_coding"; gene_name "Ubxn11"; transcript_type "protein_coding"; transcript_name "Ubxn11-209"; exon_number 4; exon_id "ENSMUSE00001302232.2"; level 2; protein_id "ENSMUSP00000122892.2"; transcript_support_level "3"; mgi_id "MGI:1914836"; tag "mRNA_start_NF"; tag "mRNA_end_NF"; tag "cds_start_NF"; tag "cds_end_NF"; havana_gene "OTTMUSG00000010232.1"; havana_transcript "OTTMUST00000024048.1";
chr4	HAVANA	CDS	133853518	133853591	0	+	0	gene_id "ENSMUSG00000012126.17"; transcript_id "ENSMUST00000151113.2"; gene_type "protein_coding"; gene_name "Ubxn11"; transcript_type "protein_coding"; transcript_name "Ubxn11-209"; exon_number 4; exon_id "ENSMUSE00001302232.2"; level 2; protein_id "ENSMUSP00000122892.2"; transcript_support_level "3"; mgi_id "MGI:1914836"; tag "mRNA_start_NF"; tag "mRNA_end_NF"; tag "cds_start_NF"; tag "cds_end_NF"; havana_gene "OTTMUSG00000010232.1"; havana_transcript "OTTMUST00000024048.1";
chr4	ENSEMBL_gcm37	exon	133853518	133853591	2.30608571808292	+	.	gene_id "ENSMUSG00000012126.17"; transcript_id "ENSMUSG00000012126.17_tx_10"; exon_id "chr4_133853518_133853591_+"; exonnum "6"; txlen "1109";
chr4	ENSEMBL_gcm37	exon	133853518	133853591	0.424581219664666	+	.	gene_id "ENSMUSG00000012126.17"; transcript_id "ENSMUSG00000012126.17_tx_13"; exon_id "chr4_133853518_133853591_+"; exonnum "13"; txlen "1611";
chr4	ENSEMBL_gcm37	exon	133853518	133853591	12.4781878577603	+	.	gene_id "ENSMUSG00000012126.17"; transcript_id "ENSMUSG00000012126.17_tx_2"; exon_id "chr4_133853518_133853591_+"; exonnum "6"; txlen "978";
chr4	HAVANA	exon	133853677	133853811	0	+	.	gene_id "ENSMUSG00000012126.17"; transcript_id "ENSMUST00000151113.2"; gene_type "protein_coding"; gene_name "Ubxn11"; transcript_type "protein_coding"; transcript_name "Ubxn11-209"; exon_number 5; exon_id "ENSMUSE00000779476.2"; level 2; protein_id "ENSMUSP00000122892.2"; transcript_support_level "3"; mgi_id "MGI:1914836"; tag "mRNA_start_NF"; tag "mRNA_end_NF"; tag "cds_start_NF"; tag "cds_end_NF"; havana_gene "OTTMUSG00000010232.1"; havana_transcript "OTTMUST00000024048.1";
chr4	HAVANA	CDS	133853677	133853811	0	+	1	gene_id "ENSMUSG00000012126.17"; transcript_id "ENSMUST00000151113.2"; gene_type "protein_coding"; gene_name "Ubxn11"; transcript_type "protein_coding"; transcript_name "Ubxn11-209"; exon_number 5; exon_id "ENSMUSE00000779476.2"; level 2; protein_id "ENSMUSP00000122892.2"; transcript_support_level "3"; mgi_id "MGI:1914836"; tag "mRNA_start_NF"; tag "mRNA_end_NF"; tag "cds_start_NF"; tag "cds_end_NF"; havana_gene "OTTMUSG00000010232.1"; havana_transcript "OTTMUST00000024048.1";
chr4	HAVANA	exon	133853677	133853817	0	+	.	gene_id "ENSMUSG00000012126.17"; transcript_id "ENSMUST00000074690.11"; gene_type "protein_coding"; gene_name "Ubxn11"; transcript_type "protein_coding"; transcript_name "Ubxn11-202"; exon_number 14; exon_id "ENSMUSE00001223789.2"; level 2; protein_id "ENSMUSP00000074255.5"; transcript_support_level "1"; mgi_id "MGI:1914836"; tag "basic"; tag "Ensembl_canonical"; tag "GENCODE_Primary"; tag "appris_principal_2"; tag "CCDS"; ccdsid "CCDS18763.1"; havana_gene "OTTMUSG00000010232.1"; havana_transcript "OTTMUST00000023775.1";
chr4	HAVANA	CDS	133853677	133853817	0	+	1	gene_id "ENSMUSG00000012126.17"; transcript_id "ENSMUST00000074690.11"; gene_type "protein_coding"; gene_name "Ubxn11"; transcript_type "protein_coding"; transcript_name "Ubxn11-202"; exon_number 14; exon_id "ENSMUSE00001223789.2"; level 2; protein_id "ENSMUSP00000074255.5"; transcript_support_level "1"; mgi_id "MGI:1914836"; tag "basic"; tag "Ensembl_canonical"; tag "GENCODE_Primary"; tag "appris_principal_2"; tag "CCDS"; ccdsid "CCDS18763.1"; havana_gene "OTTMUSG00000010232.1"; havana_transcript "OTTMUST00000023775.1";
chr4	HAVANA	exon	133853677	133853817	0	+	.	gene_id "ENSMUSG00000012126.17"; transcript_id "ENSMUST00000070246.9"; gene_type "protein_coding"; gene_name "Ubxn11"; transcript_type "protein_coding"; transcript_name "Ubxn11-201"; exon_number 10; exon_id "ENSMUSE00001223789.2"; level 2; protein_id "ENSMUSP00000064030.3"; transcript_support_level "5"; mgi_id "MGI:1914836"; tag "basic"; tag "appris_alternative_2"; havana_gene "OTTMUSG00000010232.1"; havana_transcript "OTTMUST00000023949.1";
chr4	HAVANA	CDS	133853677	133853817	0	+	1	gene_id "ENSMUSG00000012126.17"; transcript_id "ENSMUST00000070246.9"; gene_type "protein_coding"; gene_name "Ubxn11"; transcript_type "protein_coding"; transcript_name "Ubxn11-201"; exon_number 10; exon_id "ENSMUSE00001223789.2"; level 2; protein_id "ENSMUSP00000064030.3"; transcript_support_level "5"; mgi_id "MGI:1914836"; tag "basic"; tag "appris_alternative_2"; havana_gene "OTTMUSG00000010232.1"; havana_transcript "OTTMUST00000023949.1";
chr4	HAVANA	exon	133853677	133853817	0	+	.	gene_id "ENSMUSG00000012126.17"; transcript_id "ENSMUST00000156323.8"; gene_type "protein_coding"; gene_name "Ubxn11"; transcript_type "protein_coding_CDS_not_defined"; transcript_name "Ubxn11-211"; exon_number 13; exon_id "ENSMUSE00001257305.2"; level 2; transcript_support_level "1"; mgi_id "MGI:1914836"; havana_gene "OTTMUSG00000010232.1"; havana_transcript "OTTMUST00000023947.1";
chr4	HAVANA	exon	133853677	133853817	0	+	.	gene_id "ENSMUSG00000012126.17"; transcript_id "ENSMUST00000151407.2"; gene_type "protein_coding"; gene_name "Ubxn11"; transcript_type "protein_coding_CDS_not_defined"; transcript_name "Ubxn11-210"; exon_number 2; exon_id "ENSMUSE00001257305.2"; level 2; transcript_support_level "2"; mgi_id "MGI:1914836"; havana_gene "OTTMUSG00000010232.1"; havana_transcript "OTTMUST00000024049.1";
chr4	ENSEMBL_gcm37	exon	133853677	133853817	2.30608571808292	+	.	gene_id "ENSMUSG00000012126.17"; transcript_id "ENSMUSG00000012126.17_tx_10"; exon_id "chr4_133853677_133853817_+"; exonnum "7"; txlen "1109";
chr4	ENSEMBL_gcm37	exon	133853677	133853817	0.424581219664666	+	.	gene_id "ENSMUSG00000012126.17"; transcript_id "ENSMUSG00000012126.17_tx_13"; exon_id "chr4_133853677_133853817_+"; exonnum "14"; txlen "1611";
chr4	ENSEMBL_gcm37	exon	133853677	133853817	12.4781878577603	+	.	gene_id "ENSMUSG00000012126.17"; transcript_id "ENSMUSG00000012126.17_tx_2"; exon_id "chr4_133853677_133853817_+"; exonnum "7"; txlen "978";
chr4	HAVANA	CDS	133853897	133854065	0	+	1	gene_id "ENSMUSG00000012126.17"; transcript_id "ENSMUST00000074690.11"; gene_type "protein_coding"; gene_name "Ubxn11"; transcript_type "protein_coding"; transcript_name "Ubxn11-202"; exon_number 15; exon_id "ENSMUSE00000729070.2"; level 2; protein_id "ENSMUSP00000074255.5"; transcript_support_level "1"; mgi_id "MGI:1914836"; tag "basic"; tag "Ensembl_canonical"; tag "GENCODE_Primary"; tag "appris_principal_2"; tag "CCDS"; ccdsid "CCDS18763.1"; havana_gene "OTTMUSG00000010232.1"; havana_transcript "OTTMUST00000023775.1";
chr4	HAVANA	CDS	133853897	133854065	0	+	1	gene_id "ENSMUSG00000012126.17"; transcript_id "ENSMUST00000070246.9"; gene_type "protein_coding"; gene_name "Ubxn11"; transcript_type "protein_coding"; transcript_name "Ubxn11-201"; exon_number 11; exon_id "ENSMUSE00000631000.3"; level 2; protein_id "ENSMUSP00000064030.3"; transcript_support_level "5"; mgi_id "MGI:1914836"; tag "basic"; tag "appris_alternative_2"; havana_gene "OTTMUSG00000010232.1"; havana_transcript "OTTMUST00000023949.1";
chr4	HAVANA	exon	133853897	133854086	0	+	.	gene_id "ENSMUSG00000012126.17"; transcript_id "ENSMUST00000156323.8"; gene_type "protein_coding"; gene_name "Ubxn11"; transcript_type "protein_coding_CDS_not_defined"; transcript_name "Ubxn11-211"; exon_number 14; exon_id "ENSMUSE00000775192.2"; level 2; transcript_support_level "1"; mgi_id "MGI:1914836"; havana_gene "OTTMUSG00000010232.1"; havana_transcript "OTTMUST00000023947.1";
chr4	HAVANA	exon	133853897	133854086	0	+	.	gene_id "ENSMUSG00000012126.17"; transcript_id "ENSMUST00000151407.2"; gene_type "protein_coding"; gene_name "Ubxn11"; transcript_type "protein_coding_CDS_not_defined"; transcript_name "Ubxn11-210"; exon_number 3; exon_id "ENSMUSE00000775192.2"; level 2; transcript_support_level "2"; mgi_id "MGI:1914836"; havana_gene "OTTMUSG00000010232.1"; havana_transcript "OTTMUST00000024049.1";
chr4	HAVANA	exon	133853897	133854087	0	+	.	gene_id "ENSMUSG00000012126.17"; transcript_id "ENSMUST00000074690.11"; gene_type "protein_coding"; gene_name "Ubxn11"; transcript_type "protein_coding"; transcript_name "Ubxn11-202"; exon_number 15; exon_id "ENSMUSE00000729070.2"; level 2; protein_id "ENSMUSP00000074255.5"; transcript_support_level "1"; mgi_id "MGI:1914836"; tag "basic"; tag "Ensembl_canonical"; tag "GENCODE_Primary"; tag "appris_principal_2"; tag "CCDS"; ccdsid "CCDS18763.1"; havana_gene "OTTMUSG00000010232.1"; havana_transcript "OTTMUST00000023775.1";
chr4	ENSEMBL_gcm37	exon	133853897	133854087	2.30608571808292	+	.	gene_id "ENSMUSG00000012126.17"; transcript_id "ENSMUSG00000012126.17_tx_10"; exon_id "chr4_133853897_133854087_+"; exonnum "8"; txlen "1109";
chr4	ENSEMBL_gcm37	exon	133853897	133854087	0.424581219664666	+	.	gene_id "ENSMUSG00000012126.17"; transcript_id "ENSMUSG00000012126.17_tx_13"; exon_id "chr4_133853897_133854087_+"; exonnum "15"; txlen "1611";
chr4	ENSEMBL_gcm37	exon	133853897	133854087	12.4781878577603	+	.	gene_id "ENSMUSG00000012126.17"; transcript_id "ENSMUSG00000012126.17_tx_2"; exon_id "chr4_133853897_133854087_+"; exonnum "8"; txlen "978";
chr4	HAVANA	exon	133853897	133854904	0	+	.	gene_id "ENSMUSG00000012126.17"; transcript_id "ENSMUST00000070246.9"; gene_type "protein_coding"; gene_name "Ubxn11"; transcript_type "protein_coding"; transcript_name "Ubxn11-201"; exon_number 11; exon_id "ENSMUSE00000631000.3"; level 2; protein_id "ENSMUSP00000064030.3"; transcript_support_level "5"; mgi_id "MGI:1914836"; tag "basic"; tag "appris_alternative_2"; havana_gene "OTTMUSG00000010232.1"; havana_transcript "OTTMUST00000023949.1";
chr4	HAVANA	exon	133853955	133854085	0	+	.	gene_id "ENSMUSG00000012126.17"; transcript_id "ENSMUST00000139616.2"; gene_type "protein_coding"; gene_name "Ubxn11"; transcript_type "protein_coding_CDS_not_defined"; transcript_name "Ubxn11-207"; exon_number 4; exon_id "ENSMUSE00000796581.2"; level 2; transcript_support_level "3"; mgi_id "MGI:1914836"; havana_gene "OTTMUSG00000010232.1"; havana_transcript "OTTMUST00000023954.1";
chr4	HAVANA	stop_codon	133854066	133854068	0	+	0	gene_id "ENSMUSG00000012126.17"; transcript_id "ENSMUST00000074690.11"; gene_type "protein_coding"; gene_name "Ubxn11"; transcript_type "protein_coding"; transcript_name "Ubxn11-202"; exon_number 15; exon_id "ENSMUSE00000729070.2"; level 2; protein_id "ENSMUSP00000074255.5"; transcript_support_level "1"; mgi_id "MGI:1914836"; tag "basic"; tag "Ensembl_canonical"; tag "GENCODE_Primary"; tag "appris_principal_2"; tag "CCDS"; ccdsid "CCDS18763.1"; havana_gene "OTTMUSG00000010232.1"; havana_transcript "OTTMUST00000023775.1";
chr4	HAVANA	stop_codon	133854066	133854068	0	+	0	gene_id "ENSMUSG00000012126.17"; transcript_id "ENSMUST00000070246.9"; gene_type "protein_coding"; gene_name "Ubxn11"; transcript_type "protein_coding"; transcript_name "Ubxn11-201"; exon_number 11; exon_id "ENSMUSE00000631000.3"; level 2; protein_id "ENSMUSP00000064030.3"; transcript_support_level "5"; mgi_id "MGI:1914836"; tag "basic"; tag "appris_alternative_2"; havana_gene "OTTMUSG00000010232.1"; havana_transcript "OTTMUST00000023949.1";
chr4	HAVANA	UTR	133854066	133854087	0	+	.	gene_id "ENSMUSG00000012126.17"; transcript_id "ENSMUST00000074690.11"; gene_type "protein_coding"; gene_name "Ubxn11"; transcript_type "protein_coding"; transcript_name "Ubxn11-202"; exon_number 15; exon_id "ENSMUSE00000729070.2"; level 2; protein_id "ENSMUSP00000074255.5"; transcript_support_level "1"; mgi_id "MGI:1914836"; tag "basic"; tag "Ensembl_canonical"; tag "GENCODE_Primary"; tag "appris_principal_2"; tag "CCDS"; ccdsid "CCDS18763.1"; havana_gene "OTTMUSG00000010232.1"; havana_transcript "OTTMUST00000023775.1";
chr4	HAVANA	UTR	133854066	133854904	0	+	.	gene_id "ENSMUSG00000012126.17"; transcript_id "ENSMUST00000070246.9"; gene_type "protein_coding"; gene_name "Ubxn11"; transcript_type "protein_coding"; transcript_name "Ubxn11-201"; exon_number 11; exon_id "ENSMUSE00000631000.3"; level 2; protein_id "ENSMUSP00000064030.3"; transcript_support_level "5"; mgi_id "MGI:1914836"; tag "basic"; tag "appris_alternative_2"; havana_gene "OTTMUSG00000010232.1"; havana_transcript "OTTMUST00000023949.1";
chr4	sragcm37_es	exon	133873411	133873508	0.223030089046679	+	.	gene_id "ENSMUSG00000127351.1"; transcript_id "ENSMUSG00000127351.1_tx_3"; exon_id "chr4_133873411_133873508_+"; exonnum "1"; txlen "640";
chr4	sragcm37_ss	exon	133873870	133874411	0.223030089046679	+	.	gene_id "ENSMUSG00000127351.1"; transcript_id "ENSMUSG00000127351.1_tx_3"; exon_id "chr4_133873870_133874411_+"; exonnum "2"; txlen "640";
chr4	HAVANA	exon	133883693	133883849	0	+	.	gene_id "ENSMUSG00000127351.1"; transcript_id "ENSMUST00000281707.1"; gene_type "lncRNA"; gene_name "ENSMUSG00000127351"; transcript_type "lncRNA"; transcript_name "ENSMUST00000281707"; exon_number 1; exon_id "ENSMUSE00001558262.1"; level 2; tag "basic"; tag "Ensembl_canonical"; tag "GENCODE_Primary"; tag "TAGENE";
chr4	HAVANA	gene	133883693	133884353	0	+	.	gene_id "ENSMUSG00000127351.1"; gene_type "lncRNA"; gene_name "ENSMUSG00000127351"; level 2;
chr4	HAVANA	transcript	133883693	133884353	0	+	.	gene_id "ENSMUSG00000127351.1"; transcript_id "ENSMUST00000281707.1"; gene_type "lncRNA"; gene_name "ENSMUSG00000127351"; transcript_type "lncRNA"; transcript_name "ENSMUST00000281707"; level 2; tag "basic"; tag "Ensembl_canonical"; tag "GENCODE_Primary"; tag "TAGENE";
chr4	HAVANA	exon	133884101	133884353	0	+	.	gene_id "ENSMUSG00000127351.1"; transcript_id "ENSMUST00000281707.1"; gene_type "lncRNA"; gene_name "ENSMUSG00000127351"; transcript_type "lncRNA"; transcript_name "ENSMUST00000281707"; exon_number 2; exon_id "ENSMUSE00001558263.1"; level 2; tag "basic"; tag "Ensembl_canonical"; tag "GENCODE_Primary"; tag "TAGENE";
chr4	HAVANA	exon	133886947	133887309	0	+	.	gene_id "ENSMUSG00000127251.1"; transcript_id "ENSMUST00000280648.1"; gene_type "lncRNA"; gene_name "ENSMUSG00000127251"; transcript_type "lncRNA"; transcript_name "ENSMUST00000280648"; exon_number 1; exon_id "ENSMUSE00001556276.1"; level 2; tag "Ensembl_canonical"; tag "GENCODE_Primary"; tag "TAGENE";
chr4	HAVANA	gene	133886947	133891945	0	+	.	gene_id "ENSMUSG00000127251.1"; gene_type "lncRNA"; gene_name "ENSMUSG00000127251"; level 2;
chr4	HAVANA	transcript	133886947	133891945	0	+	.	gene_id "ENSMUSG00000127251.1"; transcript_id "ENSMUST00000280648.1"; gene_type "lncRNA"; gene_name "ENSMUSG00000127251"; transcript_type "lncRNA"; transcript_name "ENSMUST00000280648"; level 2; tag "Ensembl_canonical"; tag "GENCODE_Primary"; tag "TAGENE";
chr4	HAVANA	exon	133887102	133887309	0	+	.	gene_id "ENSMUSG00000127251.1"; transcript_id "ENSMUST00000280649.1"; gene_type "lncRNA"; gene_name "ENSMUSG00000127251"; transcript_type "lncRNA"; transcript_name "ENSMUST00000280649"; exon_number 1; exon_id "ENSMUSE00001556278.1"; level 2; tag "TAGENE";
chr4	HAVANA	exon	133887102	133887309	0	+	.	gene_id "ENSMUSG00000127251.1"; transcript_id "ENSMUST00000280650.1"; gene_type "lncRNA"; gene_name "ENSMUSG00000127251"; transcript_type "lncRNA"; transcript_name "ENSMUST00000280650"; exon_number 1; exon_id "ENSMUSE00001556278.1"; level 2; tag "TAGENE";
chr4	HAVANA	exon	133887102	133887309	0	+	.	gene_id "ENSMUSG00000127251.1"; transcript_id "ENSMUST00000280651.1"; gene_type "lncRNA"; gene_name "ENSMUSG00000127251"; transcript_type "lncRNA"; transcript_name "ENSMUST00000280651"; exon_number 1; exon_id "ENSMUSE00001556278.1"; level 2; tag "basic"; tag "TAGENE";
chr4	HAVANA	transcript	133887102	133891945	0	+	.	gene_id "ENSMUSG00000127251.1"; transcript_id "ENSMUST00000280649.1"; gene_type "lncRNA"; gene_name "ENSMUSG00000127251"; transcript_type "lncRNA"; transcript_name "ENSMUST00000280649"; level 2; tag "TAGENE";
chr4	HAVANA	transcript	133887102	133891945	0	+	.	gene_id "ENSMUSG00000127251.1"; transcript_id "ENSMUST00000280650.1"; gene_type "lncRNA"; gene_name "ENSMUSG00000127251"; transcript_type "lncRNA"; transcript_name "ENSMUST00000280650"; level 2; tag "TAGENE";
chr4	HAVANA	transcript	133887102	133891945	0	+	.	gene_id "ENSMUSG00000127251.1"; transcript_id "ENSMUST00000280651.1"; gene_type "lncRNA"; gene_name "ENSMUSG00000127251"; transcript_type "lncRNA"; transcript_name "ENSMUST00000280651"; level 2; tag "basic"; tag "TAGENE";
chr4	HAVANA	exon	133887106	133887309	0	+	.	gene_id "ENSMUSG00000127251.1"; transcript_id "ENSMUST00000280657.1"; gene_type "lncRNA"; gene_name "ENSMUSG00000127251"; transcript_type "lncRNA"; transcript_name "ENSMUST00000280657"; exon_number 1; exon_id "ENSMUSE00001556271.1"; level 2; tag "basic"; tag "TAGENE";
chr4	HAVANA	exon	133887106	133887309	0	+	.	gene_id "ENSMUSG00000127251.1"; transcript_id "ENSMUST00000280652.1"; gene_type "lncRNA"; gene_name "ENSMUSG00000127251"; transcript_type "lncRNA"; transcript_name "ENSMUST00000280652"; exon_number 1; exon_id "ENSMUSE00001556271.1"; level 2; tag "TAGENE";
chr4	HAVANA	transcript	133887106	133888662	0	+	.	gene_id "ENSMUSG00000127251.1"; transcript_id "ENSMUST00000280657.1"; gene_type "lncRNA"; gene_name "ENSMUSG00000127251"; transcript_type "lncRNA"; transcript_name "ENSMUST00000280657"; level 2; tag "basic"; tag "TAGENE";
chr4	HAVANA	transcript	133887106	133891945	0	+	.	gene_id "ENSMUSG00000127251.1"; transcript_id "ENSMUST00000280652.1"; gene_type "lncRNA"; gene_name "ENSMUSG00000127251"; transcript_type "lncRNA"; transcript_name "ENSMUST00000280652"; level 2; tag "TAGENE";
chr4	HAVANA	exon	133888085	133888479	0	+	.	gene_id "ENSMUSG00000127251.1"; transcript_id "ENSMUST00000280653.1"; gene_type "lncRNA"; gene_name "ENSMUSG00000127251"; transcript_type "lncRNA"; transcript_name "ENSMUST00000280653"; exon_number 1; exon_id "ENSMUSE00001556272.1"; level 2; tag "TAGENE";
chr4	HAVANA	transcript	133888085	133891945	0	+	.	gene_id "ENSMUSG00000127251.1"; transcript_id "ENSMUST00000280653.1"; gene_type "lncRNA"; gene_name "ENSMUSG00000127251"; transcript_type "lncRNA"; transcript_name "ENSMUST00000280653"; level 2; tag "TAGENE";
chr4	HAVANA	exon	133888118	133888292	0	+	.	gene_id "ENSMUSG00000127251.1"; transcript_id "ENSMUST00000280654.1"; gene_type "lncRNA"; gene_name "ENSMUSG00000127251"; transcript_type "lncRNA"; transcript_name "ENSMUST00000280654"; exon_number 1; exon_id "ENSMUSE00001556277.1"; level 2; tag "TAGENE";
chr4	HAVANA	transcript	133888118	133891945	0	+	.	gene_id "ENSMUSG00000127251.1"; transcript_id "ENSMUST00000280654.1"; gene_type "lncRNA"; gene_name "ENSMUSG00000127251"; transcript_type "lncRNA"; transcript_name "ENSMUST00000280654"; level 2; tag "TAGENE";
chr4	HAVANA	exon	133888213	133888292	0	+	.	gene_id "ENSMUSG00000127251.1"; transcript_id "ENSMUST00000280657.1"; gene_type "lncRNA"; gene_name "ENSMUSG00000127251"; transcript_type "lncRNA"; transcript_name "ENSMUST00000280657"; exon_number 2; exon_id "ENSMUSE00001556270.1"; level 2; tag "basic"; tag "TAGENE";
chr4	HAVANA	exon	133888213	133888479	0	+	.	gene_id "ENSMUSG00000127251.1"; transcript_id "ENSMUST00000280651.1"; gene_type "lncRNA"; gene_name "ENSMUSG00000127251"; transcript_type "lncRNA"; transcript_name "ENSMUST00000280651"; exon_number 2; exon_id "ENSMUSE00001556275.1"; level 2; tag "basic"; tag "TAGENE";
chr4	HAVANA	exon	133888369	133888707	0	+	.	gene_id "ENSMUSG00000127251.1"; transcript_id "ENSMUST00000280655.1"; gene_type "lncRNA"; gene_name "ENSMUSG00000127251"; transcript_type "lncRNA"; transcript_name "ENSMUST00000280655"; exon_number 1; exon_id "ENSMUSE00001556266.1"; level 2; tag "TAGENE";
chr4	HAVANA	transcript	133888369	133891945	0	+	.	gene_id "ENSMUSG00000127251.1"; transcript_id "ENSMUST00000280655.1"; gene_type "lncRNA"; gene_name "ENSMUSG00000127251"; transcript_type "lncRNA"; transcript_name "ENSMUST00000280655"; level 2; tag "TAGENE";
chr4	HAVANA	exon	133888474	133888662	0	+	.	gene_id "ENSMUSG00000127251.1"; transcript_id "ENSMUST00000280657.1"; gene_type "lncRNA"; gene_name "ENSMUSG00000127251"; transcript_type "lncRNA"; transcript_name "ENSMUST00000280657"; exon_number 3; exon_id "ENSMUSE00001556264.1"; level 2; tag "basic"; tag "TAGENE";
chr4	HAVANA	exon	133888474	133888707	0	+	.	gene_id "ENSMUSG00000127251.1"; transcript_id "ENSMUST00000280650.1"; gene_type "lncRNA"; gene_name "ENSMUSG00000127251"; transcript_type "lncRNA"; transcript_name "ENSMUST00000280650"; exon_number 2; exon_id "ENSMUSE00001556267.1"; level 2; tag "TAGENE";
chr4	HAVANA	exon	133888474	133888707	0	+	.	gene_id "ENSMUSG00000127251.1"; transcript_id "ENSMUST00000280654.1"; gene_type "lncRNA"; gene_name "ENSMUSG00000127251"; transcript_type "lncRNA"; transcript_name "ENSMUST00000280654"; exon_number 2; exon_id "ENSMUSE00001556267.1"; level 2; tag "TAGENE";
chr4	HAVANA	exon	133889256	133890484	0	+	.	gene_id "ENSMUSG00000127251.1"; transcript_id "ENSMUST00000280656.1"; gene_type "lncRNA"; gene_name "ENSMUSG00000127251"; transcript_type "lncRNA"; transcript_name "ENSMUST00000280656"; exon_number 1; exon_id "ENSMUSE00001556268.1"; level 2; tag "basic"; tag "TAGENE";
chr4	HAVANA	transcript	133889256	133891942	0	+	.	gene_id "ENSMUSG00000127251.1"; transcript_id "ENSMUST00000280656.1"; gene_type "lncRNA"; gene_name "ENSMUSG00000127251"; transcript_type "lncRNA"; transcript_name "ENSMUST00000280656"; level 2; tag "basic"; tag "TAGENE";
chr4	HAVANA	exon	133890775	133891945	0	+	.	gene_id "ENSMUSG00000127251.1"; transcript_id "ENSMUST00000280652.1"; gene_type "lncRNA"; gene_name "ENSMUSG00000127251"; transcript_type "lncRNA"; transcript_name "ENSMUST00000280652"; exon_number 2; exon_id "ENSMUSE00001556269.1"; level 2; tag "TAGENE";
chr4	HAVANA	exon	133890789	133891942	0	+	.	gene_id "ENSMUSG00000127251.1"; transcript_id "ENSMUST00000280656.1"; gene_type "lncRNA"; gene_name "ENSMUSG00000127251"; transcript_type "lncRNA"; transcript_name "ENSMUST00000280656"; exon_number 2; exon_id "ENSMUSE00001556265.1"; level 2; tag "basic"; tag "TAGENE";
chr4	HAVANA	exon	133890789	133891945	0	+	.	gene_id "ENSMUSG00000127251.1"; transcript_id "ENSMUST00000280648.1"; gene_type "lncRNA"; gene_name "ENSMUSG00000127251"; transcript_type "lncRNA"; transcript_name "ENSMUST00000280648"; exon_number 2; exon_id "ENSMUSE00001556274.1"; level 2; tag "Ensembl_canonical"; tag "GENCODE_Primary"; tag "TAGENE";
chr4	HAVANA	exon	133890789	133891945	0	+	.	gene_id "ENSMUSG00000127251.1"; transcript_id "ENSMUST00000280650.1"; gene_type "lncRNA"; gene_name "ENSMUSG00000127251"; transcript_type "lncRNA"; transcript_name "ENSMUST00000280650"; exon_number 3; exon_id "ENSMUSE00001556274.1"; level 2; tag "TAGENE";
chr4	HAVANA	exon	133890789	133891945	0	+	.	gene_id "ENSMUSG00000127251.1"; transcript_id "ENSMUST00000280651.1"; gene_type "lncRNA"; gene_name "ENSMUSG00000127251"; transcript_type "lncRNA"; transcript_name "ENSMUST00000280651"; exon_number 3; exon_id "ENSMUSE00001556274.1"; level 2; tag "basic"; tag "TAGENE";
chr4	HAVANA	exon	133890789	133891945	0	+	.	gene_id "ENSMUSG00000127251.1"; transcript_id "ENSMUST00000280653.1"; gene_type "lncRNA"; gene_name "ENSMUSG00000127251"; transcript_type "lncRNA"; transcript_name "ENSMUST00000280653"; exon_number 2; exon_id "ENSMUSE00001556274.1"; level 2; tag "TAGENE";
chr4	HAVANA	exon	133890789	133891945	0	+	.	gene_id "ENSMUSG00000127251.1"; transcript_id "ENSMUST00000280654.1"; gene_type "lncRNA"; gene_name "ENSMUSG00000127251"; transcript_type "lncRNA"; transcript_name "ENSMUST00000280654"; exon_number 3; exon_id "ENSMUSE00001556274.1"; level 2; tag "TAGENE";
chr4	HAVANA	exon	133890789	133891945	0	+	.	gene_id "ENSMUSG00000127251.1"; transcript_id "ENSMUST00000280655.1"; gene_type "lncRNA"; gene_name "ENSMUSG00000127251"; transcript_type "lncRNA"; transcript_name "ENSMUST00000280655"; exon_number 2; exon_id "ENSMUSE00001556274.1"; level 2; tag "TAGENE";
chr4	HAVANA	exon	133890800	133891945	0	+	.	gene_id "ENSMUSG00000127251.1"; transcript_id "ENSMUST00000280649.1"; gene_type "lncRNA"; gene_name "ENSMUSG00000127251"; transcript_type "lncRNA"; transcript_name "ENSMUST00000280649"; exon_number 2; exon_id "ENSMUSE00001556273.1"; level 2; tag "TAGENE";
chr4	sragcm37_es	exon	133914534	133914584	0.186502675901787	+	.	gene_id "sragcm37_gene_21359"; transcript_id "sragcm37_gene_21359_tx_1"; exon_id "chr4_133914534_133914584_+"; exonnum "1"; txlen "756";
chr4	sragcm37_ss	exon	133915015	133915719	0.186502675901787	+	.	gene_id "sragcm37_gene_21359"; transcript_id "sragcm37_gene_21359_tx_1"; exon_id "chr4_133915015_133915719_+"; exonnum "2"; txlen "756";
chr4	HAVANA	exon	133954820	133954950	0	+	.	gene_id "ENSMUSG00000140446.1"; transcript_id "ENSMUST00000359602.1"; gene_type "lncRNA"; gene_name "ENSMUSG00000140446"; transcript_type "lncRNA"; transcript_name "ENSMUST00000359602"; exon_number 1; exon_id "ENSMUSE00001707585.1"; level 2; tag "basic"; tag "Ensembl_canonical"; tag "GENCODE_Primary"; tag "TAGENE";
chr4	HAVANA	gene	133954820	133957119	0	+	.	gene_id "ENSMUSG00000140446.1"; gene_type "lncRNA"; gene_name "ENSMUSG00000140446"; level 2;
chr4	HAVANA	transcript	133954820	133957119	0	+	.	gene_id "ENSMUSG00000140446.1"; transcript_id "ENSMUST00000359602.1"; gene_type "lncRNA"; gene_name "ENSMUSG00000140446"; transcript_type "lncRNA"; transcript_name "ENSMUST00000359602"; level 2; tag "basic"; tag "Ensembl_canonical"; tag "GENCODE_Primary"; tag "TAGENE";
chr4	sragcm37_es	exon	133955819	133955900	0.204062050212713	+	.	gene_id "ENSMUSG00000140446.1"; transcript_id "ENSMUSG00000140446.1_tx_2"; exon_id "chr4_133955819_133955900_+"; exonnum "1"; txlen "787";
chr4	HAVANA	exon	133956415	133957119	0	+	.	gene_id "ENSMUSG00000140446.1"; transcript_id "ENSMUST00000359602.1"; gene_type "lncRNA"; gene_name "ENSMUSG00000140446"; transcript_type "lncRNA"; transcript_name "ENSMUST00000359602"; exon_number 2; exon_id "ENSMUSE00001707584.1"; level 2; tag "basic"; tag "Ensembl_canonical"; tag "GENCODE_Primary"; tag "TAGENE";
chr4	ENSEMBL_gcm37	exon	133956415	133957119	0.204062050212713	+	.	gene_id "ENSMUSG00000140446.1"; transcript_id "ENSMUSG00000140446.1_tx_2"; exon_id "chr4_133956415_133957119_+"; exonnum "2"; txlen "787";
chr4	HAVANA	exon	133970973	133971081	0	+	.	gene_id "ENSMUSG00000086322.8"; transcript_id "ENSMUST00000135228.8"; gene_type "protein_coding"; gene_name "Zfp593os"; transcript_type "protein_coding"; transcript_name "Zfp593os-206"; exon_number 1; exon_id "ENSMUSE00000784042.2"; level 2; protein_id "ENSMUSP00000146110.2"; transcript_support_level "3"; mgi_id "MGI:3528958"; tag "basic"; tag "appris_principal_1"; havana_gene "OTTMUSG00000010567.1"; havana_transcript "OTTMUST00000024769.1";
chr4	HAVANA	UTR	133970973	133971081	0	+	.	gene_id "ENSMUSG00000086322.8"; transcript_id "ENSMUST00000135228.8"; gene_type "protein_coding"; gene_name "Zfp593os"; transcript_type "protein_coding"; transcript_name "Zfp593os-206"; exon_number 1; exon_id "ENSMUSE00000784042.2"; level 2; protein_id "ENSMUSP00000146110.2"; transcript_support_level "3"; mgi_id "MGI:3528958"; tag "basic"; tag "appris_principal_1"; havana_gene "OTTMUSG00000010567.1"; havana_transcript "OTTMUST00000024769.1";
chr4	HAVANA	transcript	133970973	133972384	0	+	.	gene_id "ENSMUSG00000086322.8"; transcript_id "ENSMUST00000135228.8"; gene_type "protein_coding"; gene_name "Zfp593os"; transcript_type "protein_coding"; transcript_name "Zfp593os-206"; level 2; protein_id "ENSMUSP00000146110.2"; transcript_support_level "3"; mgi_id "MGI:3528958"; tag "basic"; tag "appris_principal_1"; havana_gene "OTTMUSG00000010567.1"; havana_transcript "OTTMUST00000024769.1";
chr4	HAVANA	gene	133970973	133973184	0	+	.	gene_id "ENSMUSG00000086322.8"; gene_type "protein_coding"; gene_name "Zfp593os"; level 2; mgi_id "MGI:3528958"; havana_gene "OTTMUSG00000010567.1";
chr4	HAVANA	exon	133971074	133971095	0	+	.	gene_id "ENSMUSG00000086322.8"; transcript_id "ENSMUST00000144222.8"; gene_type "protein_coding"; gene_name "Zfp593os"; transcript_type "protein_coding"; transcript_name "Zfp593os-208"; exon_number 1; exon_id "ENSMUSE00000785328.2"; level 2; protein_id "ENSMUSP00000146054.2"; transcript_support_level "1"; mgi_id "MGI:3528958"; tag "basic"; tag "Ensembl_canonical"; tag "GENCODE_Primary"; tag "appris_principal_1"; havana_gene "OTTMUSG00000010567.1"; havana_transcript "OTTMUST00000024768.1";
chr4	HAVANA	UTR	133971074	133971095	0	+	.	gene_id "ENSMUSG00000086322.8"; transcript_id "ENSMUST00000144222.8"; gene_type "protein_coding"; gene_name "Zfp593os"; transcript_type "protein_coding"; transcript_name "Zfp593os-208"; exon_number 1; exon_id "ENSMUSE00000785328.2"; level 2; protein_id "ENSMUSP00000146054.2"; transcript_support_level "1"; mgi_id "MGI:3528958"; tag "basic"; tag "Ensembl_canonical"; tag "GENCODE_Primary"; tag "appris_principal_1"; havana_gene "OTTMUSG00000010567.1"; havana_transcript "OTTMUST00000024768.1";
chr4	HAVANA	exon	133971074	133971133	0	+	.	gene_id "ENSMUSG00000086322.8"; transcript_id "ENSMUST00000124452.8"; gene_type "protein_coding"; gene_name "Zfp593os"; transcript_type "nonsense_mediated_decay"; transcript_name "Zfp593os-202"; exon_number 1; exon_id "ENSMUSE00000838880.2"; level 2; protein_id "ENSMUSP00000145705.2"; transcript_support_level "1"; mgi_id "MGI:3528958"; havana_gene "OTTMUSG00000010567.1"; havana_transcript "OTTMUST00000024614.1";
chr4	HAVANA	UTR	133971074	133971133	0	+	.	gene_id "ENSMUSG00000086322.8"; transcript_id "ENSMUST00000124452.8"; gene_type "protein_coding"; gene_name "Zfp593os"; transcript_type "nonsense_mediated_decay"; transcript_name "Zfp593os-202"; exon_number 1; exon_id "ENSMUSE00000838880.2"; level 2; protein_id "ENSMUSP00000145705.2"; transcript_support_level "1"; mgi_id "MGI:3528958"; havana_gene "OTTMUSG00000010567.1"; havana_transcript "OTTMUST00000024614.1";
chr4	HAVANA	transcript	133971074	133973180	0	+	.	gene_id "ENSMUSG00000086322.8"; transcript_id "ENSMUST00000144222.8"; gene_type "protein_coding"; gene_name "Zfp593os"; transcript_type "protein_coding"; transcript_name "Zfp593os-208"; level 2; protein_id "ENSMUSP00000146054.2"; transcript_support_level "1"; mgi_id "MGI:3528958"; tag "basic"; tag "Ensembl_canonical"; tag "GENCODE_Primary"; tag "appris_principal_1"; havana_gene "OTTMUSG00000010567.1"; havana_transcript "OTTMUST00000024768.1";
chr4	HAVANA	transcript	133971074	133973184	0	+	.	gene_id "ENSMUSG00000086322.8"; transcript_id "ENSMUST00000124452.8"; gene_type "protein_coding"; gene_name "Zfp593os"; transcript_type "nonsense_mediated_decay"; transcript_name "Zfp593os-202"; level 2; protein_id "ENSMUSP00000145705.2"; transcript_support_level "1"; mgi_id "MGI:3528958"; havana_gene "OTTMUSG00000010567.1"; havana_transcript "OTTMUST00000024614.1";
chr4	HAVANA	exon	133971087	133971095	0	+	.	gene_id "ENSMUSG00000086322.8"; transcript_id "ENSMUST00000143448.8"; gene_type "protein_coding"; gene_name "Zfp593os"; transcript_type "protein_coding"; transcript_name "Zfp593os-207"; exon_number 1; exon_id "ENSMUSE00001472975.2"; level 2; protein_id "ENSMUSP00000145831.2"; transcript_support_level "3"; mgi_id "MGI:3528958"; tag "basic"; tag "appris_principal_1"; havana_gene "OTTMUSG00000010567.1"; havana_transcript "OTTMUST00000024772.1";
chr4	HAVANA	UTR	133971087	133971095	0	+	.	gene_id "ENSMUSG00000086322.8"; transcript_id "ENSMUST00000143448.8"; gene_type "protein_coding"; gene_name "Zfp593os"; transcript_type "protein_coding"; transcript_name "Zfp593os-207"; exon_number 1; exon_id "ENSMUSE00001472975.2"; level 2; protein_id "ENSMUSP00000145831.2"; transcript_support_level "3"; mgi_id "MGI:3528958"; tag "basic"; tag "appris_principal_1"; havana_gene "OTTMUSG00000010567.1"; havana_transcript "OTTMUST00000024772.1";
chr4	HAVANA	exon	133971087	133971095	0	+	.	gene_id "ENSMUSG00000086322.8"; transcript_id "ENSMUST00000125921.8"; gene_type "protein_coding"; gene_name "Zfp593os"; transcript_type "protein_coding"; transcript_name "Zfp593os-203"; exon_number 1; exon_id "ENSMUSE00001472975.2"; level 2; protein_id "ENSMUSP00000145784.2"; transcript_support_level "2"; mgi_id "MGI:3528958"; tag "basic"; tag "appris_principal_1"; havana_gene "OTTMUSG00000010567.1"; havana_transcript "OTTMUST00000024773.1";
chr4	HAVANA	UTR	133971087	133971095	0	+	.	gene_id "ENSMUSG00000086322.8"; transcript_id "ENSMUST00000125921.8"; gene_type "protein_coding"; gene_name "Zfp593os"; transcript_type "protein_coding"; transcript_name "Zfp593os-203"; exon_number 1; exon_id "ENSMUSE00001472975.2"; level 2; protein_id "ENSMUSP00000145784.2"; transcript_support_level "2"; mgi_id "MGI:3528958"; tag "basic"; tag "appris_principal_1"; havana_gene "OTTMUSG00000010567.1"; havana_transcript "OTTMUST00000024773.1";
chr4	HAVANA	transcript	133971087	133972300	0	+	.	gene_id "ENSMUSG00000086322.8"; transcript_id "ENSMUST00000143448.8"; gene_type "protein_coding"; gene_name "Zfp593os"; transcript_type "protein_coding"; transcript_name "Zfp593os-207"; level 2; protein_id "ENSMUSP00000145831.2"; transcript_support_level "3"; mgi_id "MGI:3528958"; tag "basic"; tag "appris_principal_1"; havana_gene "OTTMUSG00000010567.1"; havana_transcript "OTTMUST00000024772.1";
chr4	HAVANA	transcript	133971087	133972623	0	+	.	gene_id "ENSMUSG00000086322.8"; transcript_id "ENSMUST00000125921.8"; gene_type "protein_coding"; gene_name "Zfp593os"; transcript_type "protein_coding"; transcript_name "Zfp593os-203"; level 2; protein_id "ENSMUSP00000145784.2"; transcript_support_level "2"; mgi_id "MGI:3528958"; tag "basic"; tag "appris_principal_1"; havana_gene "OTTMUSG00000010567.1"; havana_transcript "OTTMUST00000024773.1";
chr4	HAVANA	exon	133971088	133971133	0	+	.	gene_id "ENSMUSG00000086322.8"; transcript_id "ENSMUST00000122952.8"; gene_type "protein_coding"; gene_name "Zfp593os"; transcript_type "protein_coding"; transcript_name "Zfp593os-201"; exon_number 1; exon_id "ENSMUSE00000792647.2"; level 2; protein_id "ENSMUSP00000145835.2"; transcript_support_level "1"; mgi_id "MGI:3528958"; tag "basic"; tag "appris_principal_1"; havana_gene "OTTMUSG00000010567.1"; havana_transcript "OTTMUST00000024770.1";
chr4	HAVANA	UTR	133971088	133971133	0	+	.	gene_id "ENSMUSG00000086322.8"; transcript_id "ENSMUST00000122952.8"; gene_type "protein_coding"; gene_name "Zfp593os"; transcript_type "protein_coding"; transcript_name "Zfp593os-201"; exon_number 1; exon_id "ENSMUSE00000792647.2"; level 2; protein_id "ENSMUSP00000145835.2"; transcript_support_level "1"; mgi_id "MGI:3528958"; tag "basic"; tag "appris_principal_1"; havana_gene "OTTMUSG00000010567.1"; havana_transcript "OTTMUST00000024770.1";
chr4	HAVANA	transcript	133971088	133972863	0	+	.	gene_id "ENSMUSG00000086322.8"; transcript_id "ENSMUST00000122952.8"; gene_type "protein_coding"; gene_name "Zfp593os"; transcript_type "protein_coding"; transcript_name "Zfp593os-201"; level 2; protein_id "ENSMUSP00000145835.2"; transcript_support_level "1"; mgi_id "MGI:3528958"; tag "basic"; tag "appris_principal_1"; havana_gene "OTTMUSG00000010567.1"; havana_transcript "OTTMUST00000024770.1";
chr4	HAVANA	exon	133971089	133971095	0	+	.	gene_id "ENSMUSG00000086322.8"; transcript_id "ENSMUST00000131447.2"; gene_type "protein_coding"; gene_name "Zfp593os"; transcript_type "protein_coding"; transcript_name "Zfp593os-204"; exon_number 1; exon_id "ENSMUSE00001468879.2"; level 2; protein_id "ENSMUSP00000145849.2"; transcript_support_level "5"; mgi_id "MGI:3528958"; tag "basic"; tag "appris_principal_1"; havana_gene "OTTMUSG00000010567.1"; havana_transcript "OTTMUST00000024771.1";
chr4	HAVANA	UTR	133971089	133971095	0	+	.	gene_id "ENSMUSG00000086322.8"; transcript_id "ENSMUST00000131447.2"; gene_type "protein_coding"; gene_name "Zfp593os"; transcript_type "protein_coding"; transcript_name "Zfp593os-204"; exon_number 1; exon_id "ENSMUSE00001468879.2"; level 2; protein_id "ENSMUSP00000145849.2"; transcript_support_level "5"; mgi_id "MGI:3528958"; tag "basic"; tag "appris_principal_1"; havana_gene "OTTMUSG00000010567.1"; havana_transcript "OTTMUST00000024771.1";
chr4	HAVANA	transcript	133971089	133972830	0	+	.	gene_id "ENSMUSG00000086322.8"; transcript_id "ENSMUST00000131447.2"; gene_type "protein_coding"; gene_name "Zfp593os"; transcript_type "protein_coding"; transcript_name "Zfp593os-204"; level 2; protein_id "ENSMUSP00000145849.2"; transcript_support_level "5"; mgi_id "MGI:3528958"; tag "basic"; tag "appris_principal_1"; havana_gene "OTTMUSG00000010567.1"; havana_transcript "OTTMUST00000024771.1";
chr4	HAVANA	UTR	133971215	133971241	0	+	.	gene_id "ENSMUSG00000086322.8"; transcript_id "ENSMUST00000135228.8"; gene_type "protein_coding"; gene_name "Zfp593os"; transcript_type "protein_coding"; transcript_name "Zfp593os-206"; exon_number 2; exon_id "ENSMUSE00000775724.2"; level 2; protein_id "ENSMUSP00000146110.2"; transcript_support_level "3"; mgi_id "MGI:3528958"; tag "basic"; tag "appris_principal_1"; havana_gene "OTTMUSG00000010567.1"; havana_transcript "OTTMUST00000024769.1";
chr4	HAVANA	UTR	133971215	133971241	0	+	.	gene_id "ENSMUSG00000086322.8"; transcript_id "ENSMUST00000144222.8"; gene_type "protein_coding"; gene_name "Zfp593os"; transcript_type "protein_coding"; transcript_name "Zfp593os-208"; exon_number 2; exon_id "ENSMUSE00000775724.2"; level 2; protein_id "ENSMUSP00000146054.2"; transcript_support_level "1"; mgi_id "MGI:3528958"; tag "basic"; tag "Ensembl_canonical"; tag "GENCODE_Primary"; tag "appris_principal_1"; havana_gene "OTTMUSG00000010567.1"; havana_transcript "OTTMUST00000024768.1";
chr4	HAVANA	UTR	133971215	133971241	0	+	.	gene_id "ENSMUSG00000086322.8"; transcript_id "ENSMUST00000124452.8"; gene_type "protein_coding"; gene_name "Zfp593os"; transcript_type "nonsense_mediated_decay"; transcript_name "Zfp593os-202"; exon_number 2; exon_id "ENSMUSE00000775724.2"; level 2; protein_id "ENSMUSP00000145705.2"; transcript_support_level "1"; mgi_id "MGI:3528958"; havana_gene "OTTMUSG00000010567.1"; havana_transcript "OTTMUST00000024614.1";
chr4	HAVANA	UTR	133971215	133971241	0	+	.	gene_id "ENSMUSG00000086322.8"; transcript_id "ENSMUST00000143448.8"; gene_type "protein_coding"; gene_name "Zfp593os"; transcript_type "protein_coding"; transcript_name "Zfp593os-207"; exon_number 2; exon_id "ENSMUSE00000775724.2"; level 2; protein_id "ENSMUSP00000145831.2"; transcript_support_level "3"; mgi_id "MGI:3528958"; tag "basic"; tag "appris_principal_1"; havana_gene "OTTMUSG00000010567.1"; havana_transcript "OTTMUST00000024772.1";
chr4	HAVANA	UTR	133971215	133971241	0	+	.	gene_id "ENSMUSG00000086322.8"; transcript_id "ENSMUST00000125921.8"; gene_type "protein_coding"; gene_name "Zfp593os"; transcript_type "protein_coding"; transcript_name "Zfp593os-203"; exon_number 2; exon_id "ENSMUSE00000775724.2"; level 2; protein_id "ENSMUSP00000145784.2"; transcript_support_level "2"; mgi_id "MGI:3528958"; tag "basic"; tag "appris_principal_1"; havana_gene "OTTMUSG00000010567.1"; havana_transcript "OTTMUST00000024773.1";
chr4	HAVANA	UTR	133971215	133971241	0	+	.	gene_id "ENSMUSG00000086322.8"; transcript_id "ENSMUST00000122952.8"; gene_type "protein_coding"; gene_name "Zfp593os"; transcript_type "protein_coding"; transcript_name "Zfp593os-201"; exon_number 2; exon_id "ENSMUSE00000775724.2"; level 2; protein_id "ENSMUSP00000145835.2"; transcript_support_level "1"; mgi_id "MGI:3528958"; tag "basic"; tag "appris_principal_1"; havana_gene "OTTMUSG00000010567.1"; havana_transcript "OTTMUST00000024770.1";
chr4	HAVANA	UTR	133971215	133971241	0	+	.	gene_id "ENSMUSG00000086322.8"; transcript_id "ENSMUST00000131447.2"; gene_type "protein_coding"; gene_name "Zfp593os"; transcript_type "protein_coding"; transcript_name "Zfp593os-204"; exon_number 2; exon_id "ENSMUSE00000775724.2"; level 2; protein_id "ENSMUSP00000145849.2"; transcript_support_level "5"; mgi_id "MGI:3528958"; tag "basic"; tag "appris_principal_1"; havana_gene "OTTMUSG00000010567.1"; havana_transcript "OTTMUST00000024771.1";
chr4	HAVANA	exon	133971215	133971286	0	+	.	gene_id "ENSMUSG00000086322.8"; transcript_id "ENSMUST00000135228.8"; gene_type "protein_coding"; gene_name "Zfp593os"; transcript_type "protein_coding"; transcript_name "Zfp593os-206"; exon_number 2; exon_id "ENSMUSE00000775724.2"; level 2; protein_id "ENSMUSP00000146110.2"; transcript_support_level "3"; mgi_id "MGI:3528958"; tag "basic"; tag "appris_principal_1"; havana_gene "OTTMUSG00000010567.1"; havana_transcript "OTTMUST00000024769.1";
chr4	HAVANA	exon	133971215	133971286	0	+	.	gene_id "ENSMUSG00000086322.8"; transcript_id "ENSMUST00000144222.8"; gene_type "protein_coding"; gene_name "Zfp593os"; transcript_type "protein_coding"; transcript_name "Zfp593os-208"; exon_number 2; exon_id "ENSMUSE00000775724.2"; level 2; protein_id "ENSMUSP00000146054.2"; transcript_support_level "1"; mgi_id "MGI:3528958"; tag "basic"; tag "Ensembl_canonical"; tag "GENCODE_Primary"; tag "appris_principal_1"; havana_gene "OTTMUSG00000010567.1"; havana_transcript "OTTMUST00000024768.1";
chr4	HAVANA	exon	133971215	133971286	0	+	.	gene_id "ENSMUSG00000086322.8"; transcript_id "ENSMUST00000124452.8"; gene_type "protein_coding"; gene_name "Zfp593os"; transcript_type "nonsense_mediated_decay"; transcript_name "Zfp593os-202"; exon_number 2; exon_id "ENSMUSE00000775724.2"; level 2; protein_id "ENSMUSP00000145705.2"; transcript_support_level "1"; mgi_id "MGI:3528958"; havana_gene "OTTMUSG00000010567.1"; havana_transcript "OTTMUST00000024614.1";
chr4	HAVANA	exon	133971215	133971286	0	+	.	gene_id "ENSMUSG00000086322.8"; transcript_id "ENSMUST00000143448.8"; gene_type "protein_coding"; gene_name "Zfp593os"; transcript_type "protein_coding"; transcript_name "Zfp593os-207"; exon_number 2; exon_id "ENSMUSE00000775724.2"; level 2; protein_id "ENSMUSP00000145831.2"; transcript_support_level "3"; mgi_id "MGI:3528958"; tag "basic"; tag "appris_principal_1"; havana_gene "OTTMUSG00000010567.1"; havana_transcript "OTTMUST00000024772.1";
chr4	HAVANA	exon	133971215	133971286	0	+	.	gene_id "ENSMUSG00000086322.8"; transcript_id "ENSMUST00000125921.8"; gene_type "protein_coding"; gene_name "Zfp593os"; transcript_type "protein_coding"; transcript_name "Zfp593os-203"; exon_number 2; exon_id "ENSMUSE00000775724.2"; level 2; protein_id "ENSMUSP00000145784.2"; transcript_support_level "2"; mgi_id "MGI:3528958"; tag "basic"; tag "appris_principal_1"; havana_gene "OTTMUSG00000010567.1"; havana_transcript "OTTMUST00000024773.1";
chr4	HAVANA	exon	133971215	133971286	0	+	.	gene_id "ENSMUSG00000086322.8"; transcript_id "ENSMUST00000122952.8"; gene_type "protein_coding"; gene_name "Zfp593os"; transcript_type "protein_coding"; transcript_name "Zfp593os-201"; exon_number 2; exon_id "ENSMUSE00000775724.2"; level 2; protein_id "ENSMUSP00000145835.2"; transcript_support_level "1"; mgi_id "MGI:3528958"; tag "basic"; tag "appris_principal_1"; havana_gene "OTTMUSG00000010567.1"; havana_transcript "OTTMUST00000024770.1";
chr4	HAVANA	exon	133971215	133971286	0	+	.	gene_id "ENSMUSG00000086322.8"; transcript_id "ENSMUST00000131447.2"; gene_type "protein_coding"; gene_name "Zfp593os"; transcript_type "protein_coding"; transcript_name "Zfp593os-204"; exon_number 2; exon_id "ENSMUSE00000775724.2"; level 2; protein_id "ENSMUSP00000145849.2"; transcript_support_level "5"; mgi_id "MGI:3528958"; tag "basic"; tag "appris_principal_1"; havana_gene "OTTMUSG00000010567.1"; havana_transcript "OTTMUST00000024771.1";
chr4	HAVANA	start_codon	133971242	133971244	0	+	0	gene_id "ENSMUSG00000086322.8"; transcript_id "ENSMUST00000135228.8"; gene_type "protein_coding"; gene_name "Zfp593os"; transcript_type "protein_coding"; transcript_name "Zfp593os-206"; exon_number 2; exon_id "ENSMUSE00000775724.2"; level 2; protein_id "ENSMUSP00000146110.2"; transcript_support_level "3"; mgi_id "MGI:3528958"; tag "basic"; tag "appris_principal_1"; havana_gene "OTTMUSG00000010567.1"; havana_transcript "OTTMUST00000024769.1";
chr4	HAVANA	start_codon	133971242	133971244	0	+	0	gene_id "ENSMUSG00000086322.8"; transcript_id "ENSMUST00000144222.8"; gene_type "protein_coding"; gene_name "Zfp593os"; transcript_type "protein_coding"; transcript_name "Zfp593os-208"; exon_number 2; exon_id "ENSMUSE00000775724.2"; level 2; protein_id "ENSMUSP00000146054.2"; transcript_support_level "1"; mgi_id "MGI:3528958"; tag "basic"; tag "Ensembl_canonical"; tag "GENCODE_Primary"; tag "appris_principal_1"; havana_gene "OTTMUSG00000010567.1"; havana_transcript "OTTMUST00000024768.1";
chr4	HAVANA	start_codon	133971242	133971244	0	+	0	gene_id "ENSMUSG00000086322.8"; transcript_id "ENSMUST00000124452.8"; gene_type "protein_coding"; gene_name "Zfp593os"; transcript_type "nonsense_mediated_decay"; transcript_name "Zfp593os-202"; exon_number 2; exon_id "ENSMUSE00000775724.2"; level 2; protein_id "ENSMUSP00000145705.2"; transcript_support_level "1"; mgi_id "MGI:3528958"; havana_gene "OTTMUSG00000010567.1"; havana_transcript "OTTMUST00000024614.1";
chr4	HAVANA	start_codon	133971242	133971244	0	+	0	gene_id "ENSMUSG00000086322.8"; transcript_id "ENSMUST00000143448.8"; gene_type "protein_coding"; gene_name "Zfp593os"; transcript_type "protein_coding"; transcript_name "Zfp593os-207"; exon_number 2; exon_id "ENSMUSE00000775724.2"; level 2; protein_id "ENSMUSP00000145831.2"; transcript_support_level "3"; mgi_id "MGI:3528958"; tag "basic"; tag "appris_principal_1"; havana_gene "OTTMUSG00000010567.1"; havana_transcript "OTTMUST00000024772.1";
chr4	HAVANA	start_codon	133971242	133971244	0	+	0	gene_id "ENSMUSG00000086322.8"; transcript_id "ENSMUST00000125921.8"; gene_type "protein_coding"; gene_name "Zfp593os"; transcript_type "protein_coding"; transcript_name "Zfp593os-203"; exon_number 2; exon_id "ENSMUSE00000775724.2"; level 2; protein_id "ENSMUSP00000145784.2"; transcript_support_level "2"; mgi_id "MGI:3528958"; tag "basic"; tag "appris_principal_1"; havana_gene "OTTMUSG00000010567.1"; havana_transcript "OTTMUST00000024773.1";
chr4	HAVANA	start_codon	133971242	133971244	0	+	0	gene_id "ENSMUSG00000086322.8"; transcript_id "ENSMUST00000122952.8"; gene_type "protein_coding"; gene_name "Zfp593os"; transcript_type "protein_coding"; transcript_name "Zfp593os-201"; exon_number 2; exon_id "ENSMUSE00000775724.2"; level 2; protein_id "ENSMUSP00000145835.2"; transcript_support_level "1"; mgi_id "MGI:3528958"; tag "basic"; tag "appris_principal_1"; havana_gene "OTTMUSG00000010567.1"; havana_transcript "OTTMUST00000024770.1";
chr4	HAVANA	start_codon	133971242	133971244	0	+	0	gene_id "ENSMUSG00000086322.8"; transcript_id "ENSMUST00000131447.2"; gene_type "protein_coding"; gene_name "Zfp593os"; transcript_type "protein_coding"; transcript_name "Zfp593os-204"; exon_number 2; exon_id "ENSMUSE00000775724.2"; level 2; protein_id "ENSMUSP00000145849.2"; transcript_support_level "5"; mgi_id "MGI:3528958"; tag "basic"; tag "appris_principal_1"; havana_gene "OTTMUSG00000010567.1"; havana_transcript "OTTMUST00000024771.1";
chr4	HAVANA	CDS	133971242	133971286	0	+	0	gene_id "ENSMUSG00000086322.8"; transcript_id "ENSMUST00000135228.8"; gene_type "protein_coding"; gene_name "Zfp593os"; transcript_type "protein_coding"; transcript_name "Zfp593os-206"; exon_number 2; exon_id "ENSMUSE00000775724.2"; level 2; protein_id "ENSMUSP00000146110.2"; transcript_support_level "3"; mgi_id "MGI:3528958"; tag "basic"; tag "appris_principal_1"; havana_gene "OTTMUSG00000010567.1"; havana_transcript "OTTMUST00000024769.1";
chr4	HAVANA	CDS	133971242	133971286	0	+	0	gene_id "ENSMUSG00000086322.8"; transcript_id "ENSMUST00000144222.8"; gene_type "protein_coding"; gene_name "Zfp593os"; transcript_type "protein_coding"; transcript_name "Zfp593os-208"; exon_number 2; exon_id "ENSMUSE00000775724.2"; level 2; protein_id "ENSMUSP00000146054.2"; transcript_support_level "1"; mgi_id "MGI:3528958"; tag "basic"; tag "Ensembl_canonical"; tag "GENCODE_Primary"; tag "appris_principal_1"; havana_gene "OTTMUSG00000010567.1"; havana_transcript "OTTMUST00000024768.1";
chr4	HAVANA	CDS	133971242	133971286	0	+	0	gene_id "ENSMUSG00000086322.8"; transcript_id "ENSMUST00000124452.8"; gene_type "protein_coding"; gene_name "Zfp593os"; transcript_type "nonsense_mediated_decay"; transcript_name "Zfp593os-202"; exon_number 2; exon_id "ENSMUSE00000775724.2"; level 2; protein_id "ENSMUSP00000145705.2"; transcript_support_level "1"; mgi_id "MGI:3528958"; havana_gene "OTTMUSG00000010567.1"; havana_transcript "OTTMUST00000024614.1";
chr4	HAVANA	CDS	133971242	133971286	0	+	0	gene_id "ENSMUSG00000086322.8"; transcript_id "ENSMUST00000143448.8"; gene_type "protein_coding"; gene_name "Zfp593os"; transcript_type "protein_coding"; transcript_name "Zfp593os-207"; exon_number 2; exon_id "ENSMUSE00000775724.2"; level 2; protein_id "ENSMUSP00000145831.2"; transcript_support_level "3"; mgi_id "MGI:3528958"; tag "basic"; tag "appris_principal_1"; havana_gene "OTTMUSG00000010567.1"; havana_transcript "OTTMUST00000024772.1";
chr4	HAVANA	CDS	133971242	133971286	0	+	0	gene_id "ENSMUSG00000086322.8"; transcript_id "ENSMUST00000125921.8"; gene_type "protein_coding"; gene_name "Zfp593os"; transcript_type "protein_coding"; transcript_name "Zfp593os-203"; exon_number 2; exon_id "ENSMUSE00000775724.2"; level 2; protein_id "ENSMUSP00000145784.2"; transcript_support_level "2"; mgi_id "MGI:3528958"; tag "basic"; tag "appris_principal_1"; havana_gene "OTTMUSG00000010567.1"; havana_transcript "OTTMUST00000024773.1";
chr4	HAVANA	CDS	133971242	133971286	0	+	0	gene_id "ENSMUSG00000086322.8"; transcript_id "ENSMUST00000122952.8"; gene_type "protein_coding"; gene_name "Zfp593os"; transcript_type "protein_coding"; transcript_name "Zfp593os-201"; exon_number 2; exon_id "ENSMUSE00000775724.2"; level 2; protein_id "ENSMUSP00000145835.2"; transcript_support_level "1"; mgi_id "MGI:3528958"; tag "basic"; tag "appris_principal_1"; havana_gene "OTTMUSG00000010567.1"; havana_transcript "OTTMUST00000024770.1";
chr4	HAVANA	CDS	133971242	133971286	0	+	0	gene_id "ENSMUSG00000086322.8"; transcript_id "ENSMUST00000131447.2"; gene_type "protein_coding"; gene_name "Zfp593os"; transcript_type "protein_coding"; transcript_name "Zfp593os-204"; exon_number 2; exon_id "ENSMUSE00000775724.2"; level 2; protein_id "ENSMUSP00000145849.2"; transcript_support_level "5"; mgi_id "MGI:3528958"; tag "basic"; tag "appris_principal_1"; havana_gene "OTTMUSG00000010567.1"; havana_transcript "OTTMUST00000024771.1";
chr4	HAVANA	exon	133971294	133971724	0	+	.	gene_id "ENSMUSG00000086322.8"; transcript_id "ENSMUST00000134320.2"; gene_type "protein_coding"; gene_name "Zfp593os"; transcript_type "protein_coding_CDS_not_defined"; transcript_name "Zfp593os-205"; exon_number 1; exon_id "ENSMUSE00000790718.2"; level 2; transcript_support_level "2"; mgi_id "MGI:3528958"; havana_gene "OTTMUSG00000010567.1"; havana_transcript "OTTMUST00000024774.1";
chr4	HAVANA	transcript	133971294	133972588	0	+	.	gene_id "ENSMUSG00000086322.8"; transcript_id "ENSMUST00000134320.2"; gene_type "protein_coding"; gene_name "Zfp593os"; transcript_type "protein_coding_CDS_not_defined"; transcript_name "Zfp593os-205"; level 2; transcript_support_level "2"; mgi_id "MGI:3528958"; havana_gene "OTTMUSG00000010567.1"; havana_transcript "OTTMUST00000024774.1";
chr4	HAVANA	CDS	133971546	133971689	0	+	0	gene_id "ENSMUSG00000086322.8"; transcript_id "ENSMUST00000135228.8"; gene_type "protein_coding"; gene_name "Zfp593os"; transcript_type "protein_coding"; transcript_name "Zfp593os-206"; exon_number 3; exon_id "ENSMUSE00000760731.2"; level 2; protein_id "ENSMUSP00000146110.2"; transcript_support_level "3"; mgi_id "MGI:3528958"; tag "basic"; tag "appris_principal_1"; havana_gene "OTTMUSG00000010567.1"; havana_transcript "OTTMUST00000024769.1";
chr4	HAVANA	CDS	133971546	133971689	0	+	0	gene_id "ENSMUSG00000086322.8"; transcript_id "ENSMUST00000144222.8"; gene_type "protein_coding"; gene_name "Zfp593os"; transcript_type "protein_coding"; transcript_name "Zfp593os-208"; exon_number 3; exon_id "ENSMUSE00000760473.2"; level 2; protein_id "ENSMUSP00000146054.2"; transcript_support_level "1"; mgi_id "MGI:3528958"; tag "basic"; tag "Ensembl_canonical"; tag "GENCODE_Primary"; tag "appris_principal_1"; havana_gene "OTTMUSG00000010567.1"; havana_transcript "OTTMUST00000024768.1";
chr4	HAVANA	CDS	133971546	133971689	0	+	0	gene_id "ENSMUSG00000086322.8"; transcript_id "ENSMUST00000124452.8"; gene_type "protein_coding"; gene_name "Zfp593os"; transcript_type "nonsense_mediated_decay"; transcript_name "Zfp593os-202"; exon_number 3; exon_id "ENSMUSE00000760731.2"; level 2; protein_id "ENSMUSP00000145705.2"; transcript_support_level "1"; mgi_id "MGI:3528958"; havana_gene "OTTMUSG00000010567.1"; havana_transcript "OTTMUST00000024614.1";
chr4	HAVANA	CDS	133971546	133971689	0	+	0	gene_id "ENSMUSG00000086322.8"; transcript_id "ENSMUST00000143448.8"; gene_type "protein_coding"; gene_name "Zfp593os"; transcript_type "protein_coding"; transcript_name "Zfp593os-207"; exon_number 3; exon_id "ENSMUSE00000760731.2"; level 2; protein_id "ENSMUSP00000145831.2"; transcript_support_level "3"; mgi_id "MGI:3528958"; tag "basic"; tag "appris_principal_1"; havana_gene "OTTMUSG00000010567.1"; havana_transcript "OTTMUST00000024772.1";
chr4	HAVANA	CDS	133971546	133971689	0	+	0	gene_id "ENSMUSG00000086322.8"; transcript_id "ENSMUST00000125921.8"; gene_type "protein_coding"; gene_name "Zfp593os"; transcript_type "protein_coding"; transcript_name "Zfp593os-203"; exon_number 3; exon_id "ENSMUSE00000760731.2"; level 2; protein_id "ENSMUSP00000145784.2"; transcript_support_level "2"; mgi_id "MGI:3528958"; tag "basic"; tag "appris_principal_1"; havana_gene "OTTMUSG00000010567.1"; havana_transcript "OTTMUST00000024773.1";
chr4	HAVANA	CDS	133971546	133971689	0	+	0	gene_id "ENSMUSG00000086322.8"; transcript_id "ENSMUST00000122952.8"; gene_type "protein_coding"; gene_name "Zfp593os"; transcript_type "protein_coding"; transcript_name "Zfp593os-201"; exon_number 3; exon_id "ENSMUSE00000760731.2"; level 2; protein_id "ENSMUSP00000145835.2"; transcript_support_level "1"; mgi_id "MGI:3528958"; tag "basic"; tag "appris_principal_1"; havana_gene "OTTMUSG00000010567.1"; havana_transcript "OTTMUST00000024770.1";
chr4	HAVANA	CDS	133971546	133971689	0	+	0	gene_id "ENSMUSG00000086322.8"; transcript_id "ENSMUST00000131447.2"; gene_type "protein_coding"; gene_name "Zfp593os"; transcript_type "protein_coding"; transcript_name "Zfp593os-204"; exon_number 3; exon_id "ENSMUSE00000760731.2"; level 2; protein_id "ENSMUSP00000145849.2"; transcript_support_level "5"; mgi_id "MGI:3528958"; tag "basic"; tag "appris_principal_1"; havana_gene "OTTMUSG00000010567.1"; havana_transcript "OTTMUST00000024771.1";
chr4	HAVANA	exon	133971546	133971724	0	+	.	gene_id "ENSMUSG00000086322.8"; transcript_id "ENSMUST00000135228.8"; gene_type "protein_coding"; gene_name "Zfp593os"; transcript_type "protein_coding"; transcript_name "Zfp593os-206"; exon_number 3; exon_id "ENSMUSE00000760731.2"; level 2; protein_id "ENSMUSP00000146110.2"; transcript_support_level "3"; mgi_id "MGI:3528958"; tag "basic"; tag "appris_principal_1"; havana_gene "OTTMUSG00000010567.1"; havana_transcript "OTTMUST00000024769.1";
chr4	HAVANA	exon	133971546	133971724	0	+	.	gene_id "ENSMUSG00000086322.8"; transcript_id "ENSMUST00000124452.8"; gene_type "protein_coding"; gene_name "Zfp593os"; transcript_type "nonsense_mediated_decay"; transcript_name "Zfp593os-202"; exon_number 3; exon_id "ENSMUSE00000760731.2"; level 2; protein_id "ENSMUSP00000145705.2"; transcript_support_level "1"; mgi_id "MGI:3528958"; havana_gene "OTTMUSG00000010567.1"; havana_transcript "OTTMUST00000024614.1";
chr4	HAVANA	exon	133971546	133971724	0	+	.	gene_id "ENSMUSG00000086322.8"; transcript_id "ENSMUST00000143448.8"; gene_type "protein_coding"; gene_name "Zfp593os"; transcript_type "protein_coding"; transcript_name "Zfp593os-207"; exon_number 3; exon_id "ENSMUSE00000760731.2"; level 2; protein_id "ENSMUSP00000145831.2"; transcript_support_level "3"; mgi_id "MGI:3528958"; tag "basic"; tag "appris_principal_1"; havana_gene "OTTMUSG00000010567.1"; havana_transcript "OTTMUST00000024772.1";
chr4	HAVANA	exon	133971546	133971724	0	+	.	gene_id "ENSMUSG00000086322.8"; transcript_id "ENSMUST00000125921.8"; gene_type "protein_coding"; gene_name "Zfp593os"; transcript_type "protein_coding"; transcript_name "Zfp593os-203"; exon_number 3; exon_id "ENSMUSE00000760731.2"; level 2; protein_id "ENSMUSP00000145784.2"; transcript_support_level "2"; mgi_id "MGI:3528958"; tag "basic"; tag "appris_principal_1"; havana_gene "OTTMUSG00000010567.1"; havana_transcript "OTTMUST00000024773.1";
chr4	HAVANA	exon	133971546	133971724	0	+	.	gene_id "ENSMUSG00000086322.8"; transcript_id "ENSMUST00000122952.8"; gene_type "protein_coding"; gene_name "Zfp593os"; transcript_type "protein_coding"; transcript_name "Zfp593os-201"; exon_number 3; exon_id "ENSMUSE00000760731.2"; level 2; protein_id "ENSMUSP00000145835.2"; transcript_support_level "1"; mgi_id "MGI:3528958"; tag "basic"; tag "appris_principal_1"; havana_gene "OTTMUSG00000010567.1"; havana_transcript "OTTMUST00000024770.1";
chr4	HAVANA	exon	133971546	133971724	0	+	.	gene_id "ENSMUSG00000086322.8"; transcript_id "ENSMUST00000131447.2"; gene_type "protein_coding"; gene_name "Zfp593os"; transcript_type "protein_coding"; transcript_name "Zfp593os-204"; exon_number 3; exon_id "ENSMUSE00000760731.2"; level 2; protein_id "ENSMUSP00000145849.2"; transcript_support_level "5"; mgi_id "MGI:3528958"; tag "basic"; tag "appris_principal_1"; havana_gene "OTTMUSG00000010567.1"; havana_transcript "OTTMUST00000024771.1";
chr4	HAVANA	exon	133971546	133973180	0	+	.	gene_id "ENSMUSG00000086322.8"; transcript_id "ENSMUST00000144222.8"; gene_type "protein_coding"; gene_name "Zfp593os"; transcript_type "protein_coding"; transcript_name "Zfp593os-208"; exon_number 3; exon_id "ENSMUSE00000760473.2"; level 2; protein_id "ENSMUSP00000146054.2"; transcript_support_level "1"; mgi_id "MGI:3528958"; tag "basic"; tag "Ensembl_canonical"; tag "GENCODE_Primary"; tag "appris_principal_1"; havana_gene "OTTMUSG00000010567.1"; havana_transcript "OTTMUST00000024768.1";
chr4	HAVANA	stop_codon	133971690	133971692	0	+	0	gene_id "ENSMUSG00000086322.8"; transcript_id "ENSMUST00000135228.8"; gene_type "protein_coding"; gene_name "Zfp593os"; transcript_type "protein_coding"; transcript_name "Zfp593os-206"; exon_number 3; exon_id "ENSMUSE00000760731.2"; level 2; protein_id "ENSMUSP00000146110.2"; transcript_support_level "3"; mgi_id "MGI:3528958"; tag "basic"; tag "appris_principal_1"; havana_gene "OTTMUSG00000010567.1"; havana_transcript "OTTMUST00000024769.1";
chr4	HAVANA	stop_codon	133971690	133971692	0	+	0	gene_id "ENSMUSG00000086322.8"; transcript_id "ENSMUST00000144222.8"; gene_type "protein_coding"; gene_name "Zfp593os"; transcript_type "protein_coding"; transcript_name "Zfp593os-208"; exon_number 3; exon_id "ENSMUSE00000760473.2"; level 2; protein_id "ENSMUSP00000146054.2"; transcript_support_level "1"; mgi_id "MGI:3528958"; tag "basic"; tag "Ensembl_canonical"; tag "GENCODE_Primary"; tag "appris_principal_1"; havana_gene "OTTMUSG00000010567.1"; havana_transcript "OTTMUST00000024768.1";
chr4	HAVANA	stop_codon	133971690	133971692	0	+	0	gene_id "ENSMUSG00000086322.8"; transcript_id "ENSMUST00000124452.8"; gene_type "protein_coding"; gene_name "Zfp593os"; transcript_type "nonsense_mediated_decay"; transcript_name "Zfp593os-202"; exon_number 3; exon_id "ENSMUSE00000760731.2"; level 2; protein_id "ENSMUSP00000145705.2"; transcript_support_level "1"; mgi_id "MGI:3528958"; havana_gene "OTTMUSG00000010567.1"; havana_transcript "OTTMUST00000024614.1";
chr4	HAVANA	stop_codon	133971690	133971692	0	+	0	gene_id "ENSMUSG00000086322.8"; transcript_id "ENSMUST00000143448.8"; gene_type "protein_coding"; gene_name "Zfp593os"; transcript_type "protein_coding"; transcript_name "Zfp593os-207"; exon_number 3; exon_id "ENSMUSE00000760731.2"; level 2; protein_id "ENSMUSP00000145831.2"; transcript_support_level "3"; mgi_id "MGI:3528958"; tag "basic"; tag "appris_principal_1"; havana_gene "OTTMUSG00000010567.1"; havana_transcript "OTTMUST00000024772.1";
chr4	HAVANA	stop_codon	133971690	133971692	0	+	0	gene_id "ENSMUSG00000086322.8"; transcript_id "ENSMUST00000125921.8"; gene_type "protein_coding"; gene_name "Zfp593os"; transcript_type "protein_coding"; transcript_name "Zfp593os-203"; exon_number 3; exon_id "ENSMUSE00000760731.2"; level 2; protein_id "ENSMUSP00000145784.2"; transcript_support_level "2"; mgi_id "MGI:3528958"; tag "basic"; tag "appris_principal_1"; havana_gene "OTTMUSG00000010567.1"; havana_transcript "OTTMUST00000024773.1";
chr4	HAVANA	stop_codon	133971690	133971692	0	+	0	gene_id "ENSMUSG00000086322.8"; transcript_id "ENSMUST00000122952.8"; gene_type "protein_coding"; gene_name "Zfp593os"; transcript_type "protein_coding"; transcript_name "Zfp593os-201"; exon_number 3; exon_id "ENSMUSE00000760731.2"; level 2; protein_id "ENSMUSP00000145835.2"; transcript_support_level "1"; mgi_id "MGI:3528958"; tag "basic"; tag "appris_principal_1"; havana_gene "OTTMUSG00000010567.1"; havana_transcript "OTTMUST00000024770.1";
chr4	HAVANA	stop_codon	133971690	133971692	0	+	0	gene_id "ENSMUSG00000086322.8"; transcript_id "ENSMUST00000131447.2"; gene_type "protein_coding"; gene_name "Zfp593os"; transcript_type "protein_coding"; transcript_name "Zfp593os-204"; exon_number 3; exon_id "ENSMUSE00000760731.2"; level 2; protein_id "ENSMUSP00000145849.2"; transcript_support_level "5"; mgi_id "MGI:3528958"; tag "basic"; tag "appris_principal_1"; havana_gene "OTTMUSG00000010567.1"; havana_transcript "OTTMUST00000024771.1";
chr4	HAVANA	UTR	133971690	133971724	0	+	.	gene_id "ENSMUSG00000086322.8"; transcript_id "ENSMUST00000135228.8"; gene_type "protein_coding"; gene_name "Zfp593os"; transcript_type "protein_coding"; transcript_name "Zfp593os-206"; exon_number 3; exon_id "ENSMUSE00000760731.2"; level 2; protein_id "ENSMUSP00000146110.2"; transcript_support_level "3"; mgi_id "MGI:3528958"; tag "basic"; tag "appris_principal_1"; havana_gene "OTTMUSG00000010567.1"; havana_transcript "OTTMUST00000024769.1";
chr4	HAVANA	UTR	133971690	133971724	0	+	.	gene_id "ENSMUSG00000086322.8"; transcript_id "ENSMUST00000124452.8"; gene_type "protein_coding"; gene_name "Zfp593os"; transcript_type "nonsense_mediated_decay"; transcript_name "Zfp593os-202"; exon_number 3; exon_id "ENSMUSE00000760731.2"; level 2; protein_id "ENSMUSP00000145705.2"; transcript_support_level "1"; mgi_id "MGI:3528958"; havana_gene "OTTMUSG00000010567.1"; havana_transcript "OTTMUST00000024614.1";
chr4	HAVANA	UTR	133971690	133971724	0	+	.	gene_id "ENSMUSG00000086322.8"; transcript_id "ENSMUST00000143448.8"; gene_type "protein_coding"; gene_name "Zfp593os"; transcript_type "protein_coding"; transcript_name "Zfp593os-207"; exon_number 3; exon_id "ENSMUSE00000760731.2"; level 2; protein_id "ENSMUSP00000145831.2"; transcript_support_level "3"; mgi_id "MGI:3528958"; tag "basic"; tag "appris_principal_1"; havana_gene "OTTMUSG00000010567.1"; havana_transcript "OTTMUST00000024772.1";
chr4	HAVANA	UTR	133971690	133971724	0	+	.	gene_id "ENSMUSG00000086322.8"; transcript_id "ENSMUST00000125921.8"; gene_type "protein_coding"; gene_name "Zfp593os"; transcript_type "protein_coding"; transcript_name "Zfp593os-203"; exon_number 3; exon_id "ENSMUSE00000760731.2"; level 2; protein_id "ENSMUSP00000145784.2"; transcript_support_level "2"; mgi_id "MGI:3528958"; tag "basic"; tag "appris_principal_1"; havana_gene "OTTMUSG00000010567.1"; havana_transcript "OTTMUST00000024773.1";
chr4	HAVANA	UTR	133971690	133971724	0	+	.	gene_id "ENSMUSG00000086322.8"; transcript_id "ENSMUST00000122952.8"; gene_type "protein_coding"; gene_name "Zfp593os"; transcript_type "protein_coding"; transcript_name "Zfp593os-201"; exon_number 3; exon_id "ENSMUSE00000760731.2"; level 2; protein_id "ENSMUSP00000145835.2"; transcript_support_level "1"; mgi_id "MGI:3528958"; tag "basic"; tag "appris_principal_1"; havana_gene "OTTMUSG00000010567.1"; havana_transcript "OTTMUST00000024770.1";
chr4	HAVANA	UTR	133971690	133971724	0	+	.	gene_id "ENSMUSG00000086322.8"; transcript_id "ENSMUST00000131447.2"; gene_type "protein_coding"; gene_name "Zfp593os"; transcript_type "protein_coding"; transcript_name "Zfp593os-204"; exon_number 3; exon_id "ENSMUSE00000760731.2"; level 2; protein_id "ENSMUSP00000145849.2"; transcript_support_level "5"; mgi_id "MGI:3528958"; tag "basic"; tag "appris_principal_1"; havana_gene "OTTMUSG00000010567.1"; havana_transcript "OTTMUST00000024771.1";
chr4	HAVANA	UTR	133971690	133973180	0	+	.	gene_id "ENSMUSG00000086322.8"; transcript_id "ENSMUST00000144222.8"; gene_type "protein_coding"; gene_name "Zfp593os"; transcript_type "protein_coding"; transcript_name "Zfp593os-208"; exon_number 3; exon_id "ENSMUSE00000760473.2"; level 2; protein_id "ENSMUSP00000146054.2"; transcript_support_level "1"; mgi_id "MGI:3528958"; tag "basic"; tag "Ensembl_canonical"; tag "GENCODE_Primary"; tag "appris_principal_1"; havana_gene "OTTMUSG00000010567.1"; havana_transcript "OTTMUST00000024768.1";
chr4	HAVANA	exon	133971970	133972300	0	+	.	gene_id "ENSMUSG00000086322.8"; transcript_id "ENSMUST00000143448.8"; gene_type "protein_coding"; gene_name "Zfp593os"; transcript_type "protein_coding"; transcript_name "Zfp593os-207"; exon_number 4; exon_id "ENSMUSE00000823170.2"; level 2; protein_id "ENSMUSP00000145831.2"; transcript_support_level "3"; mgi_id "MGI:3528958"; tag "basic"; tag "appris_principal_1"; havana_gene "OTTMUSG00000010567.1"; havana_transcript "OTTMUST00000024772.1";
chr4	HAVANA	UTR	133971970	133972300	0	+	.	gene_id "ENSMUSG00000086322.8"; transcript_id "ENSMUST00000143448.8"; gene_type "protein_coding"; gene_name "Zfp593os"; transcript_type "protein_coding"; transcript_name "Zfp593os-207"; exon_number 4; exon_id "ENSMUSE00000823170.2"; level 2; protein_id "ENSMUSP00000145831.2"; transcript_support_level "3"; mgi_id "MGI:3528958"; tag "basic"; tag "appris_principal_1"; havana_gene "OTTMUSG00000010567.1"; havana_transcript "OTTMUST00000024772.1";
chr4	HAVANA	exon	133972201	133972384	0	+	.	gene_id "ENSMUSG00000086322.8"; transcript_id "ENSMUST00000135228.8"; gene_type "protein_coding"; gene_name "Zfp593os"; transcript_type "protein_coding"; transcript_name "Zfp593os-206"; exon_number 4; exon_id "ENSMUSE00000842886.2"; level 2; protein_id "ENSMUSP00000146110.2"; transcript_support_level "3"; mgi_id "MGI:3528958"; tag "basic"; tag "appris_principal_1"; havana_gene "OTTMUSG00000010567.1"; havana_transcript "OTTMUST00000024769.1";
chr4	HAVANA	UTR	133972201	133972384	0	+	.	gene_id "ENSMUSG00000086322.8"; transcript_id "ENSMUST00000135228.8"; gene_type "protein_coding"; gene_name "Zfp593os"; transcript_type "protein_coding"; transcript_name "Zfp593os-206"; exon_number 4; exon_id "ENSMUSE00000842886.2"; level 2; protein_id "ENSMUSP00000146110.2"; transcript_support_level "3"; mgi_id "MGI:3528958"; tag "basic"; tag "appris_principal_1"; havana_gene "OTTMUSG00000010567.1"; havana_transcript "OTTMUST00000024769.1";
chr4	HAVANA	exon	133972201	133972830	0	+	.	gene_id "ENSMUSG00000086322.8"; transcript_id "ENSMUST00000131447.2"; gene_type "protein_coding"; gene_name "Zfp593os"; transcript_type "protein_coding"; transcript_name "Zfp593os-204"; exon_number 4; exon_id "ENSMUSE00000794508.2"; level 2; protein_id "ENSMUSP00000145849.2"; transcript_support_level "5"; mgi_id "MGI:3528958"; tag "basic"; tag "appris_principal_1"; havana_gene "OTTMUSG00000010567.1"; havana_transcript "OTTMUST00000024771.1";
chr4	HAVANA	UTR	133972201	133972830	0	+	.	gene_id "ENSMUSG00000086322.8"; transcript_id "ENSMUST00000131447.2"; gene_type "protein_coding"; gene_name "Zfp593os"; transcript_type "protein_coding"; transcript_name "Zfp593os-204"; exon_number 4; exon_id "ENSMUSE00000794508.2"; level 2; protein_id "ENSMUSP00000145849.2"; transcript_support_level "5"; mgi_id "MGI:3528958"; tag "basic"; tag "appris_principal_1"; havana_gene "OTTMUSG00000010567.1"; havana_transcript "OTTMUST00000024771.1";
chr4	HAVANA	exon	133972218	133972413	0	+	.	gene_id "ENSMUSG00000086322.8"; transcript_id "ENSMUST00000124452.8"; gene_type "protein_coding"; gene_name "Zfp593os"; transcript_type "nonsense_mediated_decay"; transcript_name "Zfp593os-202"; exon_number 4; exon_id "ENSMUSE00000841436.2"; level 2; protein_id "ENSMUSP00000145705.2"; transcript_support_level "1"; mgi_id "MGI:3528958"; havana_gene "OTTMUSG00000010567.1"; havana_transcript "OTTMUST00000024614.1";
chr4	HAVANA	UTR	133972218	133972413	0	+	.	gene_id "ENSMUSG00000086322.8"; transcript_id "ENSMUST00000124452.8"; gene_type "protein_coding"; gene_name "Zfp593os"; transcript_type "nonsense_mediated_decay"; transcript_name "Zfp593os-202"; exon_number 4; exon_id "ENSMUSE00000841436.2"; level 2; protein_id "ENSMUSP00000145705.2"; transcript_support_level "1"; mgi_id "MGI:3528958"; havana_gene "OTTMUSG00000010567.1"; havana_transcript "OTTMUST00000024614.1";
chr4	HAVANA	exon	133972218	133972588	0	+	.	gene_id "ENSMUSG00000086322.8"; transcript_id "ENSMUST00000134320.2"; gene_type "protein_coding"; gene_name "Zfp593os"; transcript_type "protein_coding_CDS_not_defined"; transcript_name "Zfp593os-205"; exon_number 2; exon_id "ENSMUSE00000827782.2"; level 2; transcript_support_level "2"; mgi_id "MGI:3528958"; havana_gene "OTTMUSG00000010567.1"; havana_transcript "OTTMUST00000024774.1";
chr4	HAVANA	exon	133972218	133972623	0	+	.	gene_id "ENSMUSG00000086322.8"; transcript_id "ENSMUST00000125921.8"; gene_type "protein_coding"; gene_name "Zfp593os"; transcript_type "protein_coding"; transcript_name "Zfp593os-203"; exon_number 4; exon_id "ENSMUSE00000804647.2"; level 2; protein_id "ENSMUSP00000145784.2"; transcript_support_level "2"; mgi_id "MGI:3528958"; tag "basic"; tag "appris_principal_1"; havana_gene "OTTMUSG00000010567.1"; havana_transcript "OTTMUST00000024773.1";
chr4	HAVANA	UTR	133972218	133972623	0	+	.	gene_id "ENSMUSG00000086322.8"; transcript_id "ENSMUST00000125921.8"; gene_type "protein_coding"; gene_name "Zfp593os"; transcript_type "protein_coding"; transcript_name "Zfp593os-203"; exon_number 4; exon_id "ENSMUSE00000804647.2"; level 2; protein_id "ENSMUSP00000145784.2"; transcript_support_level "2"; mgi_id "MGI:3528958"; tag "basic"; tag "appris_principal_1"; havana_gene "OTTMUSG00000010567.1"; havana_transcript "OTTMUST00000024773.1";
chr4	HAVANA	exon	133972218	133972863	0	+	.	gene_id "ENSMUSG00000086322.8"; transcript_id "ENSMUST00000122952.8"; gene_type "protein_coding"; gene_name "Zfp593os"; transcript_type "protein_coding"; transcript_name "Zfp593os-201"; exon_number 4; exon_id "ENSMUSE00000770802.2"; level 2; protein_id "ENSMUSP00000145835.2"; transcript_support_level "1"; mgi_id "MGI:3528958"; tag "basic"; tag "appris_principal_1"; havana_gene "OTTMUSG00000010567.1"; havana_transcript "OTTMUST00000024770.1";
chr4	HAVANA	UTR	133972218	133972863	0	+	.	gene_id "ENSMUSG00000086322.8"; transcript_id "ENSMUST00000122952.8"; gene_type "protein_coding"; gene_name "Zfp593os"; transcript_type "protein_coding"; transcript_name "Zfp593os-201"; exon_number 4; exon_id "ENSMUSE00000770802.2"; level 2; protein_id "ENSMUSP00000145835.2"; transcript_support_level "1"; mgi_id "MGI:3528958"; tag "basic"; tag "appris_principal_1"; havana_gene "OTTMUSG00000010567.1"; havana_transcript "OTTMUST00000024770.1";
chr4	HAVANA	exon	133972734	133973184	0	+	.	gene_id "ENSMUSG00000086322.8"; transcript_id "ENSMUST00000124452.8"; gene_type "protein_coding"; gene_name "Zfp593os"; transcript_type "nonsense_mediated_decay"; transcript_name "Zfp593os-202"; exon_number 5; exon_id "ENSMUSE00000803705.2"; level 2; protein_id "ENSMUSP00000145705.2"; transcript_support_level "1"; mgi_id "MGI:3528958"; havana_gene "OTTMUSG00000010567.1"; havana_transcript "OTTMUST00000024614.1";
chr4	HAVANA	UTR	133972734	133973184	0	+	.	gene_id "ENSMUSG00000086322.8"; transcript_id "ENSMUST00000124452.8"; gene_type "protein_coding"; gene_name "Zfp593os"; transcript_type "nonsense_mediated_decay"; transcript_name "Zfp593os-202"; exon_number 5; exon_id "ENSMUSE00000803705.2"; level 2; protein_id "ENSMUSP00000145705.2"; transcript_support_level "1"; mgi_id "MGI:3528958"; havana_gene "OTTMUSG00000010567.1"; havana_transcript "OTTMUST00000024614.1";
chr4	sragcm37_es	exon	133973044	133973112	0.238783780345646	+	.	gene_id "ENSMUSG00000108398.2"; transcript_id "ENSMUSG00000108398.2_tx_2"; exon_id "chr4_133973044_133973112_+"; exonnum "1"; txlen "635";
chr4	sragcm37_es	exon	133973818	133973958	0.0658352017483989	+	.	gene_id "ENSMUSG00000108398.2"; transcript_id "ENSMUSG00000108398.2_tx_5"; exon_id "chr4_133973818_133973958_+"; exonnum "1"; txlen "707";
chr4	HAVANA	UTR	133974246	133974328	0	+	.	gene_id "ENSMUSG00000108398.2"; transcript_id "ENSMUST00000205501.2"; gene_type "protein_coding"; gene_name "Gm30191"; transcript_type "protein_coding"; transcript_name "Gm30191-201"; exon_number 1; exon_id "ENSMUSE00001372318.2"; level 2; protein_id "ENSMUSP00000145697.2"; transcript_support_level "5"; mgi_id "MGI:5589350"; tag "RNA_Seq_supported_only"; tag "basic"; tag "Ensembl_canonical"; tag "GENCODE_Primary"; tag "appris_principal_1"; havana_gene "OTTMUSG00000058798.1"; havana_transcript "OTTMUST00000144384.1";
chr4	HAVANA	exon	133974246	133974412	0	+	.	gene_id "ENSMUSG00000108398.2"; transcript_id "ENSMUST00000205501.2"; gene_type "protein_coding"; gene_name "Gm30191"; transcript_type "protein_coding"; transcript_name "Gm30191-201"; exon_number 1; exon_id "ENSMUSE00001372318.2"; level 2; protein_id "ENSMUSP00000145697.2"; transcript_support_level "5"; mgi_id "MGI:5589350"; tag "RNA_Seq_supported_only"; tag "basic"; tag "Ensembl_canonical"; tag "GENCODE_Primary"; tag "appris_principal_1"; havana_gene "OTTMUSG00000058798.1"; havana_transcript "OTTMUST00000144384.1";
chr4	HAVANA	gene	133974246	133977353	0	+	.	gene_id "ENSMUSG00000108398.2"; gene_type "protein_coding"; gene_name "Gm30191"; level 2; mgi_id "MGI:5589350"; havana_gene "OTTMUSG00000058798.1";
chr4	HAVANA	transcript	133974246	133977353	0	+	.	gene_id "ENSMUSG00000108398.2"; transcript_id "ENSMUST00000205501.2"; gene_type "protein_coding"; gene_name "Gm30191"; transcript_type "protein_coding"; transcript_name "Gm30191-201"; level 2; protein_id "ENSMUSP00000145697.2"; transcript_support_level "5"; mgi_id "MGI:5589350"; tag "RNA_Seq_supported_only"; tag "basic"; tag "Ensembl_canonical"; tag "GENCODE_Primary"; tag "appris_principal_1"; havana_gene "OTTMUSG00000058798.1"; havana_transcript "OTTMUST00000144384.1";
chr4	sragcm37_mid	exon	133974327	133974412	0.238783780345646	+	.	gene_id "ENSMUSG00000108398.2"; transcript_id "ENSMUSG00000108398.2_tx_2"; exon_id "chr4_133974327_133974412_+"; exonnum "2"; txlen "635";
chr4	sragcm37_mid	exon	133974327	133974412	0.0658352017483989	+	.	gene_id "ENSMUSG00000108398.2"; transcript_id "ENSMUSG00000108398.2_tx_5"; exon_id "chr4_133974327_133974412_+"; exonnum "2"; txlen "707";
chr4	HAVANA	start_codon	133974329	133974331	0	+	0	gene_id "ENSMUSG00000108398.2"; transcript_id "ENSMUST00000205501.2"; gene_type "protein_coding"; gene_name "Gm30191"; transcript_type "protein_coding"; transcript_name "Gm30191-201"; exon_number 1; exon_id "ENSMUSE00001372318.2"; level 2; protein_id "ENSMUSP00000145697.2"; transcript_support_level "5"; mgi_id "MGI:5589350"; tag "RNA_Seq_supported_only"; tag "basic"; tag "Ensembl_canonical"; tag "GENCODE_Primary"; tag "appris_principal_1"; havana_gene "OTTMUSG00000058798.1"; havana_transcript "OTTMUST00000144384.1";
chr4	HAVANA	CDS	133974329	133974412	0	+	0	gene_id "ENSMUSG00000108398.2"; transcript_id "ENSMUST00000205501.2"; gene_type "protein_coding"; gene_name "Gm30191"; transcript_type "protein_coding"; transcript_name "Gm30191-201"; exon_number 1; exon_id "ENSMUSE00001372318.2"; level 2; protein_id "ENSMUSP00000145697.2"; transcript_support_level "5"; mgi_id "MGI:5589350"; tag "RNA_Seq_supported_only"; tag "basic"; tag "Ensembl_canonical"; tag "GENCODE_Primary"; tag "appris_principal_1"; havana_gene "OTTMUSG00000058798.1"; havana_transcript "OTTMUST00000144384.1";
chr4	sragcm37_es	exon	133974500	133974663	0.339104784404899	+	.	gene_id "ENSMUSG00000108398.2"; transcript_id "ENSMUSG00000108398.2_tx_1"; exon_id "chr4_133974500_133974663_+"; exonnum "1"; txlen "644";
chr4	sragcm37_es	exon	133975007	133975084	0.0312559605212425	+	.	gene_id "ENSMUSG00000108398.2"; transcript_id "ENSMUSG00000108398.2_tx_7"; exon_id "chr4_133975007_133975084_+"; exonnum "1"; txlen "558";
chr4	sragcm37_es	exon	133975008	133975068	0.13997804532585	+	.	gene_id "ENSMUSG00000108398.2"; transcript_id "ENSMUSG00000108398.2_tx_3"; exon_id "chr4_133975008_133975068_+"; exonnum "1"; txlen "541";
chr4	HAVANA	exon	133975613	133975696	0	+	.	gene_id "ENSMUSG00000108398.2"; transcript_id "ENSMUST00000205501.2"; gene_type "protein_coding"; gene_name "Gm30191"; transcript_type "protein_coding"; transcript_name "Gm30191-201"; exon_number 2; exon_id "ENSMUSE00001370277.2"; level 2; protein_id "ENSMUSP00000145697.2"; transcript_support_level "5"; mgi_id "MGI:5589350"; tag "RNA_Seq_supported_only"; tag "basic"; tag "Ensembl_canonical"; tag "GENCODE_Primary"; tag "appris_principal_1"; havana_gene "OTTMUSG00000058798.1"; havana_transcript "OTTMUST00000144384.1";
chr4	HAVANA	CDS	133975613	133975696	0	+	0	gene_id "ENSMUSG00000108398.2"; transcript_id "ENSMUST00000205501.2"; gene_type "protein_coding"; gene_name "Gm30191"; transcript_type "protein_coding"; transcript_name "Gm30191-201"; exon_number 2; exon_id "ENSMUSE00001370277.2"; level 2; protein_id "ENSMUSP00000145697.2"; transcript_support_level "5"; mgi_id "MGI:5589350"; tag "RNA_Seq_supported_only"; tag "basic"; tag "Ensembl_canonical"; tag "GENCODE_Primary"; tag "appris_principal_1"; havana_gene "OTTMUSG00000058798.1"; havana_transcript "OTTMUST00000144384.1";
chr4	ENSEMBL_gcm37	exon	133975613	133975696	0.339104784404899	+	.	gene_id "ENSMUSG00000108398.2"; transcript_id "ENSMUSG00000108398.2_tx_1"; exon_id "chr4_133975613_133975696_+"; exonnum "2"; txlen "644";
chr4	ENSEMBL_gcm37	exon	133975613	133975696	0.238783780345646	+	.	gene_id "ENSMUSG00000108398.2"; transcript_id "ENSMUSG00000108398.2_tx_2"; exon_id "chr4_133975613_133975696_+"; exonnum "3"; txlen "635";
chr4	ENSEMBL_gcm37	exon	133975613	133975696	0.13997804532585	+	.	gene_id "ENSMUSG00000108398.2"; transcript_id "ENSMUSG00000108398.2_tx_3"; exon_id "chr4_133975613_133975696_+"; exonnum "2"; txlen "541";
chr4	ENSEMBL_gcm37	exon	133975613	133975696	0.0658352017483989	+	.	gene_id "ENSMUSG00000108398.2"; transcript_id "ENSMUSG00000108398.2_tx_5"; exon_id "chr4_133975613_133975696_+"; exonnum "3"; txlen "707";
chr4	ENSEMBL_gcm37	exon	133975613	133975696	0.0312559605212425	+	.	gene_id "ENSMUSG00000108398.2"; transcript_id "ENSMUSG00000108398.2_tx_7"; exon_id "chr4_133975613_133975696_+"; exonnum "2"; txlen "558";
chr4	HAVANA	exon	133975799	133975896	0	+	.	gene_id "ENSMUSG00000108398.2"; transcript_id "ENSMUST00000205501.2"; gene_type "protein_coding"; gene_name "Gm30191"; transcript_type "protein_coding"; transcript_name "Gm30191-201"; exon_number 3; exon_id "ENSMUSE00001372152.2"; level 2; protein_id "ENSMUSP00000145697.2"; transcript_support_level "5"; mgi_id "MGI:5589350"; tag "RNA_Seq_supported_only"; tag "basic"; tag "Ensembl_canonical"; tag "GENCODE_Primary"; tag "appris_principal_1"; havana_gene "OTTMUSG00000058798.1"; havana_transcript "OTTMUST00000144384.1";
chr4	HAVANA	CDS	133975799	133975896	0	+	0	gene_id "ENSMUSG00000108398.2"; transcript_id "ENSMUST00000205501.2"; gene_type "protein_coding"; gene_name "Gm30191"; transcript_type "protein_coding"; transcript_name "Gm30191-201"; exon_number 3; exon_id "ENSMUSE00001372152.2"; level 2; protein_id "ENSMUSP00000145697.2"; transcript_support_level "5"; mgi_id "MGI:5589350"; tag "RNA_Seq_supported_only"; tag "basic"; tag "Ensembl_canonical"; tag "GENCODE_Primary"; tag "appris_principal_1"; havana_gene "OTTMUSG00000058798.1"; havana_transcript "OTTMUST00000144384.1";
chr4	ENSEMBL_gcm37	exon	133975799	133975896	0.339104784404899	+	.	gene_id "ENSMUSG00000108398.2"; transcript_id "ENSMUSG00000108398.2_tx_1"; exon_id "chr4_133975799_133975896_+"; exonnum "3"; txlen "644";
chr4	ENSEMBL_gcm37	exon	133975799	133975896	0.238783780345646	+	.	gene_id "ENSMUSG00000108398.2"; transcript_id "ENSMUSG00000108398.2_tx_2"; exon_id "chr4_133975799_133975896_+"; exonnum "4"; txlen "635";
chr4	ENSEMBL_gcm37	exon	133975799	133975896	0.13997804532585	+	.	gene_id "ENSMUSG00000108398.2"; transcript_id "ENSMUSG00000108398.2_tx_3"; exon_id "chr4_133975799_133975896_+"; exonnum "3"; txlen "541";
chr4	ENSEMBL_gcm37	exon	133975799	133975896	0.0658352017483989	+	.	gene_id "ENSMUSG00000108398.2"; transcript_id "ENSMUSG00000108398.2_tx_5"; exon_id "chr4_133975799_133975896_+"; exonnum "4"; txlen "707";
chr4	ENSEMBL_gcm37	exon	133975799	133975896	0.0312559605212425	+	.	gene_id "ENSMUSG00000108398.2"; transcript_id "ENSMUSG00000108398.2_tx_7"; exon_id "chr4_133975799_133975896_+"; exonnum "3"; txlen "558";
chr4	HAVANA	CDS	133977056	133977350	0	+	1	gene_id "ENSMUSG00000108398.2"; transcript_id "ENSMUST00000205501.2"; gene_type "protein_coding"; gene_name "Gm30191"; transcript_type "protein_coding"; transcript_name "Gm30191-201"; exon_number 4; exon_id "ENSMUSE00001371413.2"; level 2; protein_id "ENSMUSP00000145697.2"; transcript_support_level "5"; mgi_id "MGI:5589350"; tag "RNA_Seq_supported_only"; tag "basic"; tag "Ensembl_canonical"; tag "GENCODE_Primary"; tag "appris_principal_1"; havana_gene "OTTMUSG00000058798.1"; havana_transcript "OTTMUST00000144384.1";
chr4	HAVANA	exon	133977056	133977353	0	+	.	gene_id "ENSMUSG00000108398.2"; transcript_id "ENSMUST00000205501.2"; gene_type "protein_coding"; gene_name "Gm30191"; transcript_type "protein_coding"; transcript_name "Gm30191-201"; exon_number 4; exon_id "ENSMUSE00001371413.2"; level 2; protein_id "ENSMUSP00000145697.2"; transcript_support_level "5"; mgi_id "MGI:5589350"; tag "RNA_Seq_supported_only"; tag "basic"; tag "Ensembl_canonical"; tag "GENCODE_Primary"; tag "appris_principal_1"; havana_gene "OTTMUSG00000058798.1"; havana_transcript "OTTMUST00000144384.1";
chr4	ENSEMBL_gcm37	exon	133977056	133977353	0.339104784404899	+	.	gene_id "ENSMUSG00000108398.2"; transcript_id "ENSMUSG00000108398.2_tx_1"; exon_id "chr4_133977056_133977353_+"; exonnum "4"; txlen "644";
chr4	ENSEMBL_gcm37	exon	133977056	133977353	0.238783780345646	+	.	gene_id "ENSMUSG00000108398.2"; transcript_id "ENSMUSG00000108398.2_tx_2"; exon_id "chr4_133977056_133977353_+"; exonnum "5"; txlen "635";
chr4	ENSEMBL_gcm37	exon	133977056	133977353	0.13997804532585	+	.	gene_id "ENSMUSG00000108398.2"; transcript_id "ENSMUSG00000108398.2_tx_3"; exon_id "chr4_133977056_133977353_+"; exonnum "4"; txlen "541";
chr4	ENSEMBL_gcm37	exon	133977056	133977353	0.0658352017483989	+	.	gene_id "ENSMUSG00000108398.2"; transcript_id "ENSMUSG00000108398.2_tx_5"; exon_id "chr4_133977056_133977353_+"; exonnum "5"; txlen "707";
chr4	ENSEMBL_gcm37	exon	133977056	133977353	0.0312559605212425	+	.	gene_id "ENSMUSG00000108398.2"; transcript_id "ENSMUSG00000108398.2_tx_7"; exon_id "chr4_133977056_133977353_+"; exonnum "4"; txlen "558";
chr4	HAVANA	stop_codon	133977351	133977353	0	+	0	gene_id "ENSMUSG00000108398.2"; transcript_id "ENSMUST00000205501.2"; gene_type "protein_coding"; gene_name "Gm30191"; transcript_type "protein_coding"; transcript_name "Gm30191-201"; exon_number 4; exon_id "ENSMUSE00001371413.2"; level 2; protein_id "ENSMUSP00000145697.2"; transcript_support_level "5"; mgi_id "MGI:5589350"; tag "RNA_Seq_supported_only"; tag "basic"; tag "Ensembl_canonical"; tag "GENCODE_Primary"; tag "appris_principal_1"; havana_gene "OTTMUSG00000058798.1"; havana_transcript "OTTMUST00000144384.1";
chr4	HAVANA	UTR	133977351	133977353	0	+	.	gene_id "ENSMUSG00000108398.2"; transcript_id "ENSMUST00000205501.2"; gene_type "protein_coding"; gene_name "Gm30191"; transcript_type "protein_coding"; transcript_name "Gm30191-201"; exon_number 4; exon_id "ENSMUSE00001371413.2"; level 2; protein_id "ENSMUSP00000145697.2"; transcript_support_level "5"; mgi_id "MGI:5589350"; tag "RNA_Seq_supported_only"; tag "basic"; tag "Ensembl_canonical"; tag "GENCODE_Primary"; tag "appris_principal_1"; havana_gene "OTTMUSG00000058798.1"; havana_transcript "OTTMUST00000144384.1";
chr4	HAVANA	exon	133981621	133981721	0	+	.	gene_id "ENSMUSG00000138397.1"; transcript_id "ENSMUST00000347678.1"; gene_type "lncRNA"; gene_name "ENSMUSG00000138397"; transcript_type "lncRNA"; transcript_name "ENSMUST00000347678"; exon_number 1; exon_id "ENSMUSE00001684591.1"; level 2; tag "TAGENE";
chr4	HAVANA	transcript	133981621	133992504	0	+	.	gene_id "ENSMUSG00000138397.1"; transcript_id "ENSMUST00000347678.1"; gene_type "lncRNA"; gene_name "ENSMUSG00000138397"; transcript_type "lncRNA"; transcript_name "ENSMUST00000347678"; level 2; tag "TAGENE";
chr4	HAVANA	gene	133981621	133994848	0	+	.	gene_id "ENSMUSG00000138397.1"; gene_type "lncRNA"; gene_name "ENSMUSG00000138397"; level 2;
chr4	HAVANA	exon	133981634	133981721	0	+	.	gene_id "ENSMUSG00000138397.1"; transcript_id "ENSMUST00000347676.1"; gene_type "lncRNA"; gene_name "ENSMUSG00000138397"; transcript_type "lncRNA"; transcript_name "ENSMUST00000347676"; exon_number 1; exon_id "ENSMUSE00001684584.1"; level 2; tag "basic"; tag "Ensembl_canonical"; tag "GENCODE_Primary"; tag "TAGENE";
chr4	HAVANA	transcript	133981634	133994848	0	+	.	gene_id "ENSMUSG00000138397.1"; transcript_id "ENSMUST00000347676.1"; gene_type "lncRNA"; gene_name "ENSMUSG00000138397"; transcript_type "lncRNA"; transcript_name "ENSMUST00000347676"; level 2; tag "basic"; tag "Ensembl_canonical"; tag "GENCODE_Primary"; tag "TAGENE";
chr4	HAVANA	exon	133981638	133981721	0	+	.	gene_id "ENSMUSG00000138397.1"; transcript_id "ENSMUST00000347677.1"; gene_type "lncRNA"; gene_name "ENSMUSG00000138397"; transcript_type "lncRNA"; transcript_name "ENSMUST00000347677"; exon_number 1; exon_id "ENSMUSE00001684589.1"; level 2; tag "TAGENE";
chr4	HAVANA	transcript	133981638	133994447	0	+	.	gene_id "ENSMUSG00000138397.1"; transcript_id "ENSMUST00000347677.1"; gene_type "lncRNA"; gene_name "ENSMUSG00000138397"; transcript_type "lncRNA"; transcript_name "ENSMUST00000347677"; level 2; tag "TAGENE";
chr4	HAVANA	exon	133981644	133981721	0	+	.	gene_id "ENSMUSG00000138397.1"; transcript_id "ENSMUST00000347679.1"; gene_type "lncRNA"; gene_name "ENSMUSG00000138397"; transcript_type "lncRNA"; transcript_name "ENSMUST00000347679"; exon_number 1; exon_id "ENSMUSE00001684585.1"; level 2; tag "TAGENE";
chr4	HAVANA	transcript	133981644	133992504	0	+	.	gene_id "ENSMUSG00000138397.1"; transcript_id "ENSMUST00000347679.1"; gene_type "lncRNA"; gene_name "ENSMUSG00000138397"; transcript_type "lncRNA"; transcript_name "ENSMUST00000347679"; level 2; tag "TAGENE";
chr4	HAVANA	exon	133983700	133983806	0	+	.	gene_id "ENSMUSG00000138397.1"; transcript_id "ENSMUST00000347680.1"; gene_type "lncRNA"; gene_name "ENSMUSG00000138397"; transcript_type "lncRNA"; transcript_name "ENSMUST00000347680"; exon_number 1; exon_id "ENSMUSE00001684590.1"; level 2; tag "TAGENE";
chr4	HAVANA	transcript	133983700	133994450	0	+	.	gene_id "ENSMUSG00000138397.1"; transcript_id "ENSMUST00000347680.1"; gene_type "lncRNA"; gene_name "ENSMUSG00000138397"; transcript_type "lncRNA"; transcript_name "ENSMUST00000347680"; level 2; tag "TAGENE";
chr4	sragcm37_es	exon	133983726	133983821	0.0223475402187678	+	.	gene_id "ENSMUSG00000138397.1"; transcript_id "ENSMUSG00000138397.1_tx_7"; exon_id "chr4_133983726_133983821_+"; exonnum "1"; txlen "553";
chr4	HAVANA	exon	133983893	133984466	0	+	.	gene_id "ENSMUSG00000138397.1"; transcript_id "ENSMUST00000347681.1"; gene_type "lncRNA"; gene_name "ENSMUSG00000138397"; transcript_type "lncRNA"; transcript_name "ENSMUST00000347681"; exon_number 1; exon_id "ENSMUSE00001684580.1"; level 2; tag "basic"; tag "TAGENE";
chr4	HAVANA	transcript	133983893	133992509	0	+	.	gene_id "ENSMUSG00000138397.1"; transcript_id "ENSMUST00000347681.1"; gene_type "lncRNA"; gene_name "ENSMUSG00000138397"; transcript_type "lncRNA"; transcript_name "ENSMUST00000347681"; level 2; tag "basic"; tag "TAGENE";
chr4	HAVANA	exon	133985543	133985638	0	+	.	gene_id "ENSMUSG00000138397.1"; transcript_id "ENSMUST00000347678.1"; gene_type "lncRNA"; gene_name "ENSMUSG00000138397"; transcript_type "lncRNA"; transcript_name "ENSMUST00000347678"; exon_number 2; exon_id "ENSMUSE00001684582.1"; level 2; tag "TAGENE";
chr4	HAVANA	exon	133985543	133985638	0	+	.	gene_id "ENSMUSG00000138397.1"; transcript_id "ENSMUST00000347681.1"; gene_type "lncRNA"; gene_name "ENSMUSG00000138397"; transcript_type "lncRNA"; transcript_name "ENSMUST00000347681"; exon_number 2; exon_id "ENSMUSE00001684582.1"; level 2; tag "basic"; tag "TAGENE";
chr4	ENSEMBL_gcm37	exon	133985543	133985638	0.0223475402187678	+	.	gene_id "ENSMUSG00000138397.1"; transcript_id "ENSMUSG00000138397.1_tx_7"; exon_id "chr4_133985543_133985638_+"; exonnum "2"; txlen "553";
chr4	sragcm37_es	exon	133986571	133986678	0.0043770143011488	+	.	gene_id "ENSMUSG00000138397.1"; transcript_id "ENSMUSG00000138397.1_tx_9"; exon_id "chr4_133986571_133986678_+"; exonnum "1"; txlen "753";
chr4	sragcm37_mid	exon	133986785	133986977	0.0223475402187678	+	.	gene_id "ENSMUSG00000138397.1"; transcript_id "ENSMUSG00000138397.1_tx_7"; exon_id "chr4_133986785_133986977_+"; exonnum "3"; txlen "553";
chr4	sragcm37_mid	exon	133986785	133986977	0.0043770143011488	+	.	gene_id "ENSMUSG00000138397.1"; transcript_id "ENSMUSG00000138397.1_tx_9"; exon_id "chr4_133986785_133986977_+"; exonnum "2"; txlen "753";
chr4	HAVANA	exon	133992269	133992436	0	+	.	gene_id "ENSMUSG00000138397.1"; transcript_id "ENSMUST00000347676.1"; gene_type "lncRNA"; gene_name "ENSMUSG00000138397"; transcript_type "lncRNA"; transcript_name "ENSMUST00000347676"; exon_number 2; exon_id "ENSMUSE00001684587.1"; level 2; tag "basic"; tag "Ensembl_canonical"; tag "GENCODE_Primary"; tag "TAGENE";
chr4	HAVANA	exon	133992269	133992436	0	+	.	gene_id "ENSMUSG00000138397.1"; transcript_id "ENSMUST00000347677.1"; gene_type "lncRNA"; gene_name "ENSMUSG00000138397"; transcript_type "lncRNA"; transcript_name "ENSMUST00000347677"; exon_number 2; exon_id "ENSMUSE00001684587.1"; level 2; tag "TAGENE";
chr4	HAVANA	exon	133992269	133992436	0	+	.	gene_id "ENSMUSG00000138397.1"; transcript_id "ENSMUST00000347680.1"; gene_type "lncRNA"; gene_name "ENSMUSG00000138397"; transcript_type "lncRNA"; transcript_name "ENSMUST00000347680"; exon_number 2; exon_id "ENSMUSE00001684587.1"; level 2; tag "TAGENE";
chr4	ENSEMBL_gcm37	exon	133992269	133992436	0.0223475402187678	+	.	gene_id "ENSMUSG00000138397.1"; transcript_id "ENSMUSG00000138397.1_tx_7"; exon_id "chr4_133992269_133992436_+"; exonnum "4"; txlen "553";
chr4	ENSEMBL_gcm37	exon	133992269	133992436	0.0043770143011488	+	.	gene_id "ENSMUSG00000138397.1"; transcript_id "ENSMUSG00000138397.1_tx_9"; exon_id "chr4_133992269_133992436_+"; exonnum "3"; txlen "753";
chr4	HAVANA	exon	133992269	133992504	0	+	.	gene_id "ENSMUSG00000138397.1"; transcript_id "ENSMUST00000347678.1"; gene_type "lncRNA"; gene_name "ENSMUSG00000138397"; transcript_type "lncRNA"; transcript_name "ENSMUST00000347678"; exon_number 3; exon_id "ENSMUSE00001684581.1"; level 2; tag "TAGENE";
chr4	HAVANA	exon	133992269	133992504	0	+	.	gene_id "ENSMUSG00000138397.1"; transcript_id "ENSMUST00000347679.1"; gene_type "lncRNA"; gene_name "ENSMUSG00000138397"; transcript_type "lncRNA"; transcript_name "ENSMUST00000347679"; exon_number 2; exon_id "ENSMUSE00001684581.1"; level 2; tag "TAGENE";
chr4	HAVANA	exon	133992269	133992509	0	+	.	gene_id "ENSMUSG00000138397.1"; transcript_id "ENSMUST00000347681.1"; gene_type "lncRNA"; gene_name "ENSMUSG00000138397"; transcript_type "lncRNA"; transcript_name "ENSMUST00000347681"; exon_number 3; exon_id "ENSMUSE00001684588.1"; level 2; tag "basic"; tag "TAGENE";
chr4	HAVANA	exon	133994023	133994162	0	+	.	gene_id "ENSMUSG00000138397.1"; transcript_id "ENSMUST00000347676.1"; gene_type "lncRNA"; gene_name "ENSMUSG00000138397"; transcript_type "lncRNA"; transcript_name "ENSMUST00000347676"; exon_number 3; exon_id "ENSMUSE00001684593.1"; level 2; tag "basic"; tag "Ensembl_canonical"; tag "GENCODE_Primary"; tag "TAGENE";
chr4	HAVANA	exon	133994023	133994162	0	+	.	gene_id "ENSMUSG00000138397.1"; transcript_id "ENSMUST00000347680.1"; gene_type "lncRNA"; gene_name "ENSMUSG00000138397"; transcript_type "lncRNA"; transcript_name "ENSMUST00000347680"; exon_number 3; exon_id "ENSMUSE00001684593.1"; level 2; tag "TAGENE";
chr4	ENSEMBL_gcm37	exon	133994023	133994162	0.0043770143011488	+	.	gene_id "ENSMUSG00000138397.1"; transcript_id "ENSMUSG00000138397.1_tx_9"; exon_id "chr4_133994023_133994162_+"; exonnum "4"; txlen "753";
chr4	HAVANA	exon	133994023	133994447	0	+	.	gene_id "ENSMUSG00000138397.1"; transcript_id "ENSMUST00000347677.1"; gene_type "lncRNA"; gene_name "ENSMUSG00000138397"; transcript_type "lncRNA"; transcript_name "ENSMUST00000347677"; exon_number 3; exon_id "ENSMUSE00001684586.1"; level 2; tag "TAGENE";
chr4	HAVANA	exon	133994307	133994450	0	+	.	gene_id "ENSMUSG00000138397.1"; transcript_id "ENSMUST00000347680.1"; gene_type "lncRNA"; gene_name "ENSMUSG00000138397"; transcript_type "lncRNA"; transcript_name "ENSMUST00000347680"; exon_number 4; exon_id "ENSMUSE00001684592.1"; level 2; tag "TAGENE";
chr4	ENSEMBL_gcm37	exon	133994307	133994450	0.0043770143011488	+	.	gene_id "ENSMUSG00000138397.1"; transcript_id "ENSMUSG00000138397.1_tx_9"; exon_id "chr4_133994307_133994450_+"; exonnum "5"; txlen "753";
chr4	HAVANA	exon	133994307	133994848	0	+	.	gene_id "ENSMUSG00000138397.1"; transcript_id "ENSMUST00000347676.1"; gene_type "lncRNA"; gene_name "ENSMUSG00000138397"; transcript_type "lncRNA"; transcript_name "ENSMUST00000347676"; exon_number 4; exon_id "ENSMUSE00001684583.1"; level 2; tag "basic"; tag "Ensembl_canonical"; tag "GENCODE_Primary"; tag "TAGENE";
chr4	HAVANA	exon	134000940	134001849	0	+	.	gene_id "ENSMUSG00000138438.1"; transcript_id "ENSMUST00000347881.1"; gene_type "lncRNA"; gene_name "ENSMUSG00000138438"; transcript_type "lncRNA"; transcript_name "ENSMUST00000347881"; exon_number 1; exon_id "ENSMUSE00001684981.1"; level 2; tag "basic"; tag "Ensembl_canonical"; tag "GENCODE_Primary"; tag "TAGENE";
chr4	HAVANA	gene	134000940	134008952	0	+	.	gene_id "ENSMUSG00000138438.1"; gene_type "lncRNA"; gene_name "ENSMUSG00000138438"; level 2;
chr4	HAVANA	transcript	134000940	134008952	0	+	.	gene_id "ENSMUSG00000138438.1"; transcript_id "ENSMUST00000347881.1"; gene_type "lncRNA"; gene_name "ENSMUSG00000138438"; transcript_type "lncRNA"; transcript_name "ENSMUST00000347881"; level 2; tag "basic"; tag "Ensembl_canonical"; tag "GENCODE_Primary"; tag "TAGENE";
chr4	HAVANA	exon	134008616	134008952	0	+	.	gene_id "ENSMUSG00000138438.1"; transcript_id "ENSMUST00000347881.1"; gene_type "lncRNA"; gene_name "ENSMUSG00000138438"; transcript_type "lncRNA"; transcript_name "ENSMUST00000347881"; exon_number 2; exon_id "ENSMUSE00001684982.1"; level 2; tag "basic"; tag "Ensembl_canonical"; tag "GENCODE_Primary"; tag "TAGENE";
chr4	ENSEMBL	UTR	134042431	134042534	0	+	.	gene_id "ENSMUSG00000028834.14"; transcript_id "ENSMUST00000105875.8"; gene_type "protein_coding"; gene_name "Trim63"; transcript_type "protein_coding"; transcript_name "Trim63-202"; exon_number 1; exon_id "ENSMUSE00000667867.2"; level 3; protein_id "ENSMUSP00000101501.2"; transcript_support_level "5"; mgi_id "MGI:2447992"; tag "basic"; tag "Ensembl_canonical"; tag "GENCODE_Primary"; tag "appris_alternative_2"; tag "CCDS"; ccdsid "CCDS38914.1"; havana_gene "OTTMUSG00000010606.1";
chr4	ENSEMBL	exon	134042431	134042693	0	+	.	gene_id "ENSMUSG00000028834.14"; transcript_id "ENSMUST00000105875.8"; gene_type "protein_coding"; gene_name "Trim63"; transcript_type "protein_coding"; transcript_name "Trim63-202"; exon_number 1; exon_id "ENSMUSE00000667867.2"; level 3; protein_id "ENSMUSP00000101501.2"; transcript_support_level "5"; mgi_id "MGI:2447992"; tag "basic"; tag "Ensembl_canonical"; tag "GENCODE_Primary"; tag "appris_alternative_2"; tag "CCDS"; ccdsid "CCDS38914.1"; havana_gene "OTTMUSG00000010606.1";
chr4	HAVANA	gene	134042431	134056940	0	+	.	gene_id "ENSMUSG00000028834.14"; gene_type "protein_coding"; gene_name "Trim63"; level 2; mgi_id "MGI:2447992"; havana_gene "OTTMUSG00000010606.1";
chr4	ENSEMBL	transcript	134042431	134056940	0	+	.	gene_id "ENSMUSG00000028834.14"; transcript_id "ENSMUST00000105875.8"; gene_type "protein_coding"; gene_name "Trim63"; transcript_type "protein_coding"; transcript_name "Trim63-202"; level 3; protein_id "ENSMUSP00000101501.2"; transcript_support_level "5"; mgi_id "MGI:2447992"; tag "basic"; tag "Ensembl_canonical"; tag "GENCODE_Primary"; tag "appris_alternative_2"; tag "CCDS"; ccdsid "CCDS38914.1"; havana_gene "OTTMUSG00000010606.1";
chr4	HAVANA	UTR	134042433	134042534	0	+	.	gene_id "ENSMUSG00000028834.14"; transcript_id "ENSMUST00000030638.7"; gene_type "protein_coding"; gene_name "Trim63"; transcript_type "protein_coding"; transcript_name "Trim63-201"; exon_number 1; exon_id "ENSMUSE00000182536.5"; level 2; protein_id "ENSMUSP00000030638.7"; transcript_support_level "5"; mgi_id "MGI:2447992"; tag "basic"; tag "appris_principal_4"; havana_gene "OTTMUSG00000010606.1"; havana_transcript "OTTMUST00000024781.1";
chr4	HAVANA	exon	134042433	134042693	0	+	.	gene_id "ENSMUSG00000028834.14"; transcript_id "ENSMUST00000030638.7"; gene_type "protein_coding"; gene_name "Trim63"; transcript_type "protein_coding"; transcript_name "Trim63-201"; exon_number 1; exon_id "ENSMUSE00000182536.5"; level 2; protein_id "ENSMUSP00000030638.7"; transcript_support_level "5"; mgi_id "MGI:2447992"; tag "basic"; tag "appris_principal_4"; havana_gene "OTTMUSG00000010606.1"; havana_transcript "OTTMUST00000024781.1";
chr4	HAVANA	transcript	134042433	134056920	0	+	.	gene_id "ENSMUSG00000028834.14"; transcript_id "ENSMUST00000030638.7"; gene_type "protein_coding"; gene_name "Trim63"; transcript_type "protein_coding"; transcript_name "Trim63-201"; level 2; protein_id "ENSMUSP00000030638.7"; transcript_support_level "5"; mgi_id "MGI:2447992"; tag "basic"; tag "appris_principal_4"; havana_gene "OTTMUSG00000010606.1"; havana_transcript "OTTMUST00000024781.1";
chr4	HAVANA	exon	134042523	134042693	0	+	.	gene_id "ENSMUSG00000028834.14"; transcript_id "ENSMUST00000134164.2"; gene_type "protein_coding"; gene_name "Trim63"; transcript_type "retained_intron"; transcript_name "Trim63-203"; exon_number 1; exon_id "ENSMUSE00000834945.2"; level 2; transcript_support_level "1"; mgi_id "MGI:2447992"; havana_gene "OTTMUSG00000010606.1"; havana_transcript "OTTMUST00000025305.1";
chr4	HAVANA	transcript	134042523	134044678	0	+	.	gene_id "ENSMUSG00000028834.14"; transcript_id "ENSMUST00000134164.2"; gene_type "protein_coding"; gene_name "Trim63"; transcript_type "retained_intron"; transcript_name "Trim63-203"; level 2; transcript_support_level "1"; mgi_id "MGI:2447992"; havana_gene "OTTMUSG00000010606.1"; havana_transcript "OTTMUST00000025305.1";
chr4	ENSEMBL	start_codon	134042535	134042537	0	+	0	gene_id "ENSMUSG00000028834.14"; transcript_id "ENSMUST00000105875.8"; gene_type "protein_coding"; gene_name "Trim63"; transcript_type "protein_coding"; transcript_name "Trim63-202"; exon_number 1; exon_id "ENSMUSE00000667867.2"; level 3; protein_id "ENSMUSP00000101501.2"; transcript_support_level "5"; mgi_id "MGI:2447992"; tag "basic"; tag "Ensembl_canonical"; tag "GENCODE_Primary"; tag "appris_alternative_2"; tag "CCDS"; ccdsid "CCDS38914.1"; havana_gene "OTTMUSG00000010606.1";
chr4	HAVANA	start_codon	134042535	134042537	0	+	0	gene_id "ENSMUSG00000028834.14"; transcript_id "ENSMUST00000030638.7"; gene_type "protein_coding"; gene_name "Trim63"; transcript_type "protein_coding"; transcript_name "Trim63-201"; exon_number 1; exon_id "ENSMUSE00000182536.5"; level 2; protein_id "ENSMUSP00000030638.7"; transcript_support_level "5"; mgi_id "MGI:2447992"; tag "basic"; tag "appris_principal_4"; havana_gene "OTTMUSG00000010606.1"; havana_transcript "OTTMUST00000024781.1";
chr4	ENSEMBL	CDS	134042535	134042693	0	+	0	gene_id "ENSMUSG00000028834.14"; transcript_id "ENSMUST00000105875.8"; gene_type "protein_coding"; gene_name "Trim63"; transcript_type "protein_coding"; transcript_name "Trim63-202"; exon_number 1; exon_id "ENSMUSE00000667867.2"; level 3; protein_id "ENSMUSP00000101501.2"; transcript_support_level "5"; mgi_id "MGI:2447992"; tag "basic"; tag "Ensembl_canonical"; tag "GENCODE_Primary"; tag "appris_alternative_2"; tag "CCDS"; ccdsid "CCDS38914.1"; havana_gene "OTTMUSG00000010606.1";
chr4	HAVANA	CDS	134042535	134042693	0	+	0	gene_id "ENSMUSG00000028834.14"; transcript_id "ENSMUST00000030638.7"; gene_type "protein_coding"; gene_name "Trim63"; transcript_type "protein_coding"; transcript_name "Trim63-201"; exon_number 1; exon_id "ENSMUSE00000182536.5"; level 2; protein_id "ENSMUSP00000030638.7"; transcript_support_level "5"; mgi_id "MGI:2447992"; tag "basic"; tag "appris_principal_4"; havana_gene "OTTMUSG00000010606.1"; havana_transcript "OTTMUST00000024781.1";
chr4	ENSEMBL	exon	134043698	134043870	0	+	.	gene_id "ENSMUSG00000028834.14"; transcript_id "ENSMUST00000105875.8"; gene_type "protein_coding"; gene_name "Trim63"; transcript_type "protein_coding"; transcript_name "Trim63-202"; exon_number 2; exon_id "ENSMUSE00000597477.2"; level 3; protein_id "ENSMUSP00000101501.2"; transcript_support_level "5"; mgi_id "MGI:2447992"; tag "basic"; tag "Ensembl_canonical"; tag "GENCODE_Primary"; tag "appris_alternative_2"; tag "CCDS"; ccdsid "CCDS38914.1"; havana_gene "OTTMUSG00000010606.1";
chr4	ENSEMBL	CDS	134043698	134043870	0	+	0	gene_id "ENSMUSG00000028834.14"; transcript_id "ENSMUST00000105875.8"; gene_type "protein_coding"; gene_name "Trim63"; transcript_type "protein_coding"; transcript_name "Trim63-202"; exon_number 2; exon_id "ENSMUSE00000597477.2"; level 3; protein_id "ENSMUSP00000101501.2"; transcript_support_level "5"; mgi_id "MGI:2447992"; tag "basic"; tag "Ensembl_canonical"; tag "GENCODE_Primary"; tag "appris_alternative_2"; tag "CCDS"; ccdsid "CCDS38914.1"; havana_gene "OTTMUSG00000010606.1";
chr4	HAVANA	exon	134043698	134043870	0	+	.	gene_id "ENSMUSG00000028834.14"; transcript_id "ENSMUST00000030638.7"; gene_type "protein_coding"; gene_name "Trim63"; transcript_type "protein_coding"; transcript_name "Trim63-201"; exon_number 2; exon_id "ENSMUSE00000597477.2"; level 2; protein_id "ENSMUSP00000030638.7"; transcript_support_level "5"; mgi_id "MGI:2447992"; tag "basic"; tag "appris_principal_4"; havana_gene "OTTMUSG00000010606.1"; havana_transcript "OTTMUST00000024781.1";
chr4	HAVANA	CDS	134043698	134043870	0	+	0	gene_id "ENSMUSG00000028834.14"; transcript_id "ENSMUST00000030638.7"; gene_type "protein_coding"; gene_name "Trim63"; transcript_type "protein_coding"; transcript_name "Trim63-201"; exon_number 2; exon_id "ENSMUSE00000597477.2"; level 2; protein_id "ENSMUSP00000030638.7"; transcript_support_level "5"; mgi_id "MGI:2447992"; tag "basic"; tag "appris_principal_4"; havana_gene "OTTMUSG00000010606.1"; havana_transcript "OTTMUST00000024781.1";
chr4	HAVANA	exon	134043698	134044678	0	+	.	gene_id "ENSMUSG00000028834.14"; transcript_id "ENSMUST00000134164.2"; gene_type "protein_coding"; gene_name "Trim63"; transcript_type "retained_intron"; transcript_name "Trim63-203"; exon_number 2; exon_id "ENSMUSE00000732466.2"; level 2; transcript_support_level "1"; mgi_id "MGI:2447992"; havana_gene "OTTMUSG00000010606.1"; havana_transcript "OTTMUST00000025305.1";
chr4	ENSEMBL	exon	134046943	134047111	0	+	.	gene_id "ENSMUSG00000028834.14"; transcript_id "ENSMUST00000105875.8"; gene_type "protein_coding"; gene_name "Trim63"; transcript_type "protein_coding"; transcript_name "Trim63-202"; exon_number 3; exon_id "ENSMUSE00000597476.2"; level 3; protein_id "ENSMUSP00000101501.2"; transcript_support_level "5"; mgi_id "MGI:2447992"; tag "basic"; tag "Ensembl_canonical"; tag "GENCODE_Primary"; tag "appris_alternative_2"; tag "CCDS"; ccdsid "CCDS38914.1"; havana_gene "OTTMUSG00000010606.1";
chr4	ENSEMBL	CDS	134046943	134047111	0	+	1	gene_id "ENSMUSG00000028834.14"; transcript_id "ENSMUST00000105875.8"; gene_type "protein_coding"; gene_name "Trim63"; transcript_type "protein_coding"; transcript_name "Trim63-202"; exon_number 3; exon_id "ENSMUSE00000597476.2"; level 3; protein_id "ENSMUSP00000101501.2"; transcript_support_level "5"; mgi_id "MGI:2447992"; tag "basic"; tag "Ensembl_canonical"; tag "GENCODE_Primary"; tag "appris_alternative_2"; tag "CCDS"; ccdsid "CCDS38914.1"; havana_gene "OTTMUSG00000010606.1";
chr4	HAVANA	exon	134046943	134047111	0	+	.	gene_id "ENSMUSG00000028834.14"; transcript_id "ENSMUST00000030638.7"; gene_type "protein_coding"; gene_name "Trim63"; transcript_type "protein_coding"; transcript_name "Trim63-201"; exon_number 3; exon_id "ENSMUSE00000597476.2"; level 2; protein_id "ENSMUSP00000030638.7"; transcript_support_level "5"; mgi_id "MGI:2447992"; tag "basic"; tag "appris_principal_4"; havana_gene "OTTMUSG00000010606.1"; havana_transcript "OTTMUST00000024781.1";
chr4	HAVANA	CDS	134046943	134047111	0	+	1	gene_id "ENSMUSG00000028834.14"; transcript_id "ENSMUST00000030638.7"; gene_type "protein_coding"; gene_name "Trim63"; transcript_type "protein_coding"; transcript_name "Trim63-201"; exon_number 3; exon_id "ENSMUSE00000597476.2"; level 2; protein_id "ENSMUSP00000030638.7"; transcript_support_level "5"; mgi_id "MGI:2447992"; tag "basic"; tag "appris_principal_4"; havana_gene "OTTMUSG00000010606.1"; havana_transcript "OTTMUST00000024781.1";
chr4	HAVANA	exon	134047299	134047446	0	+	.	gene_id "ENSMUSG00000028834.14"; transcript_id "ENSMUST00000135576.2"; gene_type "protein_coding"; gene_name "Trim63"; transcript_type "protein_coding_CDS_not_defined"; transcript_name "Trim63-204"; exon_number 1; exon_id "ENSMUSE00000783688.2"; level 2; transcript_support_level "5"; mgi_id "MGI:2447992"; havana_gene "OTTMUSG00000010606.1"; havana_transcript "OTTMUST00000025306.1";
chr4	HAVANA	transcript	134047299	134056939	0	+	.	gene_id "ENSMUSG00000028834.14"; transcript_id "ENSMUST00000135576.2"; gene_type "protein_coding"; gene_name "Trim63"; transcript_type "protein_coding_CDS_not_defined"; transcript_name "Trim63-204"; level 2; transcript_support_level "5"; mgi_id "MGI:2447992"; havana_gene "OTTMUSG00000010606.1"; havana_transcript "OTTMUST00000025306.1";
chr4	ENSEMBL	exon	134048494	134048589	0	+	.	gene_id "ENSMUSG00000028834.14"; transcript_id "ENSMUST00000105875.8"; gene_type "protein_coding"; gene_name "Trim63"; transcript_type "protein_coding"; transcript_name "Trim63-202"; exon_number 4; exon_id "ENSMUSE00001262514.2"; level 3; protein_id "ENSMUSP00000101501.2"; transcript_support_level "5"; mgi_id "MGI:2447992"; tag "basic"; tag "Ensembl_canonical"; tag "GENCODE_Primary"; tag "appris_alternative_2"; tag "CCDS"; ccdsid "CCDS38914.1"; havana_gene "OTTMUSG00000010606.1";
chr4	ENSEMBL	CDS	134048494	134048589	0	+	0	gene_id "ENSMUSG00000028834.14"; transcript_id "ENSMUST00000105875.8"; gene_type "protein_coding"; gene_name "Trim63"; transcript_type "protein_coding"; transcript_name "Trim63-202"; exon_number 4; exon_id "ENSMUSE00001262514.2"; level 3; protein_id "ENSMUSP00000101501.2"; transcript_support_level "5"; mgi_id "MGI:2447992"; tag "basic"; tag "Ensembl_canonical"; tag "GENCODE_Primary"; tag "appris_alternative_2"; tag "CCDS"; ccdsid "CCDS38914.1"; havana_gene "OTTMUSG00000010606.1";
chr4	HAVANA	exon	134048494	134048589	0	+	.	gene_id "ENSMUSG00000028834.14"; transcript_id "ENSMUST00000030638.7"; gene_type "protein_coding"; gene_name "Trim63"; transcript_type "protein_coding"; transcript_name "Trim63-201"; exon_number 4; exon_id "ENSMUSE00001262514.2"; level 2; protein_id "ENSMUSP00000030638.7"; transcript_support_level "5"; mgi_id "MGI:2447992"; tag "basic"; tag "appris_principal_4"; havana_gene "OTTMUSG00000010606.1"; havana_transcript "OTTMUST00000024781.1";
chr4	HAVANA	CDS	134048494	134048589	0	+	0	gene_id "ENSMUSG00000028834.14"; transcript_id "ENSMUST00000030638.7"; gene_type "protein_coding"; gene_name "Trim63"; transcript_type "protein_coding"; transcript_name "Trim63-201"; exon_number 4; exon_id "ENSMUSE00001262514.2"; level 2; protein_id "ENSMUSP00000030638.7"; transcript_support_level "5"; mgi_id "MGI:2447992"; tag "basic"; tag "appris_principal_4"; havana_gene "OTTMUSG00000010606.1"; havana_transcript "OTTMUST00000024781.1";
chr4	HAVANA	exon	134048494	134048589	0	+	.	gene_id "ENSMUSG00000028834.14"; transcript_id "ENSMUST00000135576.2"; gene_type "protein_coding"; gene_name "Trim63"; transcript_type "protein_coding_CDS_not_defined"; transcript_name "Trim63-204"; exon_number 2; exon_id "ENSMUSE00001279107.2"; level 2; transcript_support_level "5"; mgi_id "MGI:2447992"; havana_gene "OTTMUSG00000010606.1"; havana_transcript "OTTMUST00000025306.1";
chr4	ENSEMBL	exon	134050315	134050548	0	+	.	gene_id "ENSMUSG00000028834.14"; transcript_id "ENSMUST00000105875.8"; gene_type "protein_coding"; gene_name "Trim63"; transcript_type "protein_coding"; transcript_name "Trim63-202"; exon_number 5; exon_id "ENSMUSE00001298076.2"; level 3; protein_id "ENSMUSP00000101501.2"; transcript_support_level "5"; mgi_id "MGI:2447992"; tag "basic"; tag "Ensembl_canonical"; tag "GENCODE_Primary"; tag "appris_alternative_2"; tag "CCDS"; ccdsid "CCDS38914.1"; havana_gene "OTTMUSG00000010606.1";
chr4	ENSEMBL	CDS	134050315	134050548	0	+	0	gene_id "ENSMUSG00000028834.14"; transcript_id "ENSMUST00000105875.8"; gene_type "protein_coding"; gene_name "Trim63"; transcript_type "protein_coding"; transcript_name "Trim63-202"; exon_number 5; exon_id "ENSMUSE00001298076.2"; level 3; protein_id "ENSMUSP00000101501.2"; transcript_support_level "5"; mgi_id "MGI:2447992"; tag "basic"; tag "Ensembl_canonical"; tag "GENCODE_Primary"; tag "appris_alternative_2"; tag "CCDS"; ccdsid "CCDS38914.1"; havana_gene "OTTMUSG00000010606.1";
chr4	HAVANA	exon	134050315	134050548	0	+	.	gene_id "ENSMUSG00000028834.14"; transcript_id "ENSMUST00000030638.7"; gene_type "protein_coding"; gene_name "Trim63"; transcript_type "protein_coding"; transcript_name "Trim63-201"; exon_number 5; exon_id "ENSMUSE00001298076.2"; level 2; protein_id "ENSMUSP00000030638.7"; transcript_support_level "5"; mgi_id "MGI:2447992"; tag "basic"; tag "appris_principal_4"; havana_gene "OTTMUSG00000010606.1"; havana_transcript "OTTMUST00000024781.1";
chr4	HAVANA	CDS	134050315	134050548	0	+	0	gene_id "ENSMUSG00000028834.14"; transcript_id "ENSMUST00000030638.7"; gene_type "protein_coding"; gene_name "Trim63"; transcript_type "protein_coding"; transcript_name "Trim63-201"; exon_number 5; exon_id "ENSMUSE00001298076.2"; level 2; protein_id "ENSMUSP00000030638.7"; transcript_support_level "5"; mgi_id "MGI:2447992"; tag "basic"; tag "appris_principal_4"; havana_gene "OTTMUSG00000010606.1"; havana_transcript "OTTMUST00000024781.1";
chr4	HAVANA	exon	134050315	134050548	0	+	.	gene_id "ENSMUSG00000028834.14"; transcript_id "ENSMUST00000135576.2"; gene_type "protein_coding"; gene_name "Trim63"; transcript_type "protein_coding_CDS_not_defined"; transcript_name "Trim63-204"; exon_number 3; exon_id "ENSMUSE00001222169.2"; level 2; transcript_support_level "5"; mgi_id "MGI:2447992"; havana_gene "OTTMUSG00000010606.1"; havana_transcript "OTTMUST00000025306.1";
chr4	ENSEMBL	exon	134052356	134052378	0	+	.	gene_id "ENSMUSG00000028834.14"; transcript_id "ENSMUST00000105875.8"; gene_type "protein_coding"; gene_name "Trim63"; transcript_type "protein_coding"; transcript_name "Trim63-202"; exon_number 6; exon_id "ENSMUSE00001263502.2"; level 3; protein_id "ENSMUSP00000101501.2"; transcript_support_level "5"; mgi_id "MGI:2447992"; tag "basic"; tag "Ensembl_canonical"; tag "GENCODE_Primary"; tag "appris_alternative_2"; tag "CCDS"; ccdsid "CCDS38914.1"; havana_gene "OTTMUSG00000010606.1";
chr4	ENSEMBL	CDS	134052356	134052378	0	+	0	gene_id "ENSMUSG00000028834.14"; transcript_id "ENSMUST00000105875.8"; gene_type "protein_coding"; gene_name "Trim63"; transcript_type "protein_coding"; transcript_name "Trim63-202"; exon_number 6; exon_id "ENSMUSE00001263502.2"; level 3; protein_id "ENSMUSP00000101501.2"; transcript_support_level "5"; mgi_id "MGI:2447992"; tag "basic"; tag "Ensembl_canonical"; tag "GENCODE_Primary"; tag "appris_alternative_2"; tag "CCDS"; ccdsid "CCDS38914.1"; havana_gene "OTTMUSG00000010606.1";
chr4	HAVANA	exon	134052356	134052378	0	+	.	gene_id "ENSMUSG00000028834.14"; transcript_id "ENSMUST00000030638.7"; gene_type "protein_coding"; gene_name "Trim63"; transcript_type "protein_coding"; transcript_name "Trim63-201"; exon_number 6; exon_id "ENSMUSE00001263502.2"; level 2; protein_id "ENSMUSP00000030638.7"; transcript_support_level "5"; mgi_id "MGI:2447992"; tag "basic"; tag "appris_principal_4"; havana_gene "OTTMUSG00000010606.1"; havana_transcript "OTTMUST00000024781.1";
chr4	HAVANA	CDS	134052356	134052378	0	+	0	gene_id "ENSMUSG00000028834.14"; transcript_id "ENSMUST00000030638.7"; gene_type "protein_coding"; gene_name "Trim63"; transcript_type "protein_coding"; transcript_name "Trim63-201"; exon_number 6; exon_id "ENSMUSE00001263502.2"; level 2; protein_id "ENSMUSP00000030638.7"; transcript_support_level "5"; mgi_id "MGI:2447992"; tag "basic"; tag "appris_principal_4"; havana_gene "OTTMUSG00000010606.1"; havana_transcript "OTTMUST00000024781.1";
chr4	HAVANA	exon	134052356	134052378	0	+	.	gene_id "ENSMUSG00000028834.14"; transcript_id "ENSMUST00000135576.2"; gene_type "protein_coding"; gene_name "Trim63"; transcript_type "protein_coding_CDS_not_defined"; transcript_name "Trim63-204"; exon_number 4; exon_id "ENSMUSE00001227546.2"; level 2; transcript_support_level "5"; mgi_id "MGI:2447992"; havana_gene "OTTMUSG00000010606.1"; havana_transcript "OTTMUST00000025306.1";
chr4	ENSEMBL	exon	134052895	134053019	0	+	.	gene_id "ENSMUSG00000028834.14"; transcript_id "ENSMUST00000105875.8"; gene_type "protein_coding"; gene_name "Trim63"; transcript_type "protein_coding"; transcript_name "Trim63-202"; exon_number 7; exon_id "ENSMUSE00001262967.2"; level 3; protein_id "ENSMUSP00000101501.2"; transcript_support_level "5"; mgi_id "MGI:2447992"; tag "basic"; tag "Ensembl_canonical"; tag "GENCODE_Primary"; tag "appris_alternative_2"; tag "CCDS"; ccdsid "CCDS38914.1"; havana_gene "OTTMUSG00000010606.1";
chr4	ENSEMBL	CDS	134052895	134053019	0	+	1	gene_id "ENSMUSG00000028834.14"; transcript_id "ENSMUST00000105875.8"; gene_type "protein_coding"; gene_name "Trim63"; transcript_type "protein_coding"; transcript_name "Trim63-202"; exon_number 7; exon_id "ENSMUSE00001262967.2"; level 3; protein_id "ENSMUSP00000101501.2"; transcript_support_level "5"; mgi_id "MGI:2447992"; tag "basic"; tag "Ensembl_canonical"; tag "GENCODE_Primary"; tag "appris_alternative_2"; tag "CCDS"; ccdsid "CCDS38914.1"; havana_gene "OTTMUSG00000010606.1";
chr4	HAVANA	exon	134052895	134053019	0	+	.	gene_id "ENSMUSG00000028834.14"; transcript_id "ENSMUST00000030638.7"; gene_type "protein_coding"; gene_name "Trim63"; transcript_type "protein_coding"; transcript_name "Trim63-201"; exon_number 7; exon_id "ENSMUSE00001262967.2"; level 2; protein_id "ENSMUSP00000030638.7"; transcript_support_level "5"; mgi_id "MGI:2447992"; tag "basic"; tag "appris_principal_4"; havana_gene "OTTMUSG00000010606.1"; havana_transcript "OTTMUST00000024781.1";
chr4	HAVANA	CDS	134052895	134053019	0	+	1	gene_id "ENSMUSG00000028834.14"; transcript_id "ENSMUST00000030638.7"; gene_type "protein_coding"; gene_name "Trim63"; transcript_type "protein_coding"; transcript_name "Trim63-201"; exon_number 7; exon_id "ENSMUSE00001262967.2"; level 2; protein_id "ENSMUSP00000030638.7"; transcript_support_level "5"; mgi_id "MGI:2447992"; tag "basic"; tag "appris_principal_4"; havana_gene "OTTMUSG00000010606.1"; havana_transcript "OTTMUST00000024781.1";
chr4	HAVANA	exon	134052895	134053019	0	+	.	gene_id "ENSMUSG00000028834.14"; transcript_id "ENSMUST00000135576.2"; gene_type "protein_coding"; gene_name "Trim63"; transcript_type "protein_coding_CDS_not_defined"; transcript_name "Trim63-204"; exon_number 5; exon_id "ENSMUSE00001247518.2"; level 2; transcript_support_level "5"; mgi_id "MGI:2447992"; havana_gene "OTTMUSG00000010606.1"; havana_transcript "OTTMUST00000025306.1";
chr4	HAVANA	exon	134055016	134055084	0	+	.	gene_id "ENSMUSG00000028834.14"; transcript_id "ENSMUST00000030638.7"; gene_type "protein_coding"; gene_name "Trim63"; transcript_type "protein_coding"; transcript_name "Trim63-201"; exon_number 8; exon_id "ENSMUSE00000667864.2"; level 2; protein_id "ENSMUSP00000030638.7"; transcript_support_level "5"; mgi_id "MGI:2447992"; tag "basic"; tag "appris_principal_4"; havana_gene "OTTMUSG00000010606.1"; havana_transcript "OTTMUST00000024781.1";
chr4	HAVANA	CDS	134055016	134055084	0	+	2	gene_id "ENSMUSG00000028834.14"; transcript_id "ENSMUST00000030638.7"; gene_type "protein_coding"; gene_name "Trim63"; transcript_type "protein_coding"; transcript_name "Trim63-201"; exon_number 8; exon_id "ENSMUSE00000667864.2"; level 2; protein_id "ENSMUSP00000030638.7"; transcript_support_level "5"; mgi_id "MGI:2447992"; tag "basic"; tag "appris_principal_4"; havana_gene "OTTMUSG00000010606.1"; havana_transcript "OTTMUST00000024781.1";
chr4	ENSEMBL	exon	134055016	134055093	0	+	.	gene_id "ENSMUSG00000028834.14"; transcript_id "ENSMUST00000105875.8"; gene_type "protein_coding"; gene_name "Trim63"; transcript_type "protein_coding"; transcript_name "Trim63-202"; exon_number 8; exon_id "ENSMUSE00001217501.2"; level 3; protein_id "ENSMUSP00000101501.2"; transcript_support_level "5"; mgi_id "MGI:2447992"; tag "basic"; tag "Ensembl_canonical"; tag "GENCODE_Primary"; tag "appris_alternative_2"; tag "CCDS"; ccdsid "CCDS38914.1"; havana_gene "OTTMUSG00000010606.1";
chr4	ENSEMBL	CDS	134055016	134055093	0	+	2	gene_id "ENSMUSG00000028834.14"; transcript_id "ENSMUST00000105875.8"; gene_type "protein_coding"; gene_name "Trim63"; transcript_type "protein_coding"; transcript_name "Trim63-202"; exon_number 8; exon_id "ENSMUSE00001217501.2"; level 3; protein_id "ENSMUSP00000101501.2"; transcript_support_level "5"; mgi_id "MGI:2447992"; tag "basic"; tag "Ensembl_canonical"; tag "GENCODE_Primary"; tag "appris_alternative_2"; tag "CCDS"; ccdsid "CCDS38914.1"; havana_gene "OTTMUSG00000010606.1";
chr4	HAVANA	exon	134055016	134055093	0	+	.	gene_id "ENSMUSG00000028834.14"; transcript_id "ENSMUST00000135576.2"; gene_type "protein_coding"; gene_name "Trim63"; transcript_type "protein_coding_CDS_not_defined"; transcript_name "Trim63-204"; exon_number 6; exon_id "ENSMUSE00001264149.2"; level 2; transcript_support_level "5"; mgi_id "MGI:2447992"; havana_gene "OTTMUSG00000010606.1"; havana_transcript "OTTMUST00000025306.1";
chr4	ENSEMBL	CDS	134056216	134056223	0	+	2	gene_id "ENSMUSG00000028834.14"; transcript_id "ENSMUST00000105875.8"; gene_type "protein_coding"; gene_name "Trim63"; transcript_type "protein_coding"; transcript_name "Trim63-202"; exon_number 9; exon_id "ENSMUSE00000667865.2"; level 3; protein_id "ENSMUSP00000101501.2"; transcript_support_level "5"; mgi_id "MGI:2447992"; tag "basic"; tag "Ensembl_canonical"; tag "GENCODE_Primary"; tag "appris_alternative_2"; tag "CCDS"; ccdsid "CCDS38914.1"; havana_gene "OTTMUSG00000010606.1";
chr4	HAVANA	CDS	134056216	134056223	0	+	2	gene_id "ENSMUSG00000028834.14"; transcript_id "ENSMUST00000030638.7"; gene_type "protein_coding"; gene_name "Trim63"; transcript_type "protein_coding"; transcript_name "Trim63-201"; exon_number 9; exon_id "ENSMUSE00000667863.2"; level 2; protein_id "ENSMUSP00000030638.7"; transcript_support_level "5"; mgi_id "MGI:2447992"; tag "basic"; tag "appris_principal_4"; havana_gene "OTTMUSG00000010606.1"; havana_transcript "OTTMUST00000024781.1";
chr4	HAVANA	exon	134056216	134056920	0	+	.	gene_id "ENSMUSG00000028834.14"; transcript_id "ENSMUST00000030638.7"; gene_type "protein_coding"; gene_name "Trim63"; transcript_type "protein_coding"; transcript_name "Trim63-201"; exon_number 9; exon_id "ENSMUSE00000667863.2"; level 2; protein_id "ENSMUSP00000030638.7"; transcript_support_level "5"; mgi_id "MGI:2447992"; tag "basic"; tag "appris_principal_4"; havana_gene "OTTMUSG00000010606.1"; havana_transcript "OTTMUST00000024781.1";
chr4	HAVANA	exon	134056216	134056939	0	+	.	gene_id "ENSMUSG00000028834.14"; transcript_id "ENSMUST00000135576.2"; gene_type "protein_coding"; gene_name "Trim63"; transcript_type "protein_coding_CDS_not_defined"; transcript_name "Trim63-204"; exon_number 7; exon_id "ENSMUSE00000729716.2"; level 2; transcript_support_level "5"; mgi_id "MGI:2447992"; havana_gene "OTTMUSG00000010606.1"; havana_transcript "OTTMUST00000025306.1";
chr4	ENSEMBL	exon	134056216	134056940	0	+	.	gene_id "ENSMUSG00000028834.14"; transcript_id "ENSMUST00000105875.8"; gene_type "protein_coding"; gene_name "Trim63"; transcript_type "protein_coding"; transcript_name "Trim63-202"; exon_number 9; exon_id "ENSMUSE00000667865.2"; level 3; protein_id "ENSMUSP00000101501.2"; transcript_support_level "5"; mgi_id "MGI:2447992"; tag "basic"; tag "Ensembl_canonical"; tag "GENCODE_Primary"; tag "appris_alternative_2"; tag "CCDS"; ccdsid "CCDS38914.1"; havana_gene "OTTMUSG00000010606.1";
chr4	ENSEMBL	stop_codon	134056224	134056226	0	+	0	gene_id "ENSMUSG00000028834.14"; transcript_id "ENSMUST00000105875.8"; gene_type "protein_coding"; gene_name "Trim63"; transcript_type "protein_coding"; transcript_name "Trim63-202"; exon_number 9; exon_id "ENSMUSE00000667865.2"; level 3; protein_id "ENSMUSP00000101501.2"; transcript_support_level "5"; mgi_id "MGI:2447992"; tag "basic"; tag "Ensembl_canonical"; tag "GENCODE_Primary"; tag "appris_alternative_2"; tag "CCDS"; ccdsid "CCDS38914.1"; havana_gene "OTTMUSG00000010606.1";
chr4	HAVANA	stop_codon	134056224	134056226	0	+	0	gene_id "ENSMUSG00000028834.14"; transcript_id "ENSMUST00000030638.7"; gene_type "protein_coding"; gene_name "Trim63"; transcript_type "protein_coding"; transcript_name "Trim63-201"; exon_number 9; exon_id "ENSMUSE00000667863.2"; level 2; protein_id "ENSMUSP00000030638.7"; transcript_support_level "5"; mgi_id "MGI:2447992"; tag "basic"; tag "appris_principal_4"; havana_gene "OTTMUSG00000010606.1"; havana_transcript "OTTMUST00000024781.1";
chr4	HAVANA	UTR	134056224	134056920	0	+	.	gene_id "ENSMUSG00000028834.14"; transcript_id "ENSMUST00000030638.7"; gene_type "protein_coding"; gene_name "Trim63"; transcript_type "protein_coding"; transcript_name "Trim63-201"; exon_number 9; exon_id "ENSMUSE00000667863.2"; level 2; protein_id "ENSMUSP00000030638.7"; transcript_support_level "5"; mgi_id "MGI:2447992"; tag "basic"; tag "appris_principal_4"; havana_gene "OTTMUSG00000010606.1"; havana_transcript "OTTMUST00000024781.1";
chr4	ENSEMBL	UTR	134056224	134056940	0	+	.	gene_id "ENSMUSG00000028834.14"; transcript_id "ENSMUST00000105875.8"; gene_type "protein_coding"; gene_name "Trim63"; transcript_type "protein_coding"; transcript_name "Trim63-202"; exon_number 9; exon_id "ENSMUSE00000667865.2"; level 3; protein_id "ENSMUSP00000101501.2"; transcript_support_level "5"; mgi_id "MGI:2447992"; tag "basic"; tag "Ensembl_canonical"; tag "GENCODE_Primary"; tag "appris_alternative_2"; tag "CCDS"; ccdsid "CCDS38914.1"; havana_gene "OTTMUSG00000010606.1";
chr4	sragcm37_es	exon	134057730	134058127	0.223356691502148	+	.	gene_id "ENSMUSG00000122881.1"; transcript_id "ENSMUSG00000122881.1_tx_3"; exon_id "chr4_134057730_134058127_+"; exonnum "1"; txlen "718";
chr4	sragcm37_es	exon	134057730	134058127	0.220935658588054	+	.	gene_id "ENSMUSG00000122881.1"; transcript_id "ENSMUSG00000122881.1_tx_4"; exon_id "chr4_134057730_134058127_+"; exonnum "1"; txlen "668";
chr4	HAVANA	exon	134057789	134057915	0	+	.	gene_id "ENSMUSG00000122881.1"; transcript_id "ENSMUST00000255222.1"; gene_type "lncRNA"; gene_name "ENSMUSG00000122881"; transcript_type "lncRNA"; transcript_name "ENSMUST00000255222"; exon_number 1; exon_id "ENSMUSE00001507130.1"; level 2; tag "basic"; tag "Ensembl_canonical"; tag "GENCODE_Primary"; tag "TAGENE";
chr4	HAVANA	gene	134057789	134062392	0	+	.	gene_id "ENSMUSG00000122881.1"; gene_type "lncRNA"; gene_name "ENSMUSG00000122881"; level 2;
chr4	HAVANA	transcript	134057789	134062392	0	+	.	gene_id "ENSMUSG00000122881.1"; transcript_id "ENSMUST00000255222.1"; gene_type "lncRNA"; gene_name "ENSMUSG00000122881"; transcript_type "lncRNA"; transcript_name "ENSMUST00000255222"; level 2; tag "basic"; tag "Ensembl_canonical"; tag "GENCODE_Primary"; tag "TAGENE";
chr4	HAVANA	exon	134062123	134062392	0	+	.	gene_id "ENSMUSG00000122881.1"; transcript_id "ENSMUST00000255222.1"; gene_type "lncRNA"; gene_name "ENSMUSG00000122881"; transcript_type "lncRNA"; transcript_name "ENSMUST00000255222"; exon_number 2; exon_id "ENSMUSE00001507129.1"; level 2; tag "basic"; tag "Ensembl_canonical"; tag "GENCODE_Primary"; tag "TAGENE";
chr4	ENSEMBL_gcm37	exon	134062123	134062392	0.220935658588054	+	.	gene_id "ENSMUSG00000122881.1"; transcript_id "ENSMUSG00000122881.1_tx_4"; exon_id "chr4_134062123_134062392_+"; exonnum "2"; txlen "668";
chr4	sragcm37_ss	exon	134063319	134063638	0.223356691502148	+	.	gene_id "ENSMUSG00000122881.1"; transcript_id "ENSMUSG00000122881.1_tx_3"; exon_id "chr4_134063319_134063638_+"; exonnum "2"; txlen "718";
chr4	HAVANA	UTR	134070492	134070597	0	+	.	gene_id "ENSMUSG00000028836.15"; transcript_id "ENSMUST00000105873.8"; gene_type "protein_coding"; gene_name "Slc30a2"; transcript_type "protein_coding"; transcript_name "Slc30a2-203"; exon_number 1; exon_id "ENSMUSE00000667856.2"; level 1; protein_id "ENSMUSP00000101499.2"; transcript_support_level "5"; mgi_id "MGI:106637"; tag "basic"; tag "exp_conf"; havana_gene "OTTMUSG00000010829.1"; havana_transcript "OTTMUST00000025325.1";
chr4	HAVANA	exon	134070492	134070647	0	+	.	gene_id "ENSMUSG00000028836.15"; transcript_id "ENSMUST00000105873.8"; gene_type "protein_coding"; gene_name "Slc30a2"; transcript_type "protein_coding"; transcript_name "Slc30a2-203"; exon_number 1; exon_id "ENSMUSE00000667856.2"; level 1; protein_id "ENSMUSP00000101499.2"; transcript_support_level "5"; mgi_id "MGI:106637"; tag "basic"; tag "exp_conf"; havana_gene "OTTMUSG00000010829.1"; havana_transcript "OTTMUST00000025325.1";
chr4	HAVANA	transcript	134070492	134079988	0	+	.	gene_id "ENSMUSG00000028836.15"; transcript_id "ENSMUST00000105873.8"; gene_type "protein_coding"; gene_name "Slc30a2"; transcript_type "protein_coding"; transcript_name "Slc30a2-203"; level 1; protein_id "ENSMUSP00000101499.2"; transcript_support_level "5"; mgi_id "MGI:106637"; tag "basic"; tag "exp_conf"; havana_gene "OTTMUSG00000010829.1"; havana_transcript "OTTMUST00000025325.1";
chr4	HAVANA	gene	134070492	134081795	0	+	.	gene_id "ENSMUSG00000028836.15"; gene_type "protein_coding"; gene_name "Slc30a2"; level 1; mgi_id "MGI:106637"; havana_gene "OTTMUSG00000010829.1";
chr4	HAVANA	UTR	134070517	134070597	0	+	.	gene_id "ENSMUSG00000028836.15"; transcript_id "ENSMUST00000105874.9"; gene_type "protein_coding"; gene_name "Slc30a2"; transcript_type "protein_coding"; transcript_name "Slc30a2-204"; exon_number 1; exon_id "ENSMUSE00000667862.3"; level 2; protein_id "ENSMUSP00000101500.3"; transcript_support_level "1"; mgi_id "MGI:106637"; tag "basic"; tag "Ensembl_canonical"; tag "GENCODE_Primary"; tag "appris_principal_1"; tag "CCDS"; ccdsid "CCDS38915.1"; havana_gene "OTTMUSG00000010829.1"; havana_transcript "OTTMUST00000025324.1";
chr4	HAVANA	exon	134070517	134070647	0	+	.	gene_id "ENSMUSG00000028836.15"; transcript_id "ENSMUST00000105874.9"; gene_type "protein_coding"; gene_name "Slc30a2"; transcript_type "protein_coding"; transcript_name "Slc30a2-204"; exon_number 1; exon_id "ENSMUSE00000667862.3"; level 2; protein_id "ENSMUSP00000101500.3"; transcript_support_level "1"; mgi_id "MGI:106637"; tag "basic"; tag "Ensembl_canonical"; tag "GENCODE_Primary"; tag "appris_principal_1"; tag "CCDS"; ccdsid "CCDS38915.1"; havana_gene "OTTMUSG00000010829.1"; havana_transcript "OTTMUST00000025324.1";
chr4	HAVANA	transcript	134070517	134081795	0	+	.	gene_id "ENSMUSG00000028836.15"; transcript_id "ENSMUST00000105874.9"; gene_type "protein_coding"; gene_name "Slc30a2"; transcript_type "protein_coding"; transcript_name "Slc30a2-204"; level 2; protein_id "ENSMUSP00000101500.3"; transcript_support_level "1"; mgi_id "MGI:106637"; tag "basic"; tag "Ensembl_canonical"; tag "GENCODE_Primary"; tag "appris_principal_1"; tag "CCDS"; ccdsid "CCDS38915.1"; havana_gene "OTTMUSG00000010829.1"; havana_transcript "OTTMUST00000025324.1";
chr4	HAVANA	start_codon	134070598	134070600	0	+	0	gene_id "ENSMUSG00000028836.15"; transcript_id "ENSMUST00000105873.8"; gene_type "protein_coding"; gene_name "Slc30a2"; transcript_type "protein_coding"; transcript_name "Slc30a2-203"; exon_number 1; exon_id "ENSMUSE00000667856.2"; level 1; protein_id "ENSMUSP00000101499.2"; transcript_support_level "5"; mgi_id "MGI:106637"; tag "basic"; tag "exp_conf"; havana_gene "OTTMUSG00000010829.1"; havana_transcript "OTTMUST00000025325.1";
chr4	HAVANA	start_codon	134070598	134070600	0	+	0	gene_id "ENSMUSG00000028836.15"; transcript_id "ENSMUST00000105874.9"; gene_type "protein_coding"; gene_name "Slc30a2"; transcript_type "protein_coding"; transcript_name "Slc30a2-204"; exon_number 1; exon_id "ENSMUSE00000667862.3"; level 2; protein_id "ENSMUSP00000101500.3"; transcript_support_level "1"; mgi_id "MGI:106637"; tag "basic"; tag "Ensembl_canonical"; tag "GENCODE_Primary"; tag "appris_principal_1"; tag "CCDS"; ccdsid "CCDS38915.1"; havana_gene "OTTMUSG00000010829.1"; havana_transcript "OTTMUST00000025324.1";
chr4	HAVANA	CDS	134070598	134070647	0	+	0	gene_id "ENSMUSG00000028836.15"; transcript_id "ENSMUST00000105873.8"; gene_type "protein_coding"; gene_name "Slc30a2"; transcript_type "protein_coding"; transcript_name "Slc30a2-203"; exon_number 1; exon_id "ENSMUSE00000667856.2"; level 1; protein_id "ENSMUSP00000101499.2"; transcript_support_level "5"; mgi_id "MGI:106637"; tag "basic"; tag "exp_conf"; havana_gene "OTTMUSG00000010829.1"; havana_transcript "OTTMUST00000025325.1";
chr4	HAVANA	CDS	134070598	134070647	0	+	0	gene_id "ENSMUSG00000028836.15"; transcript_id "ENSMUST00000105874.9"; gene_type "protein_coding"; gene_name "Slc30a2"; transcript_type "protein_coding"; transcript_name "Slc30a2-204"; exon_number 1; exon_id "ENSMUSE00000667862.3"; level 2; protein_id "ENSMUSP00000101500.3"; transcript_support_level "1"; mgi_id "MGI:106637"; tag "basic"; tag "Ensembl_canonical"; tag "GENCODE_Primary"; tag "appris_principal_1"; tag "CCDS"; ccdsid "CCDS38915.1"; havana_gene "OTTMUSG00000010829.1"; havana_transcript "OTTMUST00000025324.1";
chr4	sragcm37_es	exon	134070725	134070937	11.0300428155913	+	.	gene_id "ENSMUSG00000028836.15"; transcript_id "ENSMUSG00000028836.15_tx_2"; exon_id "chr4_134070725_134070937_+"; exonnum "1"; txlen "1937";
chr4	HAVANA	exon	134070777	134070863	0	+	.	gene_id "ENSMUSG00000028836.15"; transcript_id "ENSMUST00000105872.8"; gene_type "protein_coding"; gene_name "Slc30a2"; transcript_type "protein_coding"; transcript_name "Slc30a2-202"; exon_number 1; exon_id "ENSMUSE00000667853.2"; level 1; protein_id "ENSMUSP00000101498.2"; transcript_support_level "1"; mgi_id "MGI:106637"; tag "basic"; tag "exp_conf"; havana_gene "OTTMUSG00000010829.1"; havana_transcript "OTTMUST00000025322.1";
chr4	HAVANA	UTR	134070777	134070863	0	+	.	gene_id "ENSMUSG00000028836.15"; transcript_id "ENSMUST00000105872.8"; gene_type "protein_coding"; gene_name "Slc30a2"; transcript_type "protein_coding"; transcript_name "Slc30a2-202"; exon_number 1; exon_id "ENSMUSE00000667853.2"; level 1; protein_id "ENSMUSP00000101498.2"; transcript_support_level "1"; mgi_id "MGI:106637"; tag "basic"; tag "exp_conf"; havana_gene "OTTMUSG00000010829.1"; havana_transcript "OTTMUST00000025322.1";
chr4	HAVANA	transcript	134070777	134081788	0	+	.	gene_id "ENSMUSG00000028836.15"; transcript_id "ENSMUST00000105872.8"; gene_type "protein_coding"; gene_name "Slc30a2"; transcript_type "protein_coding"; transcript_name "Slc30a2-202"; level 1; protein_id "ENSMUSP00000101498.2"; transcript_support_level "1"; mgi_id "MGI:106637"; tag "basic"; tag "exp_conf"; havana_gene "OTTMUSG00000010829.1"; havana_transcript "OTTMUST00000025322.1";
chr4	HAVANA	UTR	134071020	134071508	0	+	.	gene_id "ENSMUSG00000028836.15"; transcript_id "ENSMUST00000081094.6"; gene_type "protein_coding"; gene_name "Slc30a2"; transcript_type "protein_coding"; transcript_name "Slc30a2-201"; exon_number 1; exon_id "ENSMUSE00000483941.4"; level 2; protein_id "ENSMUSP00000079875.6"; transcript_support_level "1"; mgi_id "MGI:106637"; tag "basic"; havana_gene "OTTMUSG00000010829.1"; havana_transcript "OTTMUST00000025323.1";
chr4	HAVANA	exon	134071020	134071527	0	+	.	gene_id "ENSMUSG00000028836.15"; transcript_id "ENSMUST00000081094.6"; gene_type "protein_coding"; gene_name "Slc30a2"; transcript_type "protein_coding"; transcript_name "Slc30a2-201"; exon_number 1; exon_id "ENSMUSE00000483941.4"; level 2; protein_id "ENSMUSP00000079875.6"; transcript_support_level "1"; mgi_id "MGI:106637"; tag "basic"; havana_gene "OTTMUSG00000010829.1"; havana_transcript "OTTMUST00000025323.1";
chr4	HAVANA	transcript	134071020	134080497	0	+	.	gene_id "ENSMUSG00000028836.15"; transcript_id "ENSMUST00000081094.6"; gene_type "protein_coding"; gene_name "Slc30a2"; transcript_type "protein_coding"; transcript_name "Slc30a2-201"; level 2; protein_id "ENSMUSP00000079875.6"; transcript_support_level "1"; mgi_id "MGI:106637"; tag "basic"; havana_gene "OTTMUSG00000010829.1"; havana_transcript "OTTMUST00000025323.1";
chr4	HAVANA	UTR	134071319	134071508	0	+	.	gene_id "ENSMUSG00000028836.15"; transcript_id "ENSMUST00000105872.8"; gene_type "protein_coding"; gene_name "Slc30a2"; transcript_type "protein_coding"; transcript_name "Slc30a2-202"; exon_number 2; exon_id "ENSMUSE00001217662.2"; level 1; protein_id "ENSMUSP00000101498.2"; transcript_support_level "1"; mgi_id "MGI:106637"; tag "basic"; tag "exp_conf"; havana_gene "OTTMUSG00000010829.1"; havana_transcript "OTTMUST00000025322.1";
chr4	HAVANA	exon	134071319	134071527	0	+	.	gene_id "ENSMUSG00000028836.15"; transcript_id "ENSMUST00000105873.8"; gene_type "protein_coding"; gene_name "Slc30a2"; transcript_type "protein_coding"; transcript_name "Slc30a2-203"; exon_number 2; exon_id "ENSMUSE00001245625.2"; level 1; protein_id "ENSMUSP00000101499.2"; transcript_support_level "5"; mgi_id "MGI:106637"; tag "basic"; tag "exp_conf"; havana_gene "OTTMUSG00000010829.1"; havana_transcript "OTTMUST00000025325.1";
chr4	HAVANA	CDS	134071319	134071527	0	+	1	gene_id "ENSMUSG00000028836.15"; transcript_id "ENSMUST00000105873.8"; gene_type "protein_coding"; gene_name "Slc30a2"; transcript_type "protein_coding"; transcript_name "Slc30a2-203"; exon_number 2; exon_id "ENSMUSE00001245625.2"; level 1; protein_id "ENSMUSP00000101499.2"; transcript_support_level "5"; mgi_id "MGI:106637"; tag "basic"; tag "exp_conf"; havana_gene "OTTMUSG00000010829.1"; havana_transcript "OTTMUST00000025325.1";
chr4	HAVANA	exon	134071319	134071527	0	+	.	gene_id "ENSMUSG00000028836.15"; transcript_id "ENSMUST00000105874.9"; gene_type "protein_coding"; gene_name "Slc30a2"; transcript_type "protein_coding"; transcript_name "Slc30a2-204"; exon_number 2; exon_id "ENSMUSE00001245625.2"; level 2; protein_id "ENSMUSP00000101500.3"; transcript_support_level "1"; mgi_id "MGI:106637"; tag "basic"; tag "Ensembl_canonical"; tag "GENCODE_Primary"; tag "appris_principal_1"; tag "CCDS"; ccdsid "CCDS38915.1"; havana_gene "OTTMUSG00000010829.1"; havana_transcript "OTTMUST00000025324.1";
chr4	HAVANA	CDS	134071319	134071527	0	+	1	gene_id "ENSMUSG00000028836.15"; transcript_id "ENSMUST00000105874.9"; gene_type "protein_coding"; gene_name "Slc30a2"; transcript_type "protein_coding"; transcript_name "Slc30a2-204"; exon_number 2; exon_id "ENSMUSE00001245625.2"; level 2; protein_id "ENSMUSP00000101500.3"; transcript_support_level "1"; mgi_id "MGI:106637"; tag "basic"; tag "Ensembl_canonical"; tag "GENCODE_Primary"; tag "appris_principal_1"; tag "CCDS"; ccdsid "CCDS38915.1"; havana_gene "OTTMUSG00000010829.1"; havana_transcript "OTTMUST00000025324.1";
chr4	HAVANA	exon	134071319	134071527	0	+	.	gene_id "ENSMUSG00000028836.15"; transcript_id "ENSMUST00000105872.8"; gene_type "protein_coding"; gene_name "Slc30a2"; transcript_type "protein_coding"; transcript_name "Slc30a2-202"; exon_number 2; exon_id "ENSMUSE00001217662.2"; level 1; protein_id "ENSMUSP00000101498.2"; transcript_support_level "1"; mgi_id "MGI:106637"; tag "basic"; tag "exp_conf"; havana_gene "OTTMUSG00000010829.1"; havana_transcript "OTTMUST00000025322.1";
chr4	ENSEMBL_gcm37	exon	134071319	134071527	11.0300428155913	+	.	gene_id "ENSMUSG00000028836.15"; transcript_id "ENSMUSG00000028836.15_tx_2"; exon_id "chr4_134071319_134071527_+"; exonnum "2"; txlen "1937";
chr4	HAVANA	start_codon	134071509	134071511	0	+	0	gene_id "ENSMUSG00000028836.15"; transcript_id "ENSMUST00000105872.8"; gene_type "protein_coding"; gene_name "Slc30a2"; transcript_type "protein_coding"; transcript_name "Slc30a2-202"; exon_number 2; exon_id "ENSMUSE00001217662.2"; level 1; protein_id "ENSMUSP00000101498.2"; transcript_support_level "1"; mgi_id "MGI:106637"; tag "basic"; tag "exp_conf"; havana_gene "OTTMUSG00000010829.1"; havana_transcript "OTTMUST00000025322.1";
chr4	HAVANA	start_codon	134071509	134071511	0	+	0	gene_id "ENSMUSG00000028836.15"; transcript_id "ENSMUST00000081094.6"; gene_type "protein_coding"; gene_name "Slc30a2"; transcript_type "protein_coding"; transcript_name "Slc30a2-201"; exon_number 1; exon_id "ENSMUSE00000483941.4"; level 2; protein_id "ENSMUSP00000079875.6"; transcript_support_level "1"; mgi_id "MGI:106637"; tag "basic"; havana_gene "OTTMUSG00000010829.1"; havana_transcript "OTTMUST00000025323.1";
chr4	HAVANA	CDS	134071509	134071527	0	+	0	gene_id "ENSMUSG00000028836.15"; transcript_id "ENSMUST00000105872.8"; gene_type "protein_coding"; gene_name "Slc30a2"; transcript_type "protein_coding"; transcript_name "Slc30a2-202"; exon_number 2; exon_id "ENSMUSE00001217662.2"; level 1; protein_id "ENSMUSP00000101498.2"; transcript_support_level "1"; mgi_id "MGI:106637"; tag "basic"; tag "exp_conf"; havana_gene "OTTMUSG00000010829.1"; havana_transcript "OTTMUST00000025322.1";
chr4	HAVANA	CDS	134071509	134071527	0	+	0	gene_id "ENSMUSG00000028836.15"; transcript_id "ENSMUST00000081094.6"; gene_type "protein_coding"; gene_name "Slc30a2"; transcript_type "protein_coding"; transcript_name "Slc30a2-201"; exon_number 1; exon_id "ENSMUSE00000483941.4"; level 2; protein_id "ENSMUSP00000079875.6"; transcript_support_level "1"; mgi_id "MGI:106637"; tag "basic"; havana_gene "OTTMUSG00000010829.1"; havana_transcript "OTTMUST00000025323.1";
chr4	HAVANA	exon	134073214	134073360	0	+	.	gene_id "ENSMUSG00000028836.15"; transcript_id "ENSMUST00000105874.9"; gene_type "protein_coding"; gene_name "Slc30a2"; transcript_type "protein_coding"; transcript_name "Slc30a2-204"; exon_number 3; exon_id "ENSMUSE00000182562.2"; level 2; protein_id "ENSMUSP00000101500.3"; transcript_support_level "1"; mgi_id "MGI:106637"; tag "basic"; tag "Ensembl_canonical"; tag "GENCODE_Primary"; tag "appris_principal_1"; tag "CCDS"; ccdsid "CCDS38915.1"; havana_gene "OTTMUSG00000010829.1"; havana_transcript "OTTMUST00000025324.1";
chr4	HAVANA	CDS	134073214	134073360	0	+	2	gene_id "ENSMUSG00000028836.15"; transcript_id "ENSMUST00000105874.9"; gene_type "protein_coding"; gene_name "Slc30a2"; transcript_type "protein_coding"; transcript_name "Slc30a2-204"; exon_number 3; exon_id "ENSMUSE00000182562.2"; level 2; protein_id "ENSMUSP00000101500.3"; transcript_support_level "1"; mgi_id "MGI:106637"; tag "basic"; tag "Ensembl_canonical"; tag "GENCODE_Primary"; tag "appris_principal_1"; tag "CCDS"; ccdsid "CCDS38915.1"; havana_gene "OTTMUSG00000010829.1"; havana_transcript "OTTMUST00000025324.1";
chr4	HAVANA	exon	134073214	134073360	0	+	.	gene_id "ENSMUSG00000028836.15"; transcript_id "ENSMUST00000105872.8"; gene_type "protein_coding"; gene_name "Slc30a2"; transcript_type "protein_coding"; transcript_name "Slc30a2-202"; exon_number 3; exon_id "ENSMUSE00000182562.2"; level 1; protein_id "ENSMUSP00000101498.2"; transcript_support_level "1"; mgi_id "MGI:106637"; tag "basic"; tag "exp_conf"; havana_gene "OTTMUSG00000010829.1"; havana_transcript "OTTMUST00000025322.1";
chr4	HAVANA	CDS	134073214	134073360	0	+	2	gene_id "ENSMUSG00000028836.15"; transcript_id "ENSMUST00000105872.8"; gene_type "protein_coding"; gene_name "Slc30a2"; transcript_type "protein_coding"; transcript_name "Slc30a2-202"; exon_number 3; exon_id "ENSMUSE00000182562.2"; level 1; protein_id "ENSMUSP00000101498.2"; transcript_support_level "1"; mgi_id "MGI:106637"; tag "basic"; tag "exp_conf"; havana_gene "OTTMUSG00000010829.1"; havana_transcript "OTTMUST00000025322.1";
chr4	HAVANA	exon	134073214	134073360	0	+	.	gene_id "ENSMUSG00000028836.15"; transcript_id "ENSMUST00000081094.6"; gene_type "protein_coding"; gene_name "Slc30a2"; transcript_type "protein_coding"; transcript_name "Slc30a2-201"; exon_number 2; exon_id "ENSMUSE00000182562.2"; level 2; protein_id "ENSMUSP00000079875.6"; transcript_support_level "1"; mgi_id "MGI:106637"; tag "basic"; havana_gene "OTTMUSG00000010829.1"; havana_transcript "OTTMUST00000025323.1";
chr4	HAVANA	CDS	134073214	134073360	0	+	2	gene_id "ENSMUSG00000028836.15"; transcript_id "ENSMUST00000081094.6"; gene_type "protein_coding"; gene_name "Slc30a2"; transcript_type "protein_coding"; transcript_name "Slc30a2-201"; exon_number 2; exon_id "ENSMUSE00000182562.2"; level 2; protein_id "ENSMUSP00000079875.6"; transcript_support_level "1"; mgi_id "MGI:106637"; tag "basic"; havana_gene "OTTMUSG00000010829.1"; havana_transcript "OTTMUST00000025323.1";
chr4	ENSEMBL_gcm37	exon	134073214	134073360	11.0300428155913	+	.	gene_id "ENSMUSG00000028836.15"; transcript_id "ENSMUSG00000028836.15_tx_2"; exon_id "chr4_134073214_134073360_+"; exonnum "3"; txlen "1937";
chr4	HAVANA	exon	134074651	134074804	0	+	.	gene_id "ENSMUSG00000028836.15"; transcript_id "ENSMUST00000105873.8"; gene_type "protein_coding"; gene_name "Slc30a2"; transcript_type "protein_coding"; transcript_name "Slc30a2-203"; exon_number 3; exon_id "ENSMUSE00000182556.2"; level 1; protein_id "ENSMUSP00000101499.2"; transcript_support_level "5"; mgi_id "MGI:106637"; tag "basic"; tag "exp_conf"; havana_gene "OTTMUSG00000010829.1"; havana_transcript "OTTMUST00000025325.1";
chr4	HAVANA	CDS	134074651	134074804	0	+	2	gene_id "ENSMUSG00000028836.15"; transcript_id "ENSMUST00000105873.8"; gene_type "protein_coding"; gene_name "Slc30a2"; transcript_type "protein_coding"; transcript_name "Slc30a2-203"; exon_number 3; exon_id "ENSMUSE00000182556.2"; level 1; protein_id "ENSMUSP00000101499.2"; transcript_support_level "5"; mgi_id "MGI:106637"; tag "basic"; tag "exp_conf"; havana_gene "OTTMUSG00000010829.1"; havana_transcript "OTTMUST00000025325.1";
chr4	HAVANA	exon	134074651	134074804	0	+	.	gene_id "ENSMUSG00000028836.15"; transcript_id "ENSMUST00000105874.9"; gene_type "protein_coding"; gene_name "Slc30a2"; transcript_type "protein_coding"; transcript_name "Slc30a2-204"; exon_number 4; exon_id "ENSMUSE00000182556.2"; level 2; protein_id "ENSMUSP00000101500.3"; transcript_support_level "1"; mgi_id "MGI:106637"; tag "basic"; tag "Ensembl_canonical"; tag "GENCODE_Primary"; tag "appris_principal_1"; tag "CCDS"; ccdsid "CCDS38915.1"; havana_gene "OTTMUSG00000010829.1"; havana_transcript "OTTMUST00000025324.1";
chr4	HAVANA	CDS	134074651	134074804	0	+	2	gene_id "ENSMUSG00000028836.15"; transcript_id "ENSMUST00000105874.9"; gene_type "protein_coding"; gene_name "Slc30a2"; transcript_type "protein_coding"; transcript_name "Slc30a2-204"; exon_number 4; exon_id "ENSMUSE00000182556.2"; level 2; protein_id "ENSMUSP00000101500.3"; transcript_support_level "1"; mgi_id "MGI:106637"; tag "basic"; tag "Ensembl_canonical"; tag "GENCODE_Primary"; tag "appris_principal_1"; tag "CCDS"; ccdsid "CCDS38915.1"; havana_gene "OTTMUSG00000010829.1"; havana_transcript "OTTMUST00000025324.1";
chr4	HAVANA	exon	134074651	134074804	0	+	.	gene_id "ENSMUSG00000028836.15"; transcript_id "ENSMUST00000105872.8"; gene_type "protein_coding"; gene_name "Slc30a2"; transcript_type "protein_coding"; transcript_name "Slc30a2-202"; exon_number 4; exon_id "ENSMUSE00000182556.2"; level 1; protein_id "ENSMUSP00000101498.2"; transcript_support_level "1"; mgi_id "MGI:106637"; tag "basic"; tag "exp_conf"; havana_gene "OTTMUSG00000010829.1"; havana_transcript "OTTMUST00000025322.1";
chr4	HAVANA	CDS	134074651	134074804	0	+	2	gene_id "ENSMUSG00000028836.15"; transcript_id "ENSMUST00000105872.8"; gene_type "protein_coding"; gene_name "Slc30a2"; transcript_type "protein_coding"; transcript_name "Slc30a2-202"; exon_number 4; exon_id "ENSMUSE00000182556.2"; level 1; protein_id "ENSMUSP00000101498.2"; transcript_support_level "1"; mgi_id "MGI:106637"; tag "basic"; tag "exp_conf"; havana_gene "OTTMUSG00000010829.1"; havana_transcript "OTTMUST00000025322.1";
chr4	HAVANA	exon	134074651	134074804	0	+	.	gene_id "ENSMUSG00000028836.15"; transcript_id "ENSMUST00000081094.6"; gene_type "protein_coding"; gene_name "Slc30a2"; transcript_type "protein_coding"; transcript_name "Slc30a2-201"; exon_number 3; exon_id "ENSMUSE00000182556.2"; level 2; protein_id "ENSMUSP00000079875.6"; transcript_support_level "1"; mgi_id "MGI:106637"; tag "basic"; havana_gene "OTTMUSG00000010829.1"; havana_transcript "OTTMUST00000025323.1";
chr4	HAVANA	CDS	134074651	134074804	0	+	2	gene_id "ENSMUSG00000028836.15"; transcript_id "ENSMUST00000081094.6"; gene_type "protein_coding"; gene_name "Slc30a2"; transcript_type "protein_coding"; transcript_name "Slc30a2-201"; exon_number 3; exon_id "ENSMUSE00000182556.2"; level 2; protein_id "ENSMUSP00000079875.6"; transcript_support_level "1"; mgi_id "MGI:106637"; tag "basic"; havana_gene "OTTMUSG00000010829.1"; havana_transcript "OTTMUST00000025323.1";
chr4	ENSEMBL_gcm37	exon	134074651	134074804	11.0300428155913	+	.	gene_id "ENSMUSG00000028836.15"; transcript_id "ENSMUSG00000028836.15_tx_2"; exon_id "chr4_134074651_134074804_+"; exonnum "4"; txlen "1937";
chr4	HAVANA	exon	134075788	134075956	0	+	.	gene_id "ENSMUSG00000028836.15"; transcript_id "ENSMUST00000105873.8"; gene_type "protein_coding"; gene_name "Slc30a2"; transcript_type "protein_coding"; transcript_name "Slc30a2-203"; exon_number 4; exon_id "ENSMUSE00000480357.2"; level 1; protein_id "ENSMUSP00000101499.2"; transcript_support_level "5"; mgi_id "MGI:106637"; tag "basic"; tag "exp_conf"; havana_gene "OTTMUSG00000010829.1"; havana_transcript "OTTMUST00000025325.1";
chr4	HAVANA	CDS	134075788	134075956	0	+	1	gene_id "ENSMUSG00000028836.15"; transcript_id "ENSMUST00000105873.8"; gene_type "protein_coding"; gene_name "Slc30a2"; transcript_type "protein_coding"; transcript_name "Slc30a2-203"; exon_number 4; exon_id "ENSMUSE00000480357.2"; level 1; protein_id "ENSMUSP00000101499.2"; transcript_support_level "5"; mgi_id "MGI:106637"; tag "basic"; tag "exp_conf"; havana_gene "OTTMUSG00000010829.1"; havana_transcript "OTTMUST00000025325.1";
chr4	HAVANA	exon	134075788	134075956	0	+	.	gene_id "ENSMUSG00000028836.15"; transcript_id "ENSMUST00000105874.9"; gene_type "protein_coding"; gene_name "Slc30a2"; transcript_type "protein_coding"; transcript_name "Slc30a2-204"; exon_number 5; exon_id "ENSMUSE00000480357.2"; level 2; protein_id "ENSMUSP00000101500.3"; transcript_support_level "1"; mgi_id "MGI:106637"; tag "basic"; tag "Ensembl_canonical"; tag "GENCODE_Primary"; tag "appris_principal_1"; tag "CCDS"; ccdsid "CCDS38915.1"; havana_gene "OTTMUSG00000010829.1"; havana_transcript "OTTMUST00000025324.1";
chr4	HAVANA	CDS	134075788	134075956	0	+	1	gene_id "ENSMUSG00000028836.15"; transcript_id "ENSMUST00000105874.9"; gene_type "protein_coding"; gene_name "Slc30a2"; transcript_type "protein_coding"; transcript_name "Slc30a2-204"; exon_number 5; exon_id "ENSMUSE00000480357.2"; level 2; protein_id "ENSMUSP00000101500.3"; transcript_support_level "1"; mgi_id "MGI:106637"; tag "basic"; tag "Ensembl_canonical"; tag "GENCODE_Primary"; tag "appris_principal_1"; tag "CCDS"; ccdsid "CCDS38915.1"; havana_gene "OTTMUSG00000010829.1"; havana_transcript "OTTMUST00000025324.1";
chr4	HAVANA	exon	134075788	134075956	0	+	.	gene_id "ENSMUSG00000028836.15"; transcript_id "ENSMUST00000105872.8"; gene_type "protein_coding"; gene_name "Slc30a2"; transcript_type "protein_coding"; transcript_name "Slc30a2-202"; exon_number 5; exon_id "ENSMUSE00000480357.2"; level 1; protein_id "ENSMUSP00000101498.2"; transcript_support_level "1"; mgi_id "MGI:106637"; tag "basic"; tag "exp_conf"; havana_gene "OTTMUSG00000010829.1"; havana_transcript "OTTMUST00000025322.1";
chr4	HAVANA	CDS	134075788	134075956	0	+	1	gene_id "ENSMUSG00000028836.15"; transcript_id "ENSMUST00000105872.8"; gene_type "protein_coding"; gene_name "Slc30a2"; transcript_type "protein_coding"; transcript_name "Slc30a2-202"; exon_number 5; exon_id "ENSMUSE00000480357.2"; level 1; protein_id "ENSMUSP00000101498.2"; transcript_support_level "1"; mgi_id "MGI:106637"; tag "basic"; tag "exp_conf"; havana_gene "OTTMUSG00000010829.1"; havana_transcript "OTTMUST00000025322.1";
chr4	HAVANA	exon	134075788	134075956	0	+	.	gene_id "ENSMUSG00000028836.15"; transcript_id "ENSMUST00000081094.6"; gene_type "protein_coding"; gene_name "Slc30a2"; transcript_type "protein_coding"; transcript_name "Slc30a2-201"; exon_number 4; exon_id "ENSMUSE00000480357.2"; level 2; protein_id "ENSMUSP00000079875.6"; transcript_support_level "1"; mgi_id "MGI:106637"; tag "basic"; havana_gene "OTTMUSG00000010829.1"; havana_transcript "OTTMUST00000025323.1";
chr4	HAVANA	CDS	134075788	134075956	0	+	1	gene_id "ENSMUSG00000028836.15"; transcript_id "ENSMUST00000081094.6"; gene_type "protein_coding"; gene_name "Slc30a2"; transcript_type "protein_coding"; transcript_name "Slc30a2-201"; exon_number 4; exon_id "ENSMUSE00000480357.2"; level 2; protein_id "ENSMUSP00000079875.6"; transcript_support_level "1"; mgi_id "MGI:106637"; tag "basic"; havana_gene "OTTMUSG00000010829.1"; havana_transcript "OTTMUST00000025323.1";
chr4	ENSEMBL_gcm37	exon	134075788	134075956	11.0300428155913	+	.	gene_id "ENSMUSG00000028836.15"; transcript_id "ENSMUSG00000028836.15_tx_2"; exon_id "chr4_134075788_134075956_+"; exonnum "5"; txlen "1937";
chr4	HAVANA	exon	134076596	134076701	0	+	.	gene_id "ENSMUSG00000028836.15"; transcript_id "ENSMUST00000105873.8"; gene_type "protein_coding"; gene_name "Slc30a2"; transcript_type "protein_coding"; transcript_name "Slc30a2-203"; exon_number 5; exon_id "ENSMUSE00000182558.2"; level 1; protein_id "ENSMUSP00000101499.2"; transcript_support_level "5"; mgi_id "MGI:106637"; tag "basic"; tag "exp_conf"; havana_gene "OTTMUSG00000010829.1"; havana_transcript "OTTMUST00000025325.1";
chr4	HAVANA	CDS	134076596	134076701	0	+	0	gene_id "ENSMUSG00000028836.15"; transcript_id "ENSMUST00000105873.8"; gene_type "protein_coding"; gene_name "Slc30a2"; transcript_type "protein_coding"; transcript_name "Slc30a2-203"; exon_number 5; exon_id "ENSMUSE00000182558.2"; level 1; protein_id "ENSMUSP00000101499.2"; transcript_support_level "5"; mgi_id "MGI:106637"; tag "basic"; tag "exp_conf"; havana_gene "OTTMUSG00000010829.1"; havana_transcript "OTTMUST00000025325.1";
chr4	HAVANA	exon	134076596	134076701	0	+	.	gene_id "ENSMUSG00000028836.15"; transcript_id "ENSMUST00000105874.9"; gene_type "protein_coding"; gene_name "Slc30a2"; transcript_type "protein_coding"; transcript_name "Slc30a2-204"; exon_number 6; exon_id "ENSMUSE00000182558.2"; level 2; protein_id "ENSMUSP00000101500.3"; transcript_support_level "1"; mgi_id "MGI:106637"; tag "basic"; tag "Ensembl_canonical"; tag "GENCODE_Primary"; tag "appris_principal_1"; tag "CCDS"; ccdsid "CCDS38915.1"; havana_gene "OTTMUSG00000010829.1"; havana_transcript "OTTMUST00000025324.1";
chr4	HAVANA	CDS	134076596	134076701	0	+	0	gene_id "ENSMUSG00000028836.15"; transcript_id "ENSMUST00000105874.9"; gene_type "protein_coding"; gene_name "Slc30a2"; transcript_type "protein_coding"; transcript_name "Slc30a2-204"; exon_number 6; exon_id "ENSMUSE00000182558.2"; level 2; protein_id "ENSMUSP00000101500.3"; transcript_support_level "1"; mgi_id "MGI:106637"; tag "basic"; tag "Ensembl_canonical"; tag "GENCODE_Primary"; tag "appris_principal_1"; tag "CCDS"; ccdsid "CCDS38915.1"; havana_gene "OTTMUSG00000010829.1"; havana_transcript "OTTMUST00000025324.1";
chr4	HAVANA	exon	134076596	134076701	0	+	.	gene_id "ENSMUSG00000028836.15"; transcript_id "ENSMUST00000105872.8"; gene_type "protein_coding"; gene_name "Slc30a2"; transcript_type "protein_coding"; transcript_name "Slc30a2-202"; exon_number 6; exon_id "ENSMUSE00000182558.2"; level 1; protein_id "ENSMUSP00000101498.2"; transcript_support_level "1"; mgi_id "MGI:106637"; tag "basic"; tag "exp_conf"; havana_gene "OTTMUSG00000010829.1"; havana_transcript "OTTMUST00000025322.1";
chr4	HAVANA	CDS	134076596	134076701	0	+	0	gene_id "ENSMUSG00000028836.15"; transcript_id "ENSMUST00000105872.8"; gene_type "protein_coding"; gene_name "Slc30a2"; transcript_type "protein_coding"; transcript_name "Slc30a2-202"; exon_number 6; exon_id "ENSMUSE00000182558.2"; level 1; protein_id "ENSMUSP00000101498.2"; transcript_support_level "1"; mgi_id "MGI:106637"; tag "basic"; tag "exp_conf"; havana_gene "OTTMUSG00000010829.1"; havana_transcript "OTTMUST00000025322.1";
chr4	HAVANA	exon	134076596	134076701	0	+	.	gene_id "ENSMUSG00000028836.15"; transcript_id "ENSMUST00000081094.6"; gene_type "protein_coding"; gene_name "Slc30a2"; transcript_type "protein_coding"; transcript_name "Slc30a2-201"; exon_number 5; exon_id "ENSMUSE00000182558.2"; level 2; protein_id "ENSMUSP00000079875.6"; transcript_support_level "1"; mgi_id "MGI:106637"; tag "basic"; havana_gene "OTTMUSG00000010829.1"; havana_transcript "OTTMUST00000025323.1";
chr4	HAVANA	CDS	134076596	134076701	0	+	0	gene_id "ENSMUSG00000028836.15"; transcript_id "ENSMUST00000081094.6"; gene_type "protein_coding"; gene_name "Slc30a2"; transcript_type "protein_coding"; transcript_name "Slc30a2-201"; exon_number 5; exon_id "ENSMUSE00000182558.2"; level 2; protein_id "ENSMUSP00000079875.6"; transcript_support_level "1"; mgi_id "MGI:106637"; tag "basic"; havana_gene "OTTMUSG00000010829.1"; havana_transcript "OTTMUST00000025323.1";
chr4	ENSEMBL_gcm37	exon	134076596	134076701	11.0300428155913	+	.	gene_id "ENSMUSG00000028836.15"; transcript_id "ENSMUSG00000028836.15_tx_2"; exon_id "chr4_134076596_134076701_+"; exonnum "6"; txlen "1937";
chr4	HAVANA	exon	134079262	134079396	0	+	.	gene_id "ENSMUSG00000028836.15"; transcript_id "ENSMUST00000105873.8"; gene_type "protein_coding"; gene_name "Slc30a2"; transcript_type "protein_coding"; transcript_name "Slc30a2-203"; exon_number 6; exon_id "ENSMUSE00000182557.2"; level 1; protein_id "ENSMUSP00000101499.2"; transcript_support_level "5"; mgi_id "MGI:106637"; tag "basic"; tag "exp_conf"; havana_gene "OTTMUSG00000010829.1"; havana_transcript "OTTMUST00000025325.1";
chr4	HAVANA	CDS	134079262	134079396	0	+	2	gene_id "ENSMUSG00000028836.15"; transcript_id "ENSMUST00000105873.8"; gene_type "protein_coding"; gene_name "Slc30a2"; transcript_type "protein_coding"; transcript_name "Slc30a2-203"; exon_number 6; exon_id "ENSMUSE00000182557.2"; level 1; protein_id "ENSMUSP00000101499.2"; transcript_support_level "5"; mgi_id "MGI:106637"; tag "basic"; tag "exp_conf"; havana_gene "OTTMUSG00000010829.1"; havana_transcript "OTTMUST00000025325.1";
chr4	HAVANA	exon	134079262	134079396	0	+	.	gene_id "ENSMUSG00000028836.15"; transcript_id "ENSMUST00000105874.9"; gene_type "protein_coding"; gene_name "Slc30a2"; transcript_type "protein_coding"; transcript_name "Slc30a2-204"; exon_number 7; exon_id "ENSMUSE00000182557.2"; level 2; protein_id "ENSMUSP00000101500.3"; transcript_support_level "1"; mgi_id "MGI:106637"; tag "basic"; tag "Ensembl_canonical"; tag "GENCODE_Primary"; tag "appris_principal_1"; tag "CCDS"; ccdsid "CCDS38915.1"; havana_gene "OTTMUSG00000010829.1"; havana_transcript "OTTMUST00000025324.1";
chr4	HAVANA	CDS	134079262	134079396	0	+	2	gene_id "ENSMUSG00000028836.15"; transcript_id "ENSMUST00000105874.9"; gene_type "protein_coding"; gene_name "Slc30a2"; transcript_type "protein_coding"; transcript_name "Slc30a2-204"; exon_number 7; exon_id "ENSMUSE00000182557.2"; level 2; protein_id "ENSMUSP00000101500.3"; transcript_support_level "1"; mgi_id "MGI:106637"; tag "basic"; tag "Ensembl_canonical"; tag "GENCODE_Primary"; tag "appris_principal_1"; tag "CCDS"; ccdsid "CCDS38915.1"; havana_gene "OTTMUSG00000010829.1"; havana_transcript "OTTMUST00000025324.1";
chr4	HAVANA	exon	134079262	134079396	0	+	.	gene_id "ENSMUSG00000028836.15"; transcript_id "ENSMUST00000105872.8"; gene_type "protein_coding"; gene_name "Slc30a2"; transcript_type "protein_coding"; transcript_name "Slc30a2-202"; exon_number 7; exon_id "ENSMUSE00000182557.2"; level 1; protein_id "ENSMUSP00000101498.2"; transcript_support_level "1"; mgi_id "MGI:106637"; tag "basic"; tag "exp_conf"; havana_gene "OTTMUSG00000010829.1"; havana_transcript "OTTMUST00000025322.1";
chr4	HAVANA	CDS	134079262	134079396	0	+	2	gene_id "ENSMUSG00000028836.15"; transcript_id "ENSMUST00000105872.8"; gene_type "protein_coding"; gene_name "Slc30a2"; transcript_type "protein_coding"; transcript_name "Slc30a2-202"; exon_number 7; exon_id "ENSMUSE00000182557.2"; level 1; protein_id "ENSMUSP00000101498.2"; transcript_support_level "1"; mgi_id "MGI:106637"; tag "basic"; tag "exp_conf"; havana_gene "OTTMUSG00000010829.1"; havana_transcript "OTTMUST00000025322.1";
chr4	HAVANA	exon	134079262	134079396	0	+	.	gene_id "ENSMUSG00000028836.15"; transcript_id "ENSMUST00000081094.6"; gene_type "protein_coding"; gene_name "Slc30a2"; transcript_type "protein_coding"; transcript_name "Slc30a2-201"; exon_number 6; exon_id "ENSMUSE00000182557.2"; level 2; protein_id "ENSMUSP00000079875.6"; transcript_support_level "1"; mgi_id "MGI:106637"; tag "basic"; havana_gene "OTTMUSG00000010829.1"; havana_transcript "OTTMUST00000025323.1";
chr4	HAVANA	CDS	134079262	134079396	0	+	2	gene_id "ENSMUSG00000028836.15"; transcript_id "ENSMUST00000081094.6"; gene_type "protein_coding"; gene_name "Slc30a2"; transcript_type "protein_coding"; transcript_name "Slc30a2-201"; exon_number 6; exon_id "ENSMUSE00000182557.2"; level 2; protein_id "ENSMUSP00000079875.6"; transcript_support_level "1"; mgi_id "MGI:106637"; tag "basic"; havana_gene "OTTMUSG00000010829.1"; havana_transcript "OTTMUST00000025323.1";
chr4	ENSEMBL_gcm37	exon	134079262	134079396	11.0300428155913	+	.	gene_id "ENSMUSG00000028836.15"; transcript_id "ENSMUSG00000028836.15_tx_2"; exon_id "chr4_134079262_134079396_+"; exonnum "7"; txlen "1937";
chr4	HAVANA	CDS	134079694	134079836	0	+	2	gene_id "ENSMUSG00000028836.15"; transcript_id "ENSMUST00000105873.8"; gene_type "protein_coding"; gene_name "Slc30a2"; transcript_type "protein_coding"; transcript_name "Slc30a2-203"; exon_number 7; exon_id "ENSMUSE00000667854.2"; level 1; protein_id "ENSMUSP00000101499.2"; transcript_support_level "5"; mgi_id "MGI:106637"; tag "basic"; tag "exp_conf"; havana_gene "OTTMUSG00000010829.1"; havana_transcript "OTTMUST00000025325.1";
chr4	HAVANA	CDS	134079694	134079836	0	+	2	gene_id "ENSMUSG00000028836.15"; transcript_id "ENSMUST00000105874.9"; gene_type "protein_coding"; gene_name "Slc30a2"; transcript_type "protein_coding"; transcript_name "Slc30a2-204"; exon_number 8; exon_id "ENSMUSE00000765318.2"; level 2; protein_id "ENSMUSP00000101500.3"; transcript_support_level "1"; mgi_id "MGI:106637"; tag "basic"; tag "Ensembl_canonical"; tag "GENCODE_Primary"; tag "appris_principal_1"; tag "CCDS"; ccdsid "CCDS38915.1"; havana_gene "OTTMUSG00000010829.1"; havana_transcript "OTTMUST00000025324.1";
chr4	HAVANA	CDS	134079694	134079836	0	+	2	gene_id "ENSMUSG00000028836.15"; transcript_id "ENSMUST00000105872.8"; gene_type "protein_coding"; gene_name "Slc30a2"; transcript_type "protein_coding"; transcript_name "Slc30a2-202"; exon_number 8; exon_id "ENSMUSE00000667858.2"; level 1; protein_id "ENSMUSP00000101498.2"; transcript_support_level "1"; mgi_id "MGI:106637"; tag "basic"; tag "exp_conf"; havana_gene "OTTMUSG00000010829.1"; havana_transcript "OTTMUST00000025322.1";
chr4	HAVANA	CDS	134079694	134079836	0	+	2	gene_id "ENSMUSG00000028836.15"; transcript_id "ENSMUST00000081094.6"; gene_type "protein_coding"; gene_name "Slc30a2"; transcript_type "protein_coding"; transcript_name "Slc30a2-201"; exon_number 7; exon_id "ENSMUSE00000486505.5"; level 2; protein_id "ENSMUSP00000079875.6"; transcript_support_level "1"; mgi_id "MGI:106637"; tag "basic"; havana_gene "OTTMUSG00000010829.1"; havana_transcript "OTTMUST00000025323.1";
chr4	HAVANA	exon	134079694	134079988	0	+	.	gene_id "ENSMUSG00000028836.15"; transcript_id "ENSMUST00000105873.8"; gene_type "protein_coding"; gene_name "Slc30a2"; transcript_type "protein_coding"; transcript_name "Slc30a2-203"; exon_number 7; exon_id "ENSMUSE00000667854.2"; level 1; protein_id "ENSMUSP00000101499.2"; transcript_support_level "5"; mgi_id "MGI:106637"; tag "basic"; tag "exp_conf"; havana_gene "OTTMUSG00000010829.1"; havana_transcript "OTTMUST00000025325.1";
chr4	HAVANA	exon	134079694	134080497	0	+	.	gene_id "ENSMUSG00000028836.15"; transcript_id "ENSMUST00000081094.6"; gene_type "protein_coding"; gene_name "Slc30a2"; transcript_type "protein_coding"; transcript_name "Slc30a2-201"; exon_number 7; exon_id "ENSMUSE00000486505.5"; level 2; protein_id "ENSMUSP00000079875.6"; transcript_support_level "1"; mgi_id "MGI:106637"; tag "basic"; havana_gene "OTTMUSG00000010829.1"; havana_transcript "OTTMUST00000025323.1";
chr4	ENSEMBL_gcm37	exon	134079694	134080497	11.0300428155913	+	.	gene_id "ENSMUSG00000028836.15"; transcript_id "ENSMUSG00000028836.15_tx_2"; exon_id "chr4_134079694_134080497_+"; exonnum "8"; txlen "1937";
chr4	HAVANA	exon	134079694	134081788	0	+	.	gene_id "ENSMUSG00000028836.15"; transcript_id "ENSMUST00000105872.8"; gene_type "protein_coding"; gene_name "Slc30a2"; transcript_type "protein_coding"; transcript_name "Slc30a2-202"; exon_number 8; exon_id "ENSMUSE00000667858.2"; level 1; protein_id "ENSMUSP00000101498.2"; transcript_support_level "1"; mgi_id "MGI:106637"; tag "basic"; tag "exp_conf"; havana_gene "OTTMUSG00000010829.1"; havana_transcript "OTTMUST00000025322.1";
chr4	HAVANA	exon	134079694	134081795	0	+	.	gene_id "ENSMUSG00000028836.15"; transcript_id "ENSMUST00000105874.9"; gene_type "protein_coding"; gene_name "Slc30a2"; transcript_type "protein_coding"; transcript_name "Slc30a2-204"; exon_number 8; exon_id "ENSMUSE00000765318.2"; level 2; protein_id "ENSMUSP00000101500.3"; transcript_support_level "1"; mgi_id "MGI:106637"; tag "basic"; tag "Ensembl_canonical"; tag "GENCODE_Primary"; tag "appris_principal_1"; tag "CCDS"; ccdsid "CCDS38915.1"; havana_gene "OTTMUSG00000010829.1"; havana_transcript "OTTMUST00000025324.1";
chr4	HAVANA	stop_codon	134079837	134079839	0	+	0	gene_id "ENSMUSG00000028836.15"; transcript_id "ENSMUST00000105873.8"; gene_type "protein_coding"; gene_name "Slc30a2"; transcript_type "protein_coding"; transcript_name "Slc30a2-203"; exon_number 7; exon_id "ENSMUSE00000667854.2"; level 1; protein_id "ENSMUSP00000101499.2"; transcript_support_level "5"; mgi_id "MGI:106637"; tag "basic"; tag "exp_conf"; havana_gene "OTTMUSG00000010829.1"; havana_transcript "OTTMUST00000025325.1";
chr4	HAVANA	stop_codon	134079837	134079839	0	+	0	gene_id "ENSMUSG00000028836.15"; transcript_id "ENSMUST00000105874.9"; gene_type "protein_coding"; gene_name "Slc30a2"; transcript_type "protein_coding"; transcript_name "Slc30a2-204"; exon_number 8; exon_id "ENSMUSE00000765318.2"; level 2; protein_id "ENSMUSP00000101500.3"; transcript_support_level "1"; mgi_id "MGI:106637"; tag "basic"; tag "Ensembl_canonical"; tag "GENCODE_Primary"; tag "appris_principal_1"; tag "CCDS"; ccdsid "CCDS38915.1"; havana_gene "OTTMUSG00000010829.1"; havana_transcript "OTTMUST00000025324.1";
chr4	HAVANA	stop_codon	134079837	134079839	0	+	0	gene_id "ENSMUSG00000028836.15"; transcript_id "ENSMUST00000105872.8"; gene_type "protein_coding"; gene_name "Slc30a2"; transcript_type "protein_coding"; transcript_name "Slc30a2-202"; exon_number 8; exon_id "ENSMUSE00000667858.2"; level 1; protein_id "ENSMUSP00000101498.2"; transcript_support_level "1"; mgi_id "MGI:106637"; tag "basic"; tag "exp_conf"; havana_gene "OTTMUSG00000010829.1"; havana_transcript "OTTMUST00000025322.1";
chr4	HAVANA	stop_codon	134079837	134079839	0	+	0	gene_id "ENSMUSG00000028836.15"; transcript_id "ENSMUST00000081094.6"; gene_type "protein_coding"; gene_name "Slc30a2"; transcript_type "protein_coding"; transcript_name "Slc30a2-201"; exon_number 7; exon_id "ENSMUSE00000486505.5"; level 2; protein_id "ENSMUSP00000079875.6"; transcript_support_level "1"; mgi_id "MGI:106637"; tag "basic"; havana_gene "OTTMUSG00000010829.1"; havana_transcript "OTTMUST00000025323.1";
chr4	HAVANA	UTR	134079837	134079988	0	+	.	gene_id "ENSMUSG00000028836.15"; transcript_id "ENSMUST00000105873.8"; gene_type "protein_coding"; gene_name "Slc30a2"; transcript_type "protein_coding"; transcript_name "Slc30a2-203"; exon_number 7; exon_id "ENSMUSE00000667854.2"; level 1; protein_id "ENSMUSP00000101499.2"; transcript_support_level "5"; mgi_id "MGI:106637"; tag "basic"; tag "exp_conf"; havana_gene "OTTMUSG00000010829.1"; havana_transcript "OTTMUST00000025325.1";
chr4	HAVANA	UTR	134079837	134080497	0	+	.	gene_id "ENSMUSG00000028836.15"; transcript_id "ENSMUST00000081094.6"; gene_type "protein_coding"; gene_name "Slc30a2"; transcript_type "protein_coding"; transcript_name "Slc30a2-201"; exon_number 7; exon_id "ENSMUSE00000486505.5"; level 2; protein_id "ENSMUSP00000079875.6"; transcript_support_level "1"; mgi_id "MGI:106637"; tag "basic"; havana_gene "OTTMUSG00000010829.1"; havana_transcript "OTTMUST00000025323.1";
chr4	HAVANA	UTR	134079837	134081788	0	+	.	gene_id "ENSMUSG00000028836.15"; transcript_id "ENSMUST00000105872.8"; gene_type "protein_coding"; gene_name "Slc30a2"; transcript_type "protein_coding"; transcript_name "Slc30a2-202"; exon_number 8; exon_id "ENSMUSE00000667858.2"; level 1; protein_id "ENSMUSP00000101498.2"; transcript_support_level "1"; mgi_id "MGI:106637"; tag "basic"; tag "exp_conf"; havana_gene "OTTMUSG00000010829.1"; havana_transcript "OTTMUST00000025322.1";
chr4	HAVANA	UTR	134079837	134081795	0	+	.	gene_id "ENSMUSG00000028836.15"; transcript_id "ENSMUST00000105874.9"; gene_type "protein_coding"; gene_name "Slc30a2"; transcript_type "protein_coding"; transcript_name "Slc30a2-204"; exon_number 8; exon_id "ENSMUSE00000765318.2"; level 2; protein_id "ENSMUSP00000101500.3"; transcript_support_level "1"; mgi_id "MGI:106637"; tag "basic"; tag "Ensembl_canonical"; tag "GENCODE_Primary"; tag "appris_principal_1"; tag "CCDS"; ccdsid "CCDS38915.1"; havana_gene "OTTMUSG00000010829.1"; havana_transcript "OTTMUST00000025324.1";
chr4	sragcm37_es	exon	134084625	134084723	0.0160881181409934	+	.	gene_id "sragcm37_gene_9503"; transcript_id "sragcm37_gene_9503_tx_1"; exon_id "chr4_134084625_134084723_+"; exonnum "1"; txlen "505";
chr4	sragcm37_es	exon	134084625	134084723	0.0160881181409934	+	.	gene_id "sragcm37_gene_9503"; transcript_id "sragcm37_gene_9503_tx_2"; exon_id "chr4_134084625_134084723_+"; exonnum "1"; txlen "508";
chr4	sragcm37_mid	exon	134084938	134085148	0.0160881181409934	+	.	gene_id "sragcm37_gene_9503"; transcript_id "sragcm37_gene_9503_tx_2"; exon_id "chr4_134084938_134085148_+"; exonnum "2"; txlen "508";
chr4	sragcm37_mid	exon	134084941	134085148	0.0160881181409934	+	.	gene_id "sragcm37_gene_9503"; transcript_id "sragcm37_gene_9503_tx_1"; exon_id "chr4_134084941_134085148_+"; exonnum "2"; txlen "505";
chr4	sragcm37_ss	exon	134085261	134085458	0.0160881181409934	+	.	gene_id "sragcm37_gene_9503"; transcript_id "sragcm37_gene_9503_tx_1"; exon_id "chr4_134085261_134085458_+"; exonnum "3"; txlen "505";
chr4	sragcm37_ss	exon	134085261	134085458	0.0160881181409934	+	.	gene_id "sragcm37_gene_9503"; transcript_id "sragcm37_gene_9503_tx_2"; exon_id "chr4_134085261_134085458_+"; exonnum "3"; txlen "508";
chr4	HAVANA	exon	134123631	134123735	0	+	.	gene_id "ENSMUSG00000037366.15"; transcript_id "ENSMUST00000105869.9"; gene_type "protein_coding"; gene_name "Pafah2"; transcript_type "protein_coding"; transcript_name "Pafah2-201"; exon_number 1; exon_id "ENSMUSE00000726717.2"; level 2; protein_id "ENSMUSP00000101495.3"; transcript_support_level "1"; mgi_id "MGI:2140321"; tag "basic"; tag "Ensembl_canonical"; tag "GENCODE_Primary"; tag "appris_principal_1"; tag "CCDS"; ccdsid "CCDS18771.1"; havana_gene "OTTMUSG00000010831.1"; havana_transcript "OTTMUST00000025928.1";
chr4	HAVANA	UTR	134123631	134123735	0	+	.	gene_id "ENSMUSG00000037366.15"; transcript_id "ENSMUST00000105869.9"; gene_type "protein_coding"; gene_name "Pafah2"; transcript_type "protein_coding"; transcript_name "Pafah2-201"; exon_number 1; exon_id "ENSMUSE00000726717.2"; level 2; protein_id "ENSMUSP00000101495.3"; transcript_support_level "1"; mgi_id "MGI:2140321"; tag "basic"; tag "Ensembl_canonical"; tag "GENCODE_Primary"; tag "appris_principal_1"; tag "CCDS"; ccdsid "CCDS18771.1"; havana_gene "OTTMUSG00000010831.1"; havana_transcript "OTTMUST00000025928.1";
chr4	HAVANA	transcript	134123631	134153803	0	+	.	gene_id "ENSMUSG00000037366.15"; transcript_id "ENSMUST00000105869.9"; gene_type "protein_coding"; gene_name "Pafah2"; transcript_type "protein_coding"; transcript_name "Pafah2-201"; level 2; protein_id "ENSMUSP00000101495.3"; transcript_support_level "1"; mgi_id "MGI:2140321"; tag "basic"; tag "Ensembl_canonical"; tag "GENCODE_Primary"; tag "appris_principal_1"; tag "CCDS"; ccdsid "CCDS18771.1"; havana_gene "OTTMUSG00000010831.1"; havana_transcript "OTTMUST00000025928.1";
chr4	HAVANA	gene	134123631	134154724	0	+	.	gene_id "ENSMUSG00000037366.15"; gene_type "protein_coding"; gene_name "Pafah2"; level 2; mgi_id "MGI:2140321"; havana_gene "OTTMUSG00000010831.1";
chr4	HAVANA	exon	134123681	134123735	0	+	.	gene_id "ENSMUSG00000037366.15"; transcript_id "ENSMUST00000140888.8"; gene_type "protein_coding"; gene_name "Pafah2"; transcript_type "protein_coding_CDS_not_defined"; transcript_name "Pafah2-205"; exon_number 1; exon_id "ENSMUSE00000667844.3"; level 2; transcript_support_level "5"; mgi_id "MGI:2140321"; havana_gene "OTTMUSG00000010831.1"; havana_transcript "OTTMUST00000025929.1";
chr4	HAVANA	transcript	134123681	134145383	0	+	.	gene_id "ENSMUSG00000037366.15"; transcript_id "ENSMUST00000140888.8"; gene_type "protein_coding"; gene_name "Pafah2"; transcript_type "protein_coding_CDS_not_defined"; transcript_name "Pafah2-205"; level 2; transcript_support_level "5"; mgi_id "MGI:2140321"; havana_gene "OTTMUSG00000010831.1"; havana_transcript "OTTMUST00000025929.1";
chr4	HAVANA	exon	134123718	134123735	0	+	.	gene_id "ENSMUSG00000037366.15"; transcript_id "ENSMUST00000131337.8"; gene_type "protein_coding"; gene_name "Pafah2"; transcript_type "protein_coding_CDS_not_defined"; transcript_name "Pafah2-203"; exon_number 1; exon_id "ENSMUSE00001472492.2"; level 2; transcript_support_level "5"; mgi_id "MGI:2140321"; havana_gene "OTTMUSG00000010831.1"; havana_transcript "OTTMUST00000025932.1";
chr4	HAVANA	transcript	134123718	134139111	0	+	.	gene_id "ENSMUSG00000037366.15"; transcript_id "ENSMUST00000131337.8"; gene_type "protein_coding"; gene_name "Pafah2"; transcript_type "protein_coding_CDS_not_defined"; transcript_name "Pafah2-203"; level 2; transcript_support_level "5"; mgi_id "MGI:2140321"; havana_gene "OTTMUSG00000010831.1"; havana_transcript "OTTMUST00000025932.1";
chr4	HAVANA	exon	134124634	134124897	0	+	.	gene_id "ENSMUSG00000037366.15"; transcript_id "ENSMUST00000148863.2"; gene_type "protein_coding"; gene_name "Pafah2"; transcript_type "protein_coding_CDS_not_defined"; transcript_name "Pafah2-207"; exon_number 1; exon_id "ENSMUSE00000838803.2"; level 2; transcript_support_level "3"; mgi_id "MGI:2140321"; havana_gene "OTTMUSG00000010831.1"; havana_transcript "OTTMUST00000025930.1";
chr4	HAVANA	transcript	134124634	134138226	0	+	.	gene_id "ENSMUSG00000037366.15"; transcript_id "ENSMUST00000148863.2"; gene_type "protein_coding"; gene_name "Pafah2"; transcript_type "protein_coding_CDS_not_defined"; transcript_name "Pafah2-207"; level 2; transcript_support_level "3"; mgi_id "MGI:2140321"; havana_gene "OTTMUSG00000010831.1"; havana_transcript "OTTMUST00000025930.1";
chr4	HAVANA	UTR	134124782	134124867	0	+	.	gene_id "ENSMUSG00000037366.15"; transcript_id "ENSMUST00000105870.8"; gene_type "protein_coding"; gene_name "Pafah2"; transcript_type "protein_coding"; transcript_name "Pafah2-202"; exon_number 1; exon_id "ENSMUSE00000667847.2"; level 2; protein_id "ENSMUSP00000101496.2"; transcript_support_level "1"; mgi_id "MGI:2140321"; tag "basic"; tag "CCDS"; ccdsid "CCDS71490.1"; havana_gene "OTTMUSG00000010831.1"; havana_transcript "OTTMUST00000025331.1";
chr4	HAVANA	exon	134124782	134124897	0	+	.	gene_id "ENSMUSG00000037366.15"; transcript_id "ENSMUST00000105870.8"; gene_type "protein_coding"; gene_name "Pafah2"; transcript_type "protein_coding"; transcript_name "Pafah2-202"; exon_number 1; exon_id "ENSMUSE00000667847.2"; level 2; protein_id "ENSMUSP00000101496.2"; transcript_support_level "1"; mgi_id "MGI:2140321"; tag "basic"; tag "CCDS"; ccdsid "CCDS71490.1"; havana_gene "OTTMUSG00000010831.1"; havana_transcript "OTTMUST00000025331.1";
chr4	HAVANA	transcript	134124782	134154724	0	+	.	gene_id "ENSMUSG00000037366.15"; transcript_id "ENSMUST00000105870.8"; gene_type "protein_coding"; gene_name "Pafah2"; transcript_type "protein_coding"; transcript_name "Pafah2-202"; level 2; protein_id "ENSMUSP00000101496.2"; transcript_support_level "1"; mgi_id "MGI:2140321"; tag "basic"; tag "CCDS"; ccdsid "CCDS71490.1"; havana_gene "OTTMUSG00000010831.1"; havana_transcript "OTTMUST00000025331.1";
chr4	HAVANA	start_codon	134124868	134124870	0	+	0	gene_id "ENSMUSG00000037366.15"; transcript_id "ENSMUST00000105870.8"; gene_type "protein_coding"; gene_name "Pafah2"; transcript_type "protein_coding"; transcript_name "Pafah2-202"; exon_number 1; exon_id "ENSMUSE00000667847.2"; level 2; protein_id "ENSMUSP00000101496.2"; transcript_support_level "1"; mgi_id "MGI:2140321"; tag "basic"; tag "CCDS"; ccdsid "CCDS71490.1"; havana_gene "OTTMUSG00000010831.1"; havana_transcript "OTTMUST00000025331.1";
chr4	HAVANA	CDS	134124868	134124897	0	+	0	gene_id "ENSMUSG00000037366.15"; transcript_id "ENSMUST00000105870.8"; gene_type "protein_coding"; gene_name "Pafah2"; transcript_type "protein_coding"; transcript_name "Pafah2-202"; exon_number 1; exon_id "ENSMUSE00000667847.2"; level 2; protein_id "ENSMUSP00000101496.2"; transcript_support_level "1"; mgi_id "MGI:2140321"; tag "basic"; tag "CCDS"; ccdsid "CCDS71490.1"; havana_gene "OTTMUSG00000010831.1"; havana_transcript "OTTMUST00000025331.1";
chr4	sragcm37_es	exon	134128605	134128846	0.0873252798273677	+	.	gene_id "ENSMUSG00000037366.15"; transcript_id "ENSMUSG00000037366.15_tx_10"; exon_id "chr4_134128605_134128846_+"; exonnum "1"; txlen "2743";
chr4	sragcm37_mid	exon	134129003	134129147	0.0873252798273677	+	.	gene_id "ENSMUSG00000037366.15"; transcript_id "ENSMUSG00000037366.15_tx_10"; exon_id "chr4_134129003_134129147_+"; exonnum "2"; txlen "2743";
chr4	sragcm37_mid	exon	134129003	134129147	3.38693122261566	+	.	gene_id "ENSMUSG00000037366.15"; transcript_id "ENSMUSG00000037366.15_tx_6"; exon_id "chr4_134129003_134129147_+"; exonnum "1"; txlen "2191";
chr4	sragcm37_mid	exon	134129003	134129147	3.09716507436321	+	.	gene_id "ENSMUSG00000037366.15"; transcript_id "ENSMUSG00000037366.15_tx_8"; exon_id "chr4_134129003_134129147_+"; exonnum "1"; txlen "2288";
chr4	sragcm37_mid	exon	134129937	134130149	0.0873252798273677	+	.	gene_id "ENSMUSG00000037366.15"; transcript_id "ENSMUSG00000037366.15_tx_10"; exon_id "chr4_134129937_134130149_+"; exonnum "3"; txlen "2743";
chr4	HAVANA	UTR	134130223	134130325	0	+	.	gene_id "ENSMUSG00000037366.15"; transcript_id "ENSMUST00000132658.2"; gene_type "protein_coding"; gene_name "Pafah2"; transcript_type "protein_coding"; transcript_name "Pafah2-204"; exon_number 1; exon_id "ENSMUSE00000758331.2"; level 2; protein_id "ENSMUSP00000117607.2"; transcript_support_level "2"; mgi_id "MGI:2140321"; tag "mRNA_end_NF"; tag "cds_end_NF"; havana_gene "OTTMUSG00000010831.1"; havana_transcript "OTTMUST00000025931.1";
chr4	HAVANA	exon	134130223	134130415	0	+	.	gene_id "ENSMUSG00000037366.15"; transcript_id "ENSMUST00000132658.2"; gene_type "protein_coding"; gene_name "Pafah2"; transcript_type "protein_coding"; transcript_name "Pafah2-204"; exon_number 1; exon_id "ENSMUSE00000758331.2"; level 2; protein_id "ENSMUSP00000117607.2"; transcript_support_level "2"; mgi_id "MGI:2140321"; tag "mRNA_end_NF"; tag "cds_end_NF"; havana_gene "OTTMUSG00000010831.1"; havana_transcript "OTTMUST00000025931.1";
chr4	HAVANA	transcript	134130223	134132386	0	+	.	gene_id "ENSMUSG00000037366.15"; transcript_id "ENSMUST00000132658.2"; gene_type "protein_coding"; gene_name "Pafah2"; transcript_type "protein_coding"; transcript_name "Pafah2-204"; level 2; protein_id "ENSMUSP00000117607.2"; transcript_support_level "2"; mgi_id "MGI:2140321"; tag "mRNA_end_NF"; tag "cds_end_NF"; havana_gene "OTTMUSG00000010831.1"; havana_transcript "OTTMUST00000025931.1";
chr4	HAVANA	UTR	134130281	134130325	0	+	.	gene_id "ENSMUSG00000037366.15"; transcript_id "ENSMUST00000105869.9"; gene_type "protein_coding"; gene_name "Pafah2"; transcript_type "protein_coding"; transcript_name "Pafah2-201"; exon_number 2; exon_id "ENSMUSE00001244468.2"; level 2; protein_id "ENSMUSP00000101495.3"; transcript_support_level "1"; mgi_id "MGI:2140321"; tag "basic"; tag "Ensembl_canonical"; tag "GENCODE_Primary"; tag "appris_principal_1"; tag "CCDS"; ccdsid "CCDS18771.1"; havana_gene "OTTMUSG00000010831.1"; havana_transcript "OTTMUST00000025928.1";
chr4	HAVANA	exon	134130281	134130415	0	+	.	gene_id "ENSMUSG00000037366.15"; transcript_id "ENSMUST00000105869.9"; gene_type "protein_coding"; gene_name "Pafah2"; transcript_type "protein_coding"; transcript_name "Pafah2-201"; exon_number 2; exon_id "ENSMUSE00001244468.2"; level 2; protein_id "ENSMUSP00000101495.3"; transcript_support_level "1"; mgi_id "MGI:2140321"; tag "basic"; tag "Ensembl_canonical"; tag "GENCODE_Primary"; tag "appris_principal_1"; tag "CCDS"; ccdsid "CCDS18771.1"; havana_gene "OTTMUSG00000010831.1"; havana_transcript "OTTMUST00000025928.1";
chr4	HAVANA	exon	134130281	134130415	0	+	.	gene_id "ENSMUSG00000037366.15"; transcript_id "ENSMUST00000140888.8"; gene_type "protein_coding"; gene_name "Pafah2"; transcript_type "protein_coding_CDS_not_defined"; transcript_name "Pafah2-205"; exon_number 2; exon_id "ENSMUSE00001237714.2"; level 2; transcript_support_level "5"; mgi_id "MGI:2140321"; havana_gene "OTTMUSG00000010831.1"; havana_transcript "OTTMUST00000025929.1";
chr4	HAVANA	exon	134130281	134130415	0	+	.	gene_id "ENSMUSG00000037366.15"; transcript_id "ENSMUST00000131337.8"; gene_type "protein_coding"; gene_name "Pafah2"; transcript_type "protein_coding_CDS_not_defined"; transcript_name "Pafah2-203"; exon_number 2; exon_id "ENSMUSE00001237714.2"; level 2; transcript_support_level "5"; mgi_id "MGI:2140321"; havana_gene "OTTMUSG00000010831.1"; havana_transcript "OTTMUST00000025932.1";
chr4	HAVANA	exon	134130281	134130415	0	+	.	gene_id "ENSMUSG00000037366.15"; transcript_id "ENSMUST00000105870.8"; gene_type "protein_coding"; gene_name "Pafah2"; transcript_type "protein_coding"; transcript_name "Pafah2-202"; exon_number 2; exon_id "ENSMUSE00001300333.2"; level 2; protein_id "ENSMUSP00000101496.2"; transcript_support_level "1"; mgi_id "MGI:2140321"; tag "basic"; tag "CCDS"; ccdsid "CCDS71490.1"; havana_gene "OTTMUSG00000010831.1"; havana_transcript "OTTMUST00000025331.1";
chr4	HAVANA	CDS	134130281	134130415	0	+	0	gene_id "ENSMUSG00000037366.15"; transcript_id "ENSMUST00000105870.8"; gene_type "protein_coding"; gene_name "Pafah2"; transcript_type "protein_coding"; transcript_name "Pafah2-202"; exon_number 2; exon_id "ENSMUSE00001300333.2"; level 2; protein_id "ENSMUSP00000101496.2"; transcript_support_level "1"; mgi_id "MGI:2140321"; tag "basic"; tag "CCDS"; ccdsid "CCDS71490.1"; havana_gene "OTTMUSG00000010831.1"; havana_transcript "OTTMUST00000025331.1";
chr4	HAVANA	exon	134130281	134130415	0	+	.	gene_id "ENSMUSG00000037366.15"; transcript_id "ENSMUST00000145626.2"; gene_type "protein_coding"; gene_name "Pafah2"; transcript_type "protein_coding_CDS_not_defined"; transcript_name "Pafah2-206"; exon_number 1; exon_id "ENSMUSE00001237714.2"; level 2; transcript_support_level "5"; mgi_id "MGI:2140321"; havana_gene "OTTMUSG00000010831.1"; havana_transcript "OTTMUST00000025933.1";
chr4	ENSEMBL_gcm37	exon	134130281	134130415	0.0873252798273677	+	.	gene_id "ENSMUSG00000037366.15"; transcript_id "ENSMUSG00000037366.15_tx_10"; exon_id "chr4_134130281_134130415_+"; exonnum "4"; txlen "2743";
chr4	ENSEMBL_gcm37	exon	134130281	134130415	3.38693122261566	+	.	gene_id "ENSMUSG00000037366.15"; transcript_id "ENSMUSG00000037366.15_tx_6"; exon_id "chr4_134130281_134130415_+"; exonnum "2"; txlen "2191";
chr4	ENSEMBL_gcm37	exon	134130281	134130415	3.09716507436321	+	.	gene_id "ENSMUSG00000037366.15"; transcript_id "ENSMUSG00000037366.15_tx_8"; exon_id "chr4_134130281_134130415_+"; exonnum "2"; txlen "2288";
chr4	HAVANA	transcript	134130281	134149843	0	+	.	gene_id "ENSMUSG00000037366.15"; transcript_id "ENSMUST00000145626.2"; gene_type "protein_coding"; gene_name "Pafah2"; transcript_type "protein_coding_CDS_not_defined"; transcript_name "Pafah2-206"; level 2; transcript_support_level "5"; mgi_id "MGI:2140321"; havana_gene "OTTMUSG00000010831.1"; havana_transcript "OTTMUST00000025933.1";
chr4	HAVANA	start_codon	134130326	134130328	0	+	0	gene_id "ENSMUSG00000037366.15"; transcript_id "ENSMUST00000105869.9"; gene_type "protein_coding"; gene_name "Pafah2"; transcript_type "protein_coding"; transcript_name "Pafah2-201"; exon_number 2; exon_id "ENSMUSE00001244468.2"; level 2; protein_id "ENSMUSP00000101495.3"; transcript_support_level "1"; mgi_id "MGI:2140321"; tag "basic"; tag "Ensembl_canonical"; tag "GENCODE_Primary"; tag "appris_principal_1"; tag "CCDS"; ccdsid "CCDS18771.1"; havana_gene "OTTMUSG00000010831.1"; havana_transcript "OTTMUST00000025928.1";
chr4	HAVANA	start_codon	134130326	134130328	0	+	0	gene_id "ENSMUSG00000037366.15"; transcript_id "ENSMUST00000132658.2"; gene_type "protein_coding"; gene_name "Pafah2"; transcript_type "protein_coding"; transcript_name "Pafah2-204"; exon_number 1; exon_id "ENSMUSE00000758331.2"; level 2; protein_id "ENSMUSP00000117607.2"; transcript_support_level "2"; mgi_id "MGI:2140321"; tag "mRNA_end_NF"; tag "cds_end_NF"; havana_gene "OTTMUSG00000010831.1"; havana_transcript "OTTMUST00000025931.1";
chr4	HAVANA	CDS	134130326	134130415	0	+	0	gene_id "ENSMUSG00000037366.15"; transcript_id "ENSMUST00000105869.9"; gene_type "protein_coding"; gene_name "Pafah2"; transcript_type "protein_coding"; transcript_name "Pafah2-201"; exon_number 2; exon_id "ENSMUSE00001244468.2"; level 2; protein_id "ENSMUSP00000101495.3"; transcript_support_level "1"; mgi_id "MGI:2140321"; tag "basic"; tag "Ensembl_canonical"; tag "GENCODE_Primary"; tag "appris_principal_1"; tag "CCDS"; ccdsid "CCDS18771.1"; havana_gene "OTTMUSG00000010831.1"; havana_transcript "OTTMUST00000025928.1";
chr4	HAVANA	CDS	134130326	134130415	0	+	0	gene_id "ENSMUSG00000037366.15"; transcript_id "ENSMUST00000132658.2"; gene_type "protein_coding"; gene_name "Pafah2"; transcript_type "protein_coding"; transcript_name "Pafah2-204"; exon_number 1; exon_id "ENSMUSE00000758331.2"; level 2; protein_id "ENSMUSP00000117607.2"; transcript_support_level "2"; mgi_id "MGI:2140321"; tag "mRNA_end_NF"; tag "cds_end_NF"; havana_gene "OTTMUSG00000010831.1"; havana_transcript "OTTMUST00000025931.1";
chr4	HAVANA	exon	134131404	134131554	0	+	.	gene_id "ENSMUSG00000037366.15"; transcript_id "ENSMUST00000105869.9"; gene_type "protein_coding"; gene_name "Pafah2"; transcript_type "protein_coding"; transcript_name "Pafah2-201"; exon_number 3; exon_id "ENSMUSE00001293826.2"; level 2; protein_id "ENSMUSP00000101495.3"; transcript_support_level "1"; mgi_id "MGI:2140321"; tag "basic"; tag "Ensembl_canonical"; tag "GENCODE_Primary"; tag "appris_principal_1"; tag "CCDS"; ccdsid "CCDS18771.1"; havana_gene "OTTMUSG00000010831.1"; havana_transcript "OTTMUST00000025928.1";
chr4	HAVANA	CDS	134131404	134131554	0	+	0	gene_id "ENSMUSG00000037366.15"; transcript_id "ENSMUST00000105869.9"; gene_type "protein_coding"; gene_name "Pafah2"; transcript_type "protein_coding"; transcript_name "Pafah2-201"; exon_number 3; exon_id "ENSMUSE00001293826.2"; level 2; protein_id "ENSMUSP00000101495.3"; transcript_support_level "1"; mgi_id "MGI:2140321"; tag "basic"; tag "Ensembl_canonical"; tag "GENCODE_Primary"; tag "appris_principal_1"; tag "CCDS"; ccdsid "CCDS18771.1"; havana_gene "OTTMUSG00000010831.1"; havana_transcript "OTTMUST00000025928.1";
chr4	HAVANA	exon	134131404	134131554	0	+	.	gene_id "ENSMUSG00000037366.15"; transcript_id "ENSMUST00000140888.8"; gene_type "protein_coding"; gene_name "Pafah2"; transcript_type "protein_coding_CDS_not_defined"; transcript_name "Pafah2-205"; exon_number 3; exon_id "ENSMUSE00001216017.2"; level 2; transcript_support_level "5"; mgi_id "MGI:2140321"; havana_gene "OTTMUSG00000010831.1"; havana_transcript "OTTMUST00000025929.1";
chr4	HAVANA	exon	134131404	134131554	0	+	.	gene_id "ENSMUSG00000037366.15"; transcript_id "ENSMUST00000105870.8"; gene_type "protein_coding"; gene_name "Pafah2"; transcript_type "protein_coding"; transcript_name "Pafah2-202"; exon_number 3; exon_id "ENSMUSE00001293826.2"; level 2; protein_id "ENSMUSP00000101496.2"; transcript_support_level "1"; mgi_id "MGI:2140321"; tag "basic"; tag "CCDS"; ccdsid "CCDS71490.1"; havana_gene "OTTMUSG00000010831.1"; havana_transcript "OTTMUST00000025331.1";
chr4	HAVANA	CDS	134131404	134131554	0	+	0	gene_id "ENSMUSG00000037366.15"; transcript_id "ENSMUST00000105870.8"; gene_type "protein_coding"; gene_name "Pafah2"; transcript_type "protein_coding"; transcript_name "Pafah2-202"; exon_number 3; exon_id "ENSMUSE00001293826.2"; level 2; protein_id "ENSMUSP00000101496.2"; transcript_support_level "1"; mgi_id "MGI:2140321"; tag "basic"; tag "CCDS"; ccdsid "CCDS71490.1"; havana_gene "OTTMUSG00000010831.1"; havana_transcript "OTTMUST00000025331.1";
chr4	HAVANA	exon	134131404	134131554	0	+	.	gene_id "ENSMUSG00000037366.15"; transcript_id "ENSMUST00000132658.2"; gene_type "protein_coding"; gene_name "Pafah2"; transcript_type "protein_coding"; transcript_name "Pafah2-204"; exon_number 2; exon_id "ENSMUSE00001293826.2"; level 2; protein_id "ENSMUSP00000117607.2"; transcript_support_level "2"; mgi_id "MGI:2140321"; tag "mRNA_end_NF"; tag "cds_end_NF"; havana_gene "OTTMUSG00000010831.1"; havana_transcript "OTTMUST00000025931.1";
chr4	HAVANA	CDS	134131404	134131554	0	+	0	gene_id "ENSMUSG00000037366.15"; transcript_id "ENSMUST00000132658.2"; gene_type "protein_coding"; gene_name "Pafah2"; transcript_type "protein_coding"; transcript_name "Pafah2-204"; exon_number 2; exon_id "ENSMUSE00001293826.2"; level 2; protein_id "ENSMUSP00000117607.2"; transcript_support_level "2"; mgi_id "MGI:2140321"; tag "mRNA_end_NF"; tag "cds_end_NF"; havana_gene "OTTMUSG00000010831.1"; havana_transcript "OTTMUST00000025931.1";
chr4	ENSEMBL_gcm37	exon	134131404	134131554	0.0873252798273677	+	.	gene_id "ENSMUSG00000037366.15"; transcript_id "ENSMUSG00000037366.15_tx_10"; exon_id "chr4_134131404_134131554_+"; exonnum "5"; txlen "2743";
chr4	ENSEMBL_gcm37	exon	134131404	134131554	3.38693122261566	+	.	gene_id "ENSMUSG00000037366.15"; transcript_id "ENSMUSG00000037366.15_tx_6"; exon_id "chr4_134131404_134131554_+"; exonnum "3"; txlen "2191";
chr4	ENSEMBL_gcm37	exon	134131404	134131554	3.09716507436321	+	.	gene_id "ENSMUSG00000037366.15"; transcript_id "ENSMUSG00000037366.15_tx_8"; exon_id "chr4_134131404_134131554_+"; exonnum "3"; txlen "2288";
chr4	HAVANA	exon	134132317	134132386	0	+	.	gene_id "ENSMUSG00000037366.15"; transcript_id "ENSMUST00000132658.2"; gene_type "protein_coding"; gene_name "Pafah2"; transcript_type "protein_coding"; transcript_name "Pafah2-204"; exon_number 3; exon_id "ENSMUSE00000834541.2"; level 2; protein_id "ENSMUSP00000117607.2"; transcript_support_level "2"; mgi_id "MGI:2140321"; tag "mRNA_end_NF"; tag "cds_end_NF"; havana_gene "OTTMUSG00000010831.1"; havana_transcript "OTTMUST00000025931.1";
chr4	HAVANA	CDS	134132317	134132386	0	+	2	gene_id "ENSMUSG00000037366.15"; transcript_id "ENSMUST00000132658.2"; gene_type "protein_coding"; gene_name "Pafah2"; transcript_type "protein_coding"; transcript_name "Pafah2-204"; exon_number 3; exon_id "ENSMUSE00000834541.2"; level 2; protein_id "ENSMUSP00000117607.2"; transcript_support_level "2"; mgi_id "MGI:2140321"; tag "mRNA_end_NF"; tag "cds_end_NF"; havana_gene "OTTMUSG00000010831.1"; havana_transcript "OTTMUST00000025931.1";
chr4	HAVANA	exon	134132317	134132413	0	+	.	gene_id "ENSMUSG00000037366.15"; transcript_id "ENSMUST00000105869.9"; gene_type "protein_coding"; gene_name "Pafah2"; transcript_type "protein_coding"; transcript_name "Pafah2-201"; exon_number 4; exon_id "ENSMUSE00000266820.2"; level 2; protein_id "ENSMUSP00000101495.3"; transcript_support_level "1"; mgi_id "MGI:2140321"; tag "basic"; tag "Ensembl_canonical"; tag "GENCODE_Primary"; tag "appris_principal_1"; tag "CCDS"; ccdsid "CCDS18771.1"; havana_gene "OTTMUSG00000010831.1"; havana_transcript "OTTMUST00000025928.1";
chr4	HAVANA	CDS	134132317	134132413	0	+	2	gene_id "ENSMUSG00000037366.15"; transcript_id "ENSMUST00000105869.9"; gene_type "protein_coding"; gene_name "Pafah2"; transcript_type "protein_coding"; transcript_name "Pafah2-201"; exon_number 4; exon_id "ENSMUSE00000266820.2"; level 2; protein_id "ENSMUSP00000101495.3"; transcript_support_level "1"; mgi_id "MGI:2140321"; tag "basic"; tag "Ensembl_canonical"; tag "GENCODE_Primary"; tag "appris_principal_1"; tag "CCDS"; ccdsid "CCDS18771.1"; havana_gene "OTTMUSG00000010831.1"; havana_transcript "OTTMUST00000025928.1";
chr4	HAVANA	exon	134132317	134132413	0	+	.	gene_id "ENSMUSG00000037366.15"; transcript_id "ENSMUST00000105870.8"; gene_type "protein_coding"; gene_name "Pafah2"; transcript_type "protein_coding"; transcript_name "Pafah2-202"; exon_number 4; exon_id "ENSMUSE00000266820.2"; level 2; protein_id "ENSMUSP00000101496.2"; transcript_support_level "1"; mgi_id "MGI:2140321"; tag "basic"; tag "CCDS"; ccdsid "CCDS71490.1"; havana_gene "OTTMUSG00000010831.1"; havana_transcript "OTTMUST00000025331.1";
chr4	HAVANA	CDS	134132317	134132413	0	+	2	gene_id "ENSMUSG00000037366.15"; transcript_id "ENSMUST00000105870.8"; gene_type "protein_coding"; gene_name "Pafah2"; transcript_type "protein_coding"; transcript_name "Pafah2-202"; exon_number 4; exon_id "ENSMUSE00000266820.2"; level 2; protein_id "ENSMUSP00000101496.2"; transcript_support_level "1"; mgi_id "MGI:2140321"; tag "basic"; tag "CCDS"; ccdsid "CCDS71490.1"; havana_gene "OTTMUSG00000010831.1"; havana_transcript "OTTMUST00000025331.1";
chr4	ENSEMBL_gcm37	exon	134132317	134132413	0.0873252798273677	+	.	gene_id "ENSMUSG00000037366.15"; transcript_id "ENSMUSG00000037366.15_tx_10"; exon_id "chr4_134132317_134132413_+"; exonnum "6"; txlen "2743";
chr4	ENSEMBL_gcm37	exon	134132317	134132413	3.09716507436321	+	.	gene_id "ENSMUSG00000037366.15"; transcript_id "ENSMUSG00000037366.15_tx_8"; exon_id "chr4_134132317_134132413_+"; exonnum "4"; txlen "2288";
chr4	HAVANA	exon	134138090	134138226	0	+	.	gene_id "ENSMUSG00000037366.15"; transcript_id "ENSMUST00000148863.2"; gene_type "protein_coding"; gene_name "Pafah2"; transcript_type "protein_coding_CDS_not_defined"; transcript_name "Pafah2-207"; exon_number 2; exon_id "ENSMUSE00000763536.2"; level 2; transcript_support_level "3"; mgi_id "MGI:2140321"; havana_gene "OTTMUSG00000010831.1"; havana_transcript "OTTMUST00000025930.1";
chr4	HAVANA	exon	134138090	134138283	0	+	.	gene_id "ENSMUSG00000037366.15"; transcript_id "ENSMUST00000131337.8"; gene_type "protein_coding"; gene_name "Pafah2"; transcript_type "protein_coding_CDS_not_defined"; transcript_name "Pafah2-203"; exon_number 3; exon_id "ENSMUSE00000726511.2"; level 2; transcript_support_level "5"; mgi_id "MGI:2140321"; havana_gene "OTTMUSG00000010831.1"; havana_transcript "OTTMUST00000025932.1";
chr4	HAVANA	exon	134138215	134138283	0	+	.	gene_id "ENSMUSG00000037366.15"; transcript_id "ENSMUST00000105869.9"; gene_type "protein_coding"; gene_name "Pafah2"; transcript_type "protein_coding"; transcript_name "Pafah2-201"; exon_number 5; exon_id "ENSMUSE00001247383.2"; level 2; protein_id "ENSMUSP00000101495.3"; transcript_support_level "1"; mgi_id "MGI:2140321"; tag "basic"; tag "Ensembl_canonical"; tag "GENCODE_Primary"; tag "appris_principal_1"; tag "CCDS"; ccdsid "CCDS18771.1"; havana_gene "OTTMUSG00000010831.1"; havana_transcript "OTTMUST00000025928.1";
chr4	HAVANA	CDS	134138215	134138283	0	+	1	gene_id "ENSMUSG00000037366.15"; transcript_id "ENSMUST00000105869.9"; gene_type "protein_coding"; gene_name "Pafah2"; transcript_type "protein_coding"; transcript_name "Pafah2-201"; exon_number 5; exon_id "ENSMUSE00001247383.2"; level 2; protein_id "ENSMUSP00000101495.3"; transcript_support_level "1"; mgi_id "MGI:2140321"; tag "basic"; tag "Ensembl_canonical"; tag "GENCODE_Primary"; tag "appris_principal_1"; tag "CCDS"; ccdsid "CCDS18771.1"; havana_gene "OTTMUSG00000010831.1"; havana_transcript "OTTMUST00000025928.1";
chr4	HAVANA	exon	134138215	134138283	0	+	.	gene_id "ENSMUSG00000037366.15"; transcript_id "ENSMUST00000140888.8"; gene_type "protein_coding"; gene_name "Pafah2"; transcript_type "protein_coding_CDS_not_defined"; transcript_name "Pafah2-205"; exon_number 4; exon_id "ENSMUSE00001247394.2"; level 2; transcript_support_level "5"; mgi_id "MGI:2140321"; havana_gene "OTTMUSG00000010831.1"; havana_transcript "OTTMUST00000025929.1";
chr4	HAVANA	exon	134138215	134138283	0	+	.	gene_id "ENSMUSG00000037366.15"; transcript_id "ENSMUST00000105870.8"; gene_type "protein_coding"; gene_name "Pafah2"; transcript_type "protein_coding"; transcript_name "Pafah2-202"; exon_number 5; exon_id "ENSMUSE00001247383.2"; level 2; protein_id "ENSMUSP00000101496.2"; transcript_support_level "1"; mgi_id "MGI:2140321"; tag "basic"; tag "CCDS"; ccdsid "CCDS71490.1"; havana_gene "OTTMUSG00000010831.1"; havana_transcript "OTTMUST00000025331.1";
chr4	HAVANA	CDS	134138215	134138283	0	+	1	gene_id "ENSMUSG00000037366.15"; transcript_id "ENSMUST00000105870.8"; gene_type "protein_coding"; gene_name "Pafah2"; transcript_type "protein_coding"; transcript_name "Pafah2-202"; exon_number 5; exon_id "ENSMUSE00001247383.2"; level 2; protein_id "ENSMUSP00000101496.2"; transcript_support_level "1"; mgi_id "MGI:2140321"; tag "basic"; tag "CCDS"; ccdsid "CCDS71490.1"; havana_gene "OTTMUSG00000010831.1"; havana_transcript "OTTMUST00000025331.1";
chr4	HAVANA	exon	134138215	134138283	0	+	.	gene_id "ENSMUSG00000037366.15"; transcript_id "ENSMUST00000145626.2"; gene_type "protein_coding"; gene_name "Pafah2"; transcript_type "protein_coding_CDS_not_defined"; transcript_name "Pafah2-206"; exon_number 2; exon_id "ENSMUSE00001247394.2"; level 2; transcript_support_level "5"; mgi_id "MGI:2140321"; havana_gene "OTTMUSG00000010831.1"; havana_transcript "OTTMUST00000025933.1";
chr4	ENSEMBL_gcm37	exon	134138215	134138283	0.0873252798273677	+	.	gene_id "ENSMUSG00000037366.15"; transcript_id "ENSMUSG00000037366.15_tx_10"; exon_id "chr4_134138215_134138283_+"; exonnum "7"; txlen "2743";
chr4	ENSEMBL_gcm37	exon	134138215	134138283	3.38693122261566	+	.	gene_id "ENSMUSG00000037366.15"; transcript_id "ENSMUSG00000037366.15_tx_6"; exon_id "chr4_134138215_134138283_+"; exonnum "4"; txlen "2191";
chr4	ENSEMBL_gcm37	exon	134138215	134138283	3.09716507436321	+	.	gene_id "ENSMUSG00000037366.15"; transcript_id "ENSMUSG00000037366.15_tx_8"; exon_id "chr4_134138215_134138283_+"; exonnum "5"; txlen "2288";
chr4	HAVANA	exon	134139078	134139111	0	+	.	gene_id "ENSMUSG00000037366.15"; transcript_id "ENSMUST00000131337.8"; gene_type "protein_coding"; gene_name "Pafah2"; transcript_type "protein_coding_CDS_not_defined"; transcript_name "Pafah2-203"; exon_number 4; exon_id "ENSMUSE00000808715.2"; level 2; transcript_support_level "5"; mgi_id "MGI:2140321"; havana_gene "OTTMUSG00000010831.1"; havana_transcript "OTTMUST00000025932.1";
chr4	HAVANA	exon	134139078	134139216	0	+	.	gene_id "ENSMUSG00000037366.15"; transcript_id "ENSMUST00000105869.9"; gene_type "protein_coding"; gene_name "Pafah2"; transcript_type "protein_coding"; transcript_name "Pafah2-201"; exon_number 6; exon_id "ENSMUSE00001272114.2"; level 2; protein_id "ENSMUSP00000101495.3"; transcript_support_level "1"; mgi_id "MGI:2140321"; tag "basic"; tag "Ensembl_canonical"; tag "GENCODE_Primary"; tag "appris_principal_1"; tag "CCDS"; ccdsid "CCDS18771.1"; havana_gene "OTTMUSG00000010831.1"; havana_transcript "OTTMUST00000025928.1";
chr4	HAVANA	CDS	134139078	134139216	0	+	1	gene_id "ENSMUSG00000037366.15"; transcript_id "ENSMUST00000105869.9"; gene_type "protein_coding"; gene_name "Pafah2"; transcript_type "protein_coding"; transcript_name "Pafah2-201"; exon_number 6; exon_id "ENSMUSE00001272114.2"; level 2; protein_id "ENSMUSP00000101495.3"; transcript_support_level "1"; mgi_id "MGI:2140321"; tag "basic"; tag "Ensembl_canonical"; tag "GENCODE_Primary"; tag "appris_principal_1"; tag "CCDS"; ccdsid "CCDS18771.1"; havana_gene "OTTMUSG00000010831.1"; havana_transcript "OTTMUST00000025928.1";
chr4	HAVANA	exon	134139078	134139216	0	+	.	gene_id "ENSMUSG00000037366.15"; transcript_id "ENSMUST00000140888.8"; gene_type "protein_coding"; gene_name "Pafah2"; transcript_type "protein_coding_CDS_not_defined"; transcript_name "Pafah2-205"; exon_number 5; exon_id "ENSMUSE00001262401.2"; level 2; transcript_support_level "5"; mgi_id "MGI:2140321"; havana_gene "OTTMUSG00000010831.1"; havana_transcript "OTTMUST00000025929.1";
chr4	HAVANA	exon	134139078	134139216	0	+	.	gene_id "ENSMUSG00000037366.15"; transcript_id "ENSMUST00000105870.8"; gene_type "protein_coding"; gene_name "Pafah2"; transcript_type "protein_coding"; transcript_name "Pafah2-202"; exon_number 6; exon_id "ENSMUSE00001272114.2"; level 2; protein_id "ENSMUSP00000101496.2"; transcript_support_level "1"; mgi_id "MGI:2140321"; tag "basic"; tag "CCDS"; ccdsid "CCDS71490.1"; havana_gene "OTTMUSG00000010831.1"; havana_transcript "OTTMUST00000025331.1";
chr4	HAVANA	CDS	134139078	134139216	0	+	1	gene_id "ENSMUSG00000037366.15"; transcript_id "ENSMUST00000105870.8"; gene_type "protein_coding"; gene_name "Pafah2"; transcript_type "protein_coding"; transcript_name "Pafah2-202"; exon_number 6; exon_id "ENSMUSE00001272114.2"; level 2; protein_id "ENSMUSP00000101496.2"; transcript_support_level "1"; mgi_id "MGI:2140321"; tag "basic"; tag "CCDS"; ccdsid "CCDS71490.1"; havana_gene "OTTMUSG00000010831.1"; havana_transcript "OTTMUST00000025331.1";
chr4	HAVANA	exon	134139078	134139216	0	+	.	gene_id "ENSMUSG00000037366.15"; transcript_id "ENSMUST00000145626.2"; gene_type "protein_coding"; gene_name "Pafah2"; transcript_type "protein_coding_CDS_not_defined"; transcript_name "Pafah2-206"; exon_number 3; exon_id "ENSMUSE00001262401.2"; level 2; transcript_support_level "5"; mgi_id "MGI:2140321"; havana_gene "OTTMUSG00000010831.1"; havana_transcript "OTTMUST00000025933.1";
chr4	ENSEMBL_gcm37	exon	134139078	134139216	0.0873252798273677	+	.	gene_id "ENSMUSG00000037366.15"; transcript_id "ENSMUSG00000037366.15_tx_10"; exon_id "chr4_134139078_134139216_+"; exonnum "8"; txlen "2743";
chr4	ENSEMBL_gcm37	exon	134139078	134139216	3.38693122261566	+	.	gene_id "ENSMUSG00000037366.15"; transcript_id "ENSMUSG00000037366.15_tx_6"; exon_id "chr4_134139078_134139216_+"; exonnum "5"; txlen "2191";
chr4	ENSEMBL_gcm37	exon	134139078	134139216	3.09716507436321	+	.	gene_id "ENSMUSG00000037366.15"; transcript_id "ENSMUSG00000037366.15_tx_8"; exon_id "chr4_134139078_134139216_+"; exonnum "6"; txlen "2288";
chr4	HAVANA	exon	134140653	134140766	0	+	.	gene_id "ENSMUSG00000037366.15"; transcript_id "ENSMUST00000105869.9"; gene_type "protein_coding"; gene_name "Pafah2"; transcript_type "protein_coding"; transcript_name "Pafah2-201"; exon_number 7; exon_id "ENSMUSE00001211125.2"; level 2; protein_id "ENSMUSP00000101495.3"; transcript_support_level "1"; mgi_id "MGI:2140321"; tag "basic"; tag "Ensembl_canonical"; tag "GENCODE_Primary"; tag "appris_principal_1"; tag "CCDS"; ccdsid "CCDS18771.1"; havana_gene "OTTMUSG00000010831.1"; havana_transcript "OTTMUST00000025928.1";
chr4	HAVANA	CDS	134140653	134140766	0	+	0	gene_id "ENSMUSG00000037366.15"; transcript_id "ENSMUST00000105869.9"; gene_type "protein_coding"; gene_name "Pafah2"; transcript_type "protein_coding"; transcript_name "Pafah2-201"; exon_number 7; exon_id "ENSMUSE00001211125.2"; level 2; protein_id "ENSMUSP00000101495.3"; transcript_support_level "1"; mgi_id "MGI:2140321"; tag "basic"; tag "Ensembl_canonical"; tag "GENCODE_Primary"; tag "appris_principal_1"; tag "CCDS"; ccdsid "CCDS18771.1"; havana_gene "OTTMUSG00000010831.1"; havana_transcript "OTTMUST00000025928.1";
chr4	HAVANA	exon	134140653	134140766	0	+	.	gene_id "ENSMUSG00000037366.15"; transcript_id "ENSMUST00000140888.8"; gene_type "protein_coding"; gene_name "Pafah2"; transcript_type "protein_coding_CDS_not_defined"; transcript_name "Pafah2-205"; exon_number 6; exon_id "ENSMUSE00001246627.2"; level 2; transcript_support_level "5"; mgi_id "MGI:2140321"; havana_gene "OTTMUSG00000010831.1"; havana_transcript "OTTMUST00000025929.1";
chr4	HAVANA	exon	134140653	134140766	0	+	.	gene_id "ENSMUSG00000037366.15"; transcript_id "ENSMUST00000105870.8"; gene_type "protein_coding"; gene_name "Pafah2"; transcript_type "protein_coding"; transcript_name "Pafah2-202"; exon_number 7; exon_id "ENSMUSE00001211125.2"; level 2; protein_id "ENSMUSP00000101496.2"; transcript_support_level "1"; mgi_id "MGI:2140321"; tag "basic"; tag "CCDS"; ccdsid "CCDS71490.1"; havana_gene "OTTMUSG00000010831.1"; havana_transcript "OTTMUST00000025331.1";
chr4	HAVANA	CDS	134140653	134140766	0	+	0	gene_id "ENSMUSG00000037366.15"; transcript_id "ENSMUST00000105870.8"; gene_type "protein_coding"; gene_name "Pafah2"; transcript_type "protein_coding"; transcript_name "Pafah2-202"; exon_number 7; exon_id "ENSMUSE00001211125.2"; level 2; protein_id "ENSMUSP00000101496.2"; transcript_support_level "1"; mgi_id "MGI:2140321"; tag "basic"; tag "CCDS"; ccdsid "CCDS71490.1"; havana_gene "OTTMUSG00000010831.1"; havana_transcript "OTTMUST00000025331.1";
chr4	HAVANA	exon	134140653	134140766	0	+	.	gene_id "ENSMUSG00000037366.15"; transcript_id "ENSMUST00000145626.2"; gene_type "protein_coding"; gene_name "Pafah2"; transcript_type "protein_coding_CDS_not_defined"; transcript_name "Pafah2-206"; exon_number 4; exon_id "ENSMUSE00001246627.2"; level 2; transcript_support_level "5"; mgi_id "MGI:2140321"; havana_gene "OTTMUSG00000010831.1"; havana_transcript "OTTMUST00000025933.1";
chr4	ENSEMBL_gcm37	exon	134140653	134140766	0.0873252798273677	+	.	gene_id "ENSMUSG00000037366.15"; transcript_id "ENSMUSG00000037366.15_tx_10"; exon_id "chr4_134140653_134140766_+"; exonnum "9"; txlen "2743";
chr4	ENSEMBL_gcm37	exon	134140653	134140766	3.38693122261566	+	.	gene_id "ENSMUSG00000037366.15"; transcript_id "ENSMUSG00000037366.15_tx_6"; exon_id "chr4_134140653_134140766_+"; exonnum "6"; txlen "2191";
chr4	ENSEMBL_gcm37	exon	134140653	134140766	3.09716507436321	+	.	gene_id "ENSMUSG00000037366.15"; transcript_id "ENSMUSG00000037366.15_tx_8"; exon_id "chr4_134140653_134140766_+"; exonnum "7"; txlen "2288";
chr4	sragcm37_es	exon	134144097	134144185	1.54842011731512	+	.	gene_id "ENSMUSG00000037366.15"; transcript_id "ENSMUSG00000037366.15_tx_9"; exon_id "chr4_134144097_134144185_+"; exonnum "1"; txlen "1527";
chr4	HAVANA	exon	134145353	134145383	0	+	.	gene_id "ENSMUSG00000037366.15"; transcript_id "ENSMUST00000140888.8"; gene_type "protein_coding"; gene_name "Pafah2"; transcript_type "protein_coding_CDS_not_defined"; transcript_name "Pafah2-205"; exon_number 7; exon_id "ENSMUSE00000762453.2"; level 2; transcript_support_level "5"; mgi_id "MGI:2140321"; havana_gene "OTTMUSG00000010831.1"; havana_transcript "OTTMUST00000025929.1";
chr4	HAVANA	exon	134145353	134145444	0	+	.	gene_id "ENSMUSG00000037366.15"; transcript_id "ENSMUST00000105869.9"; gene_type "protein_coding"; gene_name "Pafah2"; transcript_type "protein_coding"; transcript_name "Pafah2-201"; exon_number 8; exon_id "ENSMUSE00001285315.2"; level 2; protein_id "ENSMUSP00000101495.3"; transcript_support_level "1"; mgi_id "MGI:2140321"; tag "basic"; tag "Ensembl_canonical"; tag "GENCODE_Primary"; tag "appris_principal_1"; tag "CCDS"; ccdsid "CCDS18771.1"; havana_gene "OTTMUSG00000010831.1"; havana_transcript "OTTMUST00000025928.1";
chr4	HAVANA	CDS	134145353	134145444	0	+	0	gene_id "ENSMUSG00000037366.15"; transcript_id "ENSMUST00000105869.9"; gene_type "protein_coding"; gene_name "Pafah2"; transcript_type "protein_coding"; transcript_name "Pafah2-201"; exon_number 8; exon_id "ENSMUSE00001285315.2"; level 2; protein_id "ENSMUSP00000101495.3"; transcript_support_level "1"; mgi_id "MGI:2140321"; tag "basic"; tag "Ensembl_canonical"; tag "GENCODE_Primary"; tag "appris_principal_1"; tag "CCDS"; ccdsid "CCDS18771.1"; havana_gene "OTTMUSG00000010831.1"; havana_transcript "OTTMUST00000025928.1";
chr4	HAVANA	exon	134145353	134145444	0	+	.	gene_id "ENSMUSG00000037366.15"; transcript_id "ENSMUST00000105870.8"; gene_type "protein_coding"; gene_name "Pafah2"; transcript_type "protein_coding"; transcript_name "Pafah2-202"; exon_number 8; exon_id "ENSMUSE00001285315.2"; level 2; protein_id "ENSMUSP00000101496.2"; transcript_support_level "1"; mgi_id "MGI:2140321"; tag "basic"; tag "CCDS"; ccdsid "CCDS71490.1"; havana_gene "OTTMUSG00000010831.1"; havana_transcript "OTTMUST00000025331.1";
chr4	HAVANA	CDS	134145353	134145444	0	+	0	gene_id "ENSMUSG00000037366.15"; transcript_id "ENSMUST00000105870.8"; gene_type "protein_coding"; gene_name "Pafah2"; transcript_type "protein_coding"; transcript_name "Pafah2-202"; exon_number 8; exon_id "ENSMUSE00001285315.2"; level 2; protein_id "ENSMUSP00000101496.2"; transcript_support_level "1"; mgi_id "MGI:2140321"; tag "basic"; tag "CCDS"; ccdsid "CCDS71490.1"; havana_gene "OTTMUSG00000010831.1"; havana_transcript "OTTMUST00000025331.1";
chr4	HAVANA	exon	134145353	134145444	0	+	.	gene_id "ENSMUSG00000037366.15"; transcript_id "ENSMUST00000145626.2"; gene_type "protein_coding"; gene_name "Pafah2"; transcript_type "protein_coding_CDS_not_defined"; transcript_name "Pafah2-206"; exon_number 5; exon_id "ENSMUSE00001258845.2"; level 2; transcript_support_level "5"; mgi_id "MGI:2140321"; havana_gene "OTTMUSG00000010831.1"; havana_transcript "OTTMUST00000025933.1";
chr4	ENSEMBL_gcm37	exon	134145353	134145444	0.0873252798273677	+	.	gene_id "ENSMUSG00000037366.15"; transcript_id "ENSMUSG00000037366.15_tx_10"; exon_id "chr4_134145353_134145444_+"; exonnum "10"; txlen "2743";
chr4	ENSEMBL_gcm37	exon	134145353	134145444	3.38693122261566	+	.	gene_id "ENSMUSG00000037366.15"; transcript_id "ENSMUSG00000037366.15_tx_6"; exon_id "chr4_134145353_134145444_+"; exonnum "7"; txlen "2191";
chr4	ENSEMBL_gcm37	exon	134145353	134145444	3.09716507436321	+	.	gene_id "ENSMUSG00000037366.15"; transcript_id "ENSMUSG00000037366.15_tx_8"; exon_id "chr4_134145353_134145444_+"; exonnum "8"; txlen "2288";
chr4	ENSEMBL_gcm37	exon	134145353	134145444	1.54842011731512	+	.	gene_id "ENSMUSG00000037366.15"; transcript_id "ENSMUSG00000037366.15_tx_9"; exon_id "chr4_134145353_134145444_+"; exonnum "2"; txlen "1527";
chr4	HAVANA	exon	134147180	134147350	0	+	.	gene_id "ENSMUSG00000037366.15"; transcript_id "ENSMUST00000105869.9"; gene_type "protein_coding"; gene_name "Pafah2"; transcript_type "protein_coding"; transcript_name "Pafah2-201"; exon_number 9; exon_id "ENSMUSE00001259067.2"; level 2; protein_id "ENSMUSP00000101495.3"; transcript_support_level "1"; mgi_id "MGI:2140321"; tag "basic"; tag "Ensembl_canonical"; tag "GENCODE_Primary"; tag "appris_principal_1"; tag "CCDS"; ccdsid "CCDS18771.1"; havana_gene "OTTMUSG00000010831.1"; havana_transcript "OTTMUST00000025928.1";
chr4	HAVANA	CDS	134147180	134147350	0	+	1	gene_id "ENSMUSG00000037366.15"; transcript_id "ENSMUST00000105869.9"; gene_type "protein_coding"; gene_name "Pafah2"; transcript_type "protein_coding"; transcript_name "Pafah2-201"; exon_number 9; exon_id "ENSMUSE00001259067.2"; level 2; protein_id "ENSMUSP00000101495.3"; transcript_support_level "1"; mgi_id "MGI:2140321"; tag "basic"; tag "Ensembl_canonical"; tag "GENCODE_Primary"; tag "appris_principal_1"; tag "CCDS"; ccdsid "CCDS18771.1"; havana_gene "OTTMUSG00000010831.1"; havana_transcript "OTTMUST00000025928.1";
chr4	HAVANA	exon	134147180	134147350	0	+	.	gene_id "ENSMUSG00000037366.15"; transcript_id "ENSMUST00000105870.8"; gene_type "protein_coding"; gene_name "Pafah2"; transcript_type "protein_coding"; transcript_name "Pafah2-202"; exon_number 9; exon_id "ENSMUSE00001259067.2"; level 2; protein_id "ENSMUSP00000101496.2"; transcript_support_level "1"; mgi_id "MGI:2140321"; tag "basic"; tag "CCDS"; ccdsid "CCDS71490.1"; havana_gene "OTTMUSG00000010831.1"; havana_transcript "OTTMUST00000025331.1";
chr4	HAVANA	CDS	134147180	134147350	0	+	1	gene_id "ENSMUSG00000037366.15"; transcript_id "ENSMUST00000105870.8"; gene_type "protein_coding"; gene_name "Pafah2"; transcript_type "protein_coding"; transcript_name "Pafah2-202"; exon_number 9; exon_id "ENSMUSE00001259067.2"; level 2; protein_id "ENSMUSP00000101496.2"; transcript_support_level "1"; mgi_id "MGI:2140321"; tag "basic"; tag "CCDS"; ccdsid "CCDS71490.1"; havana_gene "OTTMUSG00000010831.1"; havana_transcript "OTTMUST00000025331.1";
chr4	HAVANA	exon	134147180	134147350	0	+	.	gene_id "ENSMUSG00000037366.15"; transcript_id "ENSMUST00000145626.2"; gene_type "protein_coding"; gene_name "Pafah2"; transcript_type "protein_coding_CDS_not_defined"; transcript_name "Pafah2-206"; exon_number 6; exon_id "ENSMUSE00001284009.2"; level 2; transcript_support_level "5"; mgi_id "MGI:2140321"; havana_gene "OTTMUSG00000010831.1"; havana_transcript "OTTMUST00000025933.1";
chr4	ENSEMBL_gcm37	exon	134147180	134147350	0.0873252798273677	+	.	gene_id "ENSMUSG00000037366.15"; transcript_id "ENSMUSG00000037366.15_tx_10"; exon_id "chr4_134147180_134147350_+"; exonnum "11"; txlen "2743";
chr4	ENSEMBL_gcm37	exon	134147180	134147350	3.38693122261566	+	.	gene_id "ENSMUSG00000037366.15"; transcript_id "ENSMUSG00000037366.15_tx_6"; exon_id "chr4_134147180_134147350_+"; exonnum "8"; txlen "2191";
chr4	ENSEMBL_gcm37	exon	134147180	134147350	3.09716507436321	+	.	gene_id "ENSMUSG00000037366.15"; transcript_id "ENSMUSG00000037366.15_tx_8"; exon_id "chr4_134147180_134147350_+"; exonnum "9"; txlen "2288";
chr4	ENSEMBL_gcm37	exon	134147180	134147350	1.54842011731512	+	.	gene_id "ENSMUSG00000037366.15"; transcript_id "ENSMUSG00000037366.15_tx_9"; exon_id "chr4_134147180_134147350_+"; exonnum "3"; txlen "1527";
chr4	HAVANA	exon	134149689	134149843	0	+	.	gene_id "ENSMUSG00000037366.15"; transcript_id "ENSMUST00000105869.9"; gene_type "protein_coding"; gene_name "Pafah2"; transcript_type "protein_coding"; transcript_name "Pafah2-201"; exon_number 10; exon_id "ENSMUSE00001237545.2"; level 2; protein_id "ENSMUSP00000101495.3"; transcript_support_level "1"; mgi_id "MGI:2140321"; tag "basic"; tag "Ensembl_canonical"; tag "GENCODE_Primary"; tag "appris_principal_1"; tag "CCDS"; ccdsid "CCDS18771.1"; havana_gene "OTTMUSG00000010831.1"; havana_transcript "OTTMUST00000025928.1";
chr4	HAVANA	CDS	134149689	134149843	0	+	1	gene_id "ENSMUSG00000037366.15"; transcript_id "ENSMUST00000105869.9"; gene_type "protein_coding"; gene_name "Pafah2"; transcript_type "protein_coding"; transcript_name "Pafah2-201"; exon_number 10; exon_id "ENSMUSE00001237545.2"; level 2; protein_id "ENSMUSP00000101495.3"; transcript_support_level "1"; mgi_id "MGI:2140321"; tag "basic"; tag "Ensembl_canonical"; tag "GENCODE_Primary"; tag "appris_principal_1"; tag "CCDS"; ccdsid "CCDS18771.1"; havana_gene "OTTMUSG00000010831.1"; havana_transcript "OTTMUST00000025928.1";
chr4	HAVANA	exon	134149689	134149843	0	+	.	gene_id "ENSMUSG00000037366.15"; transcript_id "ENSMUST00000105870.8"; gene_type "protein_coding"; gene_name "Pafah2"; transcript_type "protein_coding"; transcript_name "Pafah2-202"; exon_number 10; exon_id "ENSMUSE00001237545.2"; level 2; protein_id "ENSMUSP00000101496.2"; transcript_support_level "1"; mgi_id "MGI:2140321"; tag "basic"; tag "CCDS"; ccdsid "CCDS71490.1"; havana_gene "OTTMUSG00000010831.1"; havana_transcript "OTTMUST00000025331.1";
chr4	HAVANA	CDS	134149689	134149843	0	+	1	gene_id "ENSMUSG00000037366.15"; transcript_id "ENSMUST00000105870.8"; gene_type "protein_coding"; gene_name "Pafah2"; transcript_type "protein_coding"; transcript_name "Pafah2-202"; exon_number 10; exon_id "ENSMUSE00001237545.2"; level 2; protein_id "ENSMUSP00000101496.2"; transcript_support_level "1"; mgi_id "MGI:2140321"; tag "basic"; tag "CCDS"; ccdsid "CCDS71490.1"; havana_gene "OTTMUSG00000010831.1"; havana_transcript "OTTMUST00000025331.1";
chr4	HAVANA	exon	134149689	134149843	0	+	.	gene_id "ENSMUSG00000037366.15"; transcript_id "ENSMUST00000145626.2"; gene_type "protein_coding"; gene_name "Pafah2"; transcript_type "protein_coding_CDS_not_defined"; transcript_name "Pafah2-206"; exon_number 7; exon_id "ENSMUSE00001292696.2"; level 2; transcript_support_level "5"; mgi_id "MGI:2140321"; havana_gene "OTTMUSG00000010831.1"; havana_transcript "OTTMUST00000025933.1";
chr4	ENSEMBL_gcm37	exon	134149689	134149843	0.0873252798273677	+	.	gene_id "ENSMUSG00000037366.15"; transcript_id "ENSMUSG00000037366.15_tx_10"; exon_id "chr4_134149689_134149843_+"; exonnum "12"; txlen "2743";
chr4	ENSEMBL_gcm37	exon	134149689	134149843	3.38693122261566	+	.	gene_id "ENSMUSG00000037366.15"; transcript_id "ENSMUSG00000037366.15_tx_6"; exon_id "chr4_134149689_134149843_+"; exonnum "9"; txlen "2191";
chr4	ENSEMBL_gcm37	exon	134149689	134149843	3.09716507436321	+	.	gene_id "ENSMUSG00000037366.15"; transcript_id "ENSMUSG00000037366.15_tx_8"; exon_id "chr4_134149689_134149843_+"; exonnum "10"; txlen "2288";
chr4	ENSEMBL_gcm37	exon	134149689	134149843	1.54842011731512	+	.	gene_id "ENSMUSG00000037366.15"; transcript_id "ENSMUSG00000037366.15_tx_9"; exon_id "chr4_134149689_134149843_+"; exonnum "4"; txlen "1527";
chr4	HAVANA	CDS	134152784	134152875	0	+	2	gene_id "ENSMUSG00000037366.15"; transcript_id "ENSMUST00000105869.9"; gene_type "protein_coding"; gene_name "Pafah2"; transcript_type "protein_coding"; transcript_name "Pafah2-201"; exon_number 11; exon_id "ENSMUSE00000667843.3"; level 2; protein_id "ENSMUSP00000101495.3"; transcript_support_level "1"; mgi_id "MGI:2140321"; tag "basic"; tag "Ensembl_canonical"; tag "GENCODE_Primary"; tag "appris_principal_1"; tag "CCDS"; ccdsid "CCDS18771.1"; havana_gene "OTTMUSG00000010831.1"; havana_transcript "OTTMUST00000025928.1";
chr4	HAVANA	CDS	134152784	134152875	0	+	2	gene_id "ENSMUSG00000037366.15"; transcript_id "ENSMUST00000105870.8"; gene_type "protein_coding"; gene_name "Pafah2"; transcript_type "protein_coding"; transcript_name "Pafah2-202"; exon_number 11; exon_id "ENSMUSE00000667845.2"; level 2; protein_id "ENSMUSP00000101496.2"; transcript_support_level "1"; mgi_id "MGI:2140321"; tag "basic"; tag "CCDS"; ccdsid "CCDS71490.1"; havana_gene "OTTMUSG00000010831.1"; havana_transcript "OTTMUST00000025331.1";
chr4	HAVANA	exon	134152784	134153803	0	+	.	gene_id "ENSMUSG00000037366.15"; transcript_id "ENSMUST00000105869.9"; gene_type "protein_coding"; gene_name "Pafah2"; transcript_type "protein_coding"; transcript_name "Pafah2-201"; exon_number 11; exon_id "ENSMUSE00000667843.3"; level 2; protein_id "ENSMUSP00000101495.3"; transcript_support_level "1"; mgi_id "MGI:2140321"; tag "basic"; tag "Ensembl_canonical"; tag "GENCODE_Primary"; tag "appris_principal_1"; tag "CCDS"; ccdsid "CCDS18771.1"; havana_gene "OTTMUSG00000010831.1"; havana_transcript "OTTMUST00000025928.1";
chr4	ENSEMBL_gcm37	exon	134152784	134153803	0.0873252798273677	+	.	gene_id "ENSMUSG00000037366.15"; transcript_id "ENSMUSG00000037366.15_tx_10"; exon_id "chr4_134152784_134153803_+"; exonnum "13"; txlen "2743";
chr4	ENSEMBL_gcm37	exon	134152784	134153803	3.38693122261566	+	.	gene_id "ENSMUSG00000037366.15"; transcript_id "ENSMUSG00000037366.15_tx_6"; exon_id "chr4_134152784_134153803_+"; exonnum "10"; txlen "2191";
chr4	ENSEMBL_gcm37	exon	134152784	134153803	3.09716507436321	+	.	gene_id "ENSMUSG00000037366.15"; transcript_id "ENSMUSG00000037366.15_tx_8"; exon_id "chr4_134152784_134153803_+"; exonnum "11"; txlen "2288";
chr4	ENSEMBL_gcm37	exon	134152784	134153803	1.54842011731512	+	.	gene_id "ENSMUSG00000037366.15"; transcript_id "ENSMUSG00000037366.15_tx_9"; exon_id "chr4_134152784_134153803_+"; exonnum "5"; txlen "1527";
chr4	HAVANA	exon	134152784	134154724	0	+	.	gene_id "ENSMUSG00000037366.15"; transcript_id "ENSMUST00000105870.8"; gene_type "protein_coding"; gene_name "Pafah2"; transcript_type "protein_coding"; transcript_name "Pafah2-202"; exon_number 11; exon_id "ENSMUSE00000667845.2"; level 2; protein_id "ENSMUSP00000101496.2"; transcript_support_level "1"; mgi_id "MGI:2140321"; tag "basic"; tag "CCDS"; ccdsid "CCDS71490.1"; havana_gene "OTTMUSG00000010831.1"; havana_transcript "OTTMUST00000025331.1";
chr4	HAVANA	stop_codon	134152876	134152878	0	+	0	gene_id "ENSMUSG00000037366.15"; transcript_id "ENSMUST00000105869.9"; gene_type "protein_coding"; gene_name "Pafah2"; transcript_type "protein_coding"; transcript_name "Pafah2-201"; exon_number 11; exon_id "ENSMUSE00000667843.3"; level 2; protein_id "ENSMUSP00000101495.3"; transcript_support_level "1"; mgi_id "MGI:2140321"; tag "basic"; tag "Ensembl_canonical"; tag "GENCODE_Primary"; tag "appris_principal_1"; tag "CCDS"; ccdsid "CCDS18771.1"; havana_gene "OTTMUSG00000010831.1"; havana_transcript "OTTMUST00000025928.1";
chr4	HAVANA	stop_codon	134152876	134152878	0	+	0	gene_id "ENSMUSG00000037366.15"; transcript_id "ENSMUST00000105870.8"; gene_type "protein_coding"; gene_name "Pafah2"; transcript_type "protein_coding"; transcript_name "Pafah2-202"; exon_number 11; exon_id "ENSMUSE00000667845.2"; level 2; protein_id "ENSMUSP00000101496.2"; transcript_support_level "1"; mgi_id "MGI:2140321"; tag "basic"; tag "CCDS"; ccdsid "CCDS71490.1"; havana_gene "OTTMUSG00000010831.1"; havana_transcript "OTTMUST00000025331.1";
chr4	HAVANA	UTR	134152876	134153803	0	+	.	gene_id "ENSMUSG00000037366.15"; transcript_id "ENSMUST00000105869.9"; gene_type "protein_coding"; gene_name "Pafah2"; transcript_type "protein_coding"; transcript_name "Pafah2-201"; exon_number 11; exon_id "ENSMUSE00000667843.3"; level 2; protein_id "ENSMUSP00000101495.3"; transcript_support_level "1"; mgi_id "MGI:2140321"; tag "basic"; tag "Ensembl_canonical"; tag "GENCODE_Primary"; tag "appris_principal_1"; tag "CCDS"; ccdsid "CCDS18771.1"; havana_gene "OTTMUSG00000010831.1"; havana_transcript "OTTMUST00000025928.1";
chr4	HAVANA	UTR	134152876	134154724	0	+	.	gene_id "ENSMUSG00000037366.15"; transcript_id "ENSMUST00000105870.8"; gene_type "protein_coding"; gene_name "Pafah2"; transcript_type "protein_coding"; transcript_name "Pafah2-202"; exon_number 11; exon_id "ENSMUSE00000667845.2"; level 2; protein_id "ENSMUSP00000101496.2"; transcript_support_level "1"; mgi_id "MGI:2140321"; tag "basic"; tag "CCDS"; ccdsid "CCDS71490.1"; havana_gene "OTTMUSG00000010831.1"; havana_transcript "OTTMUST00000025331.1";
chr4	HAVANA	exon	134171059	134171459	0	+	.	gene_id "ENSMUSG00000129961.1"; transcript_id "ENSMUST00000297317.1"; gene_type "lncRNA"; gene_name "ENSMUSG00000129961"; transcript_type "lncRNA"; transcript_name "ENSMUST00000297317"; exon_number 1; exon_id "ENSMUSE00001587832.1"; level 2; tag "basic"; tag "TAGENE";
chr4	HAVANA	transcript	134171059	134174163	0	+	.	gene_id "ENSMUSG00000129961.1"; transcript_id "ENSMUST00000297317.1"; gene_type "lncRNA"; gene_name "ENSMUSG00000129961"; transcript_type "lncRNA"; transcript_name "ENSMUST00000297317"; level 2; tag "basic"; tag "TAGENE";
chr4	HAVANA	gene	134171059	134176571	0	+	.	gene_id "ENSMUSG00000129961.1"; gene_type "lncRNA"; gene_name "ENSMUSG00000129961"; level 2;
chr4	HAVANA	exon	134171085	134171459	0	+	.	gene_id "ENSMUSG00000129961.1"; transcript_id "ENSMUST00000297310.1"; gene_type "lncRNA"; gene_name "ENSMUSG00000129961"; transcript_type "lncRNA"; transcript_name "ENSMUST00000297310"; exon_number 1; exon_id "ENSMUSE00001587836.1"; level 2; tag "Ensembl_canonical"; tag "GENCODE_Primary"; tag "TAGENE";
chr4	HAVANA	transcript	134171085	134176568	0	+	.	gene_id "ENSMUSG00000129961.1"; transcript_id "ENSMUST00000297310.1"; gene_type "lncRNA"; gene_name "ENSMUSG00000129961"; transcript_type "lncRNA"; transcript_name "ENSMUST00000297310"; level 2; tag "Ensembl_canonical"; tag "GENCODE_Primary"; tag "TAGENE";
chr4	HAVANA	exon	134171088	134171328	0	+	.	gene_id "ENSMUSG00000129961.1"; transcript_id "ENSMUST00000297311.1"; gene_type "lncRNA"; gene_name "ENSMUSG00000129961"; transcript_type "lncRNA"; transcript_name "ENSMUST00000297311"; exon_number 1; exon_id "ENSMUSE00001587840.1"; level 2; tag "basic"; tag "TAGENE";
chr4	HAVANA	transcript	134171088	134176568	0	+	.	gene_id "ENSMUSG00000129961.1"; transcript_id "ENSMUST00000297311.1"; gene_type "lncRNA"; gene_name "ENSMUSG00000129961"; transcript_type "lncRNA"; transcript_name "ENSMUST00000297311"; level 2; tag "basic"; tag "TAGENE";
chr4	HAVANA	exon	134171422	134171459	0	+	.	gene_id "ENSMUSG00000129961.1"; transcript_id "ENSMUST00000297311.1"; gene_type "lncRNA"; gene_name "ENSMUSG00000129961"; transcript_type "lncRNA"; transcript_name "ENSMUST00000297311"; exon_number 2; exon_id "ENSMUSE00001587845.1"; level 2; tag "basic"; tag "TAGENE";
chr4	HAVANA	exon	134172627	134172868	0	+	.	gene_id "ENSMUSG00000129961.1"; transcript_id "ENSMUST00000297312.1"; gene_type "lncRNA"; gene_name "ENSMUSG00000129961"; transcript_type "lncRNA"; transcript_name "ENSMUST00000297312"; exon_number 1; exon_id "ENSMUSE00001587835.1"; level 2; tag "basic"; tag "TAGENE";
chr4	HAVANA	transcript	134172627	134176571	0	+	.	gene_id "ENSMUSG00000129961.1"; transcript_id "ENSMUST00000297312.1"; gene_type "lncRNA"; gene_name "ENSMUSG00000129961"; transcript_type "lncRNA"; transcript_name "ENSMUST00000297312"; level 2; tag "basic"; tag "TAGENE";
chr4	HAVANA	exon	134172639	134172968	0	+	.	gene_id "ENSMUSG00000129961.1"; transcript_id "ENSMUST00000297313.1"; gene_type "lncRNA"; gene_name "ENSMUSG00000129961"; transcript_type "lncRNA"; transcript_name "ENSMUST00000297313"; exon_number 1; exon_id "ENSMUSE00001587847.1"; level 2; tag "TAGENE";
chr4	HAVANA	transcript	134172639	134176568	0	+	.	gene_id "ENSMUSG00000129961.1"; transcript_id "ENSMUST00000297313.1"; gene_type "lncRNA"; gene_name "ENSMUSG00000129961"; transcript_type "lncRNA"; transcript_name "ENSMUST00000297313"; level 2; tag "TAGENE";
chr4	HAVANA	exon	134172666	134172874	0	+	.	gene_id "ENSMUSG00000129961.1"; transcript_id "ENSMUST00000297314.1"; gene_type "lncRNA"; gene_name "ENSMUSG00000129961"; transcript_type "lncRNA"; transcript_name "ENSMUST00000297314"; exon_number 1; exon_id "ENSMUSE00001587833.1"; level 2; tag "TAGENE";
chr4	HAVANA	transcript	134172666	134176568	0	+	.	gene_id "ENSMUSG00000129961.1"; transcript_id "ENSMUST00000297314.1"; gene_type "lncRNA"; gene_name "ENSMUSG00000129961"; transcript_type "lncRNA"; transcript_name "ENSMUST00000297314"; level 2; tag "TAGENE";
chr4	HAVANA	exon	134172690	134172868	0	+	.	gene_id "ENSMUSG00000129961.1"; transcript_id "ENSMUST00000297319.1"; gene_type "lncRNA"; gene_name "ENSMUSG00000129961"; transcript_type "lncRNA"; transcript_name "ENSMUST00000297319"; exon_number 1; exon_id "ENSMUSE00001587831.1"; level 2; tag "TAGENE";
chr4	HAVANA	transcript	134172690	134174055	0	+	.	gene_id "ENSMUSG00000129961.1"; transcript_id "ENSMUST00000297319.1"; gene_type "lncRNA"; gene_name "ENSMUSG00000129961"; transcript_type "lncRNA"; transcript_name "ENSMUST00000297319"; level 2; tag "TAGENE";
chr4	HAVANA	exon	134172751	134172874	0	+	.	gene_id "ENSMUSG00000129961.1"; transcript_id "ENSMUST00000297320.1"; gene_type "lncRNA"; gene_name "ENSMUSG00000129961"; transcript_type "lncRNA"; transcript_name "ENSMUST00000297320"; exon_number 1; exon_id "ENSMUSE00001587830.1"; level 2; tag "TAGENE";
chr4	HAVANA	transcript	134172751	134174055	0	+	.	gene_id "ENSMUSG00000129961.1"; transcript_id "ENSMUST00000297320.1"; gene_type "lncRNA"; gene_name "ENSMUSG00000129961"; transcript_type "lncRNA"; transcript_name "ENSMUST00000297320"; level 2; tag "TAGENE";
chr4	HAVANA	exon	134172832	134172968	0	+	.	gene_id "ENSMUSG00000129961.1"; transcript_id "ENSMUST00000297321.1"; gene_type "lncRNA"; gene_name "ENSMUSG00000129961"; transcript_type "lncRNA"; transcript_name "ENSMUST00000297321"; exon_number 1; exon_id "ENSMUSE00001587848.1"; level 2; tag "TAGENE";
chr4	HAVANA	transcript	134172832	134174046	0	+	.	gene_id "ENSMUSG00000129961.1"; transcript_id "ENSMUST00000297321.1"; gene_type "lncRNA"; gene_name "ENSMUSG00000129961"; transcript_type "lncRNA"; transcript_name "ENSMUST00000297321"; level 2; tag "TAGENE";
chr4	HAVANA	exon	134172841	134172979	0	+	.	gene_id "ENSMUSG00000129961.1"; transcript_id "ENSMUST00000297315.1"; gene_type "lncRNA"; gene_name "ENSMUSG00000129961"; transcript_type "lncRNA"; transcript_name "ENSMUST00000297315"; exon_number 1; exon_id "ENSMUSE00001587843.1"; level 2; tag "TAGENE";
chr4	HAVANA	transcript	134172841	134176568	0	+	.	gene_id "ENSMUSG00000129961.1"; transcript_id "ENSMUST00000297315.1"; gene_type "lncRNA"; gene_name "ENSMUSG00000129961"; transcript_type "lncRNA"; transcript_name "ENSMUST00000297315"; level 2; tag "TAGENE";
chr4	HAVANA	exon	134173072	134173237	0	+	.	gene_id "ENSMUSG00000129961.1"; transcript_id "ENSMUST00000297316.1"; gene_type "lncRNA"; gene_name "ENSMUSG00000129961"; transcript_type "lncRNA"; transcript_name "ENSMUST00000297316"; exon_number 1; exon_id "ENSMUSE00001587846.1"; level 2; tag "TAGENE";
chr4	HAVANA	transcript	134173072	134176568	0	+	.	gene_id "ENSMUSG00000129961.1"; transcript_id "ENSMUST00000297316.1"; gene_type "lncRNA"; gene_name "ENSMUSG00000129961"; transcript_type "lncRNA"; transcript_name "ENSMUST00000297316"; level 2; tag "TAGENE";
chr4	HAVANA	exon	134173083	134173237	0	+	.	gene_id "ENSMUSG00000129961.1"; transcript_id "ENSMUST00000297322.1"; gene_type "lncRNA"; gene_name "ENSMUSG00000129961"; transcript_type "lncRNA"; transcript_name "ENSMUST00000297322"; exon_number 1; exon_id "ENSMUSE00001587841.1"; level 2; tag "TAGENE";
chr4	HAVANA	transcript	134173083	134174210	0	+	.	gene_id "ENSMUSG00000129961.1"; transcript_id "ENSMUST00000297322.1"; gene_type "lncRNA"; gene_name "ENSMUSG00000129961"; transcript_type "lncRNA"; transcript_name "ENSMUST00000297322"; level 2; tag "TAGENE";
chr4	HAVANA	exon	134173533	134173822	0	+	.	gene_id "ENSMUSG00000129961.1"; transcript_id "ENSMUST00000297318.1"; gene_type "lncRNA"; gene_name "ENSMUSG00000129961"; transcript_type "lncRNA"; transcript_name "ENSMUST00000297318"; exon_number 1; exon_id "ENSMUSE00001587839.1"; level 2; tag "TAGENE";
chr4	HAVANA	transcript	134173533	134176568	0	+	.	gene_id "ENSMUSG00000129961.1"; transcript_id "ENSMUST00000297318.1"; gene_type "lncRNA"; gene_name "ENSMUSG00000129961"; transcript_type "lncRNA"; transcript_name "ENSMUST00000297318"; level 2; tag "TAGENE";
chr4	HAVANA	exon	134173676	134173822	0	+	.	gene_id "ENSMUSG00000129961.1"; transcript_id "ENSMUST00000297310.1"; gene_type "lncRNA"; gene_name "ENSMUSG00000129961"; transcript_type "lncRNA"; transcript_name "ENSMUST00000297310"; exon_number 2; exon_id "ENSMUSE00001587849.1"; level 2; tag "Ensembl_canonical"; tag "GENCODE_Primary"; tag "TAGENE";
chr4	HAVANA	exon	134173676	134173822	0	+	.	gene_id "ENSMUSG00000129961.1"; transcript_id "ENSMUST00000297311.1"; gene_type "lncRNA"; gene_name "ENSMUSG00000129961"; transcript_type "lncRNA"; transcript_name "ENSMUST00000297311"; exon_number 3; exon_id "ENSMUSE00001587849.1"; level 2; tag "basic"; tag "TAGENE";
chr4	HAVANA	exon	134173676	134173822	0	+	.	gene_id "ENSMUSG00000129961.1"; transcript_id "ENSMUST00000297312.1"; gene_type "lncRNA"; gene_name "ENSMUSG00000129961"; transcript_type "lncRNA"; transcript_name "ENSMUST00000297312"; exon_number 2; exon_id "ENSMUSE00001587849.1"; level 2; tag "basic"; tag "TAGENE";
chr4	HAVANA	exon	134173676	134173822	0	+	.	gene_id "ENSMUSG00000129961.1"; transcript_id "ENSMUST00000297313.1"; gene_type "lncRNA"; gene_name "ENSMUSG00000129961"; transcript_type "lncRNA"; transcript_name "ENSMUST00000297313"; exon_number 2; exon_id "ENSMUSE00001587849.1"; level 2; tag "TAGENE";
chr4	HAVANA	exon	134173676	134173822	0	+	.	gene_id "ENSMUSG00000129961.1"; transcript_id "ENSMUST00000297314.1"; gene_type "lncRNA"; gene_name "ENSMUSG00000129961"; transcript_type "lncRNA"; transcript_name "ENSMUST00000297314"; exon_number 2; exon_id "ENSMUSE00001587849.1"; level 2; tag "TAGENE";
chr4	HAVANA	exon	134173676	134173822	0	+	.	gene_id "ENSMUSG00000129961.1"; transcript_id "ENSMUST00000297315.1"; gene_type "lncRNA"; gene_name "ENSMUSG00000129961"; transcript_type "lncRNA"; transcript_name "ENSMUST00000297315"; exon_number 2; exon_id "ENSMUSE00001587849.1"; level 2; tag "TAGENE";
chr4	HAVANA	exon	134173676	134173822	0	+	.	gene_id "ENSMUSG00000129961.1"; transcript_id "ENSMUST00000297316.1"; gene_type "lncRNA"; gene_name "ENSMUSG00000129961"; transcript_type "lncRNA"; transcript_name "ENSMUST00000297316"; exon_number 2; exon_id "ENSMUSE00001587849.1"; level 2; tag "TAGENE";
chr4	HAVANA	exon	134173676	134174046	0	+	.	gene_id "ENSMUSG00000129961.1"; transcript_id "ENSMUST00000297321.1"; gene_type "lncRNA"; gene_name "ENSMUSG00000129961"; transcript_type "lncRNA"; transcript_name "ENSMUST00000297321"; exon_number 2; exon_id "ENSMUSE00001587844.1"; level 2; tag "TAGENE";
chr4	HAVANA	exon	134173676	134174055	0	+	.	gene_id "ENSMUSG00000129961.1"; transcript_id "ENSMUST00000297319.1"; gene_type "lncRNA"; gene_name "ENSMUSG00000129961"; transcript_type "lncRNA"; transcript_name "ENSMUST00000297319"; exon_number 2; exon_id "ENSMUSE00001587837.1"; level 2; tag "TAGENE";
chr4	HAVANA	exon	134173676	134174055	0	+	.	gene_id "ENSMUSG00000129961.1"; transcript_id "ENSMUST00000297320.1"; gene_type "lncRNA"; gene_name "ENSMUSG00000129961"; transcript_type "lncRNA"; transcript_name "ENSMUST00000297320"; exon_number 2; exon_id "ENSMUSE00001587837.1"; level 2; tag "TAGENE";
chr4	HAVANA	exon	134173676	134174163	0	+	.	gene_id "ENSMUSG00000129961.1"; transcript_id "ENSMUST00000297317.1"; gene_type "lncRNA"; gene_name "ENSMUSG00000129961"; transcript_type "lncRNA"; transcript_name "ENSMUST00000297317"; exon_number 2; exon_id "ENSMUSE00001587829.1"; level 2; tag "basic"; tag "TAGENE";
chr4	HAVANA	exon	134173676	134174210	0	+	.	gene_id "ENSMUSG00000129961.1"; transcript_id "ENSMUST00000297322.1"; gene_type "lncRNA"; gene_name "ENSMUSG00000129961"; transcript_type "lncRNA"; transcript_name "ENSMUST00000297322"; exon_number 2; exon_id "ENSMUSE00001587834.1"; level 2; tag "TAGENE";
chr4	HAVANA	exon	134176015	134176568	0	+	.	gene_id "ENSMUSG00000129961.1"; transcript_id "ENSMUST00000297310.1"; gene_type "lncRNA"; gene_name "ENSMUSG00000129961"; transcript_type "lncRNA"; transcript_name "ENSMUST00000297310"; exon_number 3; exon_id "ENSMUSE00001587838.1"; level 2; tag "Ensembl_canonical"; tag "GENCODE_Primary"; tag "TAGENE";
chr4	HAVANA	exon	134176015	134176568	0	+	.	gene_id "ENSMUSG00000129961.1"; transcript_id "ENSMUST00000297311.1"; gene_type "lncRNA"; gene_name "ENSMUSG00000129961"; transcript_type "lncRNA"; transcript_name "ENSMUST00000297311"; exon_number 4; exon_id "ENSMUSE00001587838.1"; level 2; tag "basic"; tag "TAGENE";
chr4	HAVANA	exon	134176015	134176568	0	+	.	gene_id "ENSMUSG00000129961.1"; transcript_id "ENSMUST00000297313.1"; gene_type "lncRNA"; gene_name "ENSMUSG00000129961"; transcript_type "lncRNA"; transcript_name "ENSMUST00000297313"; exon_number 3; exon_id "ENSMUSE00001587838.1"; level 2; tag "TAGENE";
chr4	HAVANA	exon	134176015	134176568	0	+	.	gene_id "ENSMUSG00000129961.1"; transcript_id "ENSMUST00000297314.1"; gene_type "lncRNA"; gene_name "ENSMUSG00000129961"; transcript_type "lncRNA"; transcript_name "ENSMUST00000297314"; exon_number 3; exon_id "ENSMUSE00001587838.1"; level 2; tag "TAGENE";
chr4	HAVANA	exon	134176015	134176568	0	+	.	gene_id "ENSMUSG00000129961.1"; transcript_id "ENSMUST00000297315.1"; gene_type "lncRNA"; gene_name "ENSMUSG00000129961"; transcript_type "lncRNA"; transcript_name "ENSMUST00000297315"; exon_number 3; exon_id "ENSMUSE00001587838.1"; level 2; tag "TAGENE";
chr4	HAVANA	exon	134176015	134176568	0	+	.	gene_id "ENSMUSG00000129961.1"; transcript_id "ENSMUST00000297316.1"; gene_type "lncRNA"; gene_name "ENSMUSG00000129961"; transcript_type "lncRNA"; transcript_name "ENSMUST00000297316"; exon_number 3; exon_id "ENSMUSE00001587838.1"; level 2; tag "TAGENE";
chr4	HAVANA	exon	134176015	134176568	0	+	.	gene_id "ENSMUSG00000129961.1"; transcript_id "ENSMUST00000297318.1"; gene_type "lncRNA"; gene_name "ENSMUSG00000129961"; transcript_type "lncRNA"; transcript_name "ENSMUST00000297318"; exon_number 2; exon_id "ENSMUSE00001587838.1"; level 2; tag "TAGENE";
chr4	HAVANA	exon	134176015	134176571	0	+	.	gene_id "ENSMUSG00000129961.1"; transcript_id "ENSMUST00000297312.1"; gene_type "lncRNA"; gene_name "ENSMUSG00000129961"; transcript_type "lncRNA"; transcript_name "ENSMUST00000297312"; exon_number 3; exon_id "ENSMUSE00001587842.1"; level 2; tag "basic"; tag "TAGENE";
chr4	HAVANA	exon	134177401	134177507	0	+	.	gene_id "ENSMUSG00000130004.1"; transcript_id "ENSMUST00000297592.1"; gene_type "lncRNA"; gene_name "ENSMUSG00000130004"; transcript_type "lncRNA"; transcript_name "ENSMUST00000297592"; exon_number 1; exon_id "ENSMUSE00001588322.1"; level 2; tag "basic"; tag "Ensembl_canonical"; tag "GENCODE_Primary"; tag "TAGENE";
chr4	HAVANA	gene	134177401	134179904	0	+	.	gene_id "ENSMUSG00000130004.1"; gene_type "lncRNA"; gene_name "ENSMUSG00000130004"; level 2;
chr4	HAVANA	transcript	134177401	134179904	0	+	.	gene_id "ENSMUSG00000130004.1"; transcript_id "ENSMUST00000297592.1"; gene_type "lncRNA"; gene_name "ENSMUSG00000130004"; transcript_type "lncRNA"; transcript_name "ENSMUST00000297592"; level 2; tag "basic"; tag "Ensembl_canonical"; tag "GENCODE_Primary"; tag "TAGENE";
chr4	HAVANA	exon	134179250	134179904	0	+	.	gene_id "ENSMUSG00000130004.1"; transcript_id "ENSMUST00000297592.1"; gene_type "lncRNA"; gene_name "ENSMUSG00000130004"; transcript_type "lncRNA"; transcript_name "ENSMUST00000297592"; exon_number 2; exon_id "ENSMUSE00001588323.1"; level 2; tag "basic"; tag "Ensembl_canonical"; tag "GENCODE_Primary"; tag "TAGENE";
chr4	HAVANA	exon	134195631	134195740	0	+	.	gene_id "ENSMUSG00000028832.12"; transcript_id "ENSMUST00000030636.11"; gene_type "protein_coding"; gene_name "Stmn1"; transcript_type "protein_coding"; transcript_name "Stmn1-201"; exon_number 1; exon_id "ENSMUSE00000743951.2"; level 2; protein_id "ENSMUSP00000030636.5"; transcript_support_level "1"; mgi_id "MGI:96739"; tag "basic"; tag "Ensembl_canonical"; tag "GENCODE_Primary"; tag "appris_principal_1"; tag "CCDS"; ccdsid "CCDS18772.1"; havana_gene "OTTMUSG00000010830.1"; havana_transcript "OTTMUST00000025326.1";
chr4	HAVANA	UTR	134195631	134195740	0	+	.	gene_id "ENSMUSG00000028832.12"; transcript_id "ENSMUST00000030636.11"; gene_type "protein_coding"; gene_name "Stmn1"; transcript_type "protein_coding"; transcript_name "Stmn1-201"; exon_number 1; exon_id "ENSMUSE00000743951.2"; level 2; protein_id "ENSMUSP00000030636.5"; transcript_support_level "1"; mgi_id "MGI:96739"; tag "basic"; tag "Ensembl_canonical"; tag "GENCODE_Primary"; tag "appris_principal_1"; tag "CCDS"; ccdsid "CCDS18772.1"; havana_gene "OTTMUSG00000010830.1"; havana_transcript "OTTMUST00000025326.1";
chr4	HAVANA	gene	134195631	134201154	0	+	.	gene_id "ENSMUSG00000028832.12"; gene_type "protein_coding"; gene_name "Stmn1"; level 2; mgi_id "MGI:96739"; tag "ncRNA_host"; havana_gene "OTTMUSG00000010830.1";
chr4	HAVANA	transcript	134195631	134201154	0	+	.	gene_id "ENSMUSG00000028832.12"; transcript_id "ENSMUST00000030636.11"; gene_type "protein_coding"; gene_name "Stmn1"; transcript_type "protein_coding"; transcript_name "Stmn1-201"; level 2; protein_id "ENSMUSP00000030636.5"; transcript_support_level "1"; mgi_id "MGI:96739"; tag "basic"; tag "Ensembl_canonical"; tag "GENCODE_Primary"; tag "appris_principal_1"; tag "CCDS"; ccdsid "CCDS18772.1"; havana_gene "OTTMUSG00000010830.1"; havana_transcript "OTTMUST00000025326.1";
chr4	ENSEMBL	gene	134195675	134195765	0	+	.	gene_id "ENSMUSG00002075520.1"; gene_type "miRNA"; gene_name "Gm55612"; level 3; mgi_id "MGI:6847692";
chr4	ENSEMBL	transcript	134195675	134195765	0	+	.	gene_id "ENSMUSG00002075520.1"; transcript_id "ENSMUST00020182056.1"; gene_type "miRNA"; gene_name "Gm55612"; transcript_type "miRNA"; transcript_name "Gm55612-201"; level 3; mgi_id "MGI:6847692"; tag "basic"; tag "Ensembl_canonical"; tag "GENCODE_Primary";
chr4	ENSEMBL	exon	134195675	134195765	0	+	.	gene_id "ENSMUSG00002075520.1"; transcript_id "ENSMUST00020182056.1"; gene_type "miRNA"; gene_name "Gm55612"; transcript_type "miRNA"; transcript_name "Gm55612-201"; exon_number 1; exon_id "ENSMUSE00011468326.1"; level 3; mgi_id "MGI:6847692"; tag "basic"; tag "Ensembl_canonical"; tag "GENCODE_Primary";
chr4	HAVANA	exon	134195710	134195740	0	+	.	gene_id "ENSMUSG00000028832.12"; transcript_id "ENSMUST00000130253.2"; gene_type "protein_coding"; gene_name "Stmn1"; transcript_type "protein_coding_CDS_not_defined"; transcript_name "Stmn1-205"; exon_number 1; exon_id "ENSMUSE00000182531.2"; level 2; transcript_support_level "3"; mgi_id "MGI:96739"; havana_gene "OTTMUSG00000010830.1"; havana_transcript "OTTMUST00000025327.1";
chr4	HAVANA	transcript	134195710	134197994	0	+	.	gene_id "ENSMUSG00000028832.12"; transcript_id "ENSMUST00000130253.2"; gene_type "protein_coding"; gene_name "Stmn1"; transcript_type "protein_coding_CDS_not_defined"; transcript_name "Stmn1-205"; level 2; transcript_support_level "3"; mgi_id "MGI:96739"; havana_gene "OTTMUSG00000010830.1"; havana_transcript "OTTMUST00000025327.1";
chr4	HAVANA	exon	134195717	134195740	0	+	.	gene_id "ENSMUSG00000028832.12"; transcript_id "ENSMUST00000127279.8"; gene_type "protein_coding"; gene_name "Stmn1"; transcript_type "protein_coding"; transcript_name "Stmn1-204"; exon_number 1; exon_id "ENSMUSE00000774767.2"; level 2; protein_id "ENSMUSP00000119547.2"; transcript_support_level "5"; mgi_id "MGI:96739"; tag "mRNA_end_NF"; tag "cds_end_NF"; havana_gene "OTTMUSG00000010830.1"; havana_transcript "OTTMUST00000025328.1";
chr4	HAVANA	UTR	134195717	134195740	0	+	.	gene_id "ENSMUSG00000028832.12"; transcript_id "ENSMUST00000127279.8"; gene_type "protein_coding"; gene_name "Stmn1"; transcript_type "protein_coding"; transcript_name "Stmn1-204"; exon_number 1; exon_id "ENSMUSE00000774767.2"; level 2; protein_id "ENSMUSP00000119547.2"; transcript_support_level "5"; mgi_id "MGI:96739"; tag "mRNA_end_NF"; tag "cds_end_NF"; havana_gene "OTTMUSG00000010830.1"; havana_transcript "OTTMUST00000025328.1";
chr4	HAVANA	transcript	134195717	134200236	0	+	.	gene_id "ENSMUSG00000028832.12"; transcript_id "ENSMUST00000127279.8"; gene_type "protein_coding"; gene_name "Stmn1"; transcript_type "protein_coding"; transcript_name "Stmn1-204"; level 2; protein_id "ENSMUSP00000119547.2"; transcript_support_level "5"; mgi_id "MGI:96739"; tag "mRNA_end_NF"; tag "cds_end_NF"; havana_gene "OTTMUSG00000010830.1"; havana_transcript "OTTMUST00000025328.1";
chr4	HAVANA	exon	134195720	134195740	0	+	.	gene_id "ENSMUSG00000028832.12"; transcript_id "ENSMUST00000105867.8"; gene_type "protein_coding"; gene_name "Stmn1"; transcript_type "protein_coding"; transcript_name "Stmn1-202"; exon_number 1; exon_id "ENSMUSE00000667840.2"; level 2; protein_id "ENSMUSP00000101493.2"; transcript_support_level "5"; mgi_id "MGI:96739"; tag "basic"; havana_gene "OTTMUSG00000010830.1"; havana_transcript "OTTMUST00000025330.1";
chr4	HAVANA	UTR	134195720	134195740	0	+	.	gene_id "ENSMUSG00000028832.12"; transcript_id "ENSMUST00000105867.8"; gene_type "protein_coding"; gene_name "Stmn1"; transcript_type "protein_coding"; transcript_name "Stmn1-202"; exon_number 1; exon_id "ENSMUSE00000667840.2"; level 2; protein_id "ENSMUSP00000101493.2"; transcript_support_level "5"; mgi_id "MGI:96739"; tag "basic"; havana_gene "OTTMUSG00000010830.1"; havana_transcript "OTTMUST00000025330.1";
chr4	HAVANA	transcript	134195720	134200975	0	+	.	gene_id "ENSMUSG00000028832.12"; transcript_id "ENSMUST00000105867.8"; gene_type "protein_coding"; gene_name "Stmn1"; transcript_type "protein_coding"; transcript_name "Stmn1-202"; level 2; protein_id "ENSMUSP00000101493.2"; transcript_support_level "5"; mgi_id "MGI:96739"; tag "basic"; havana_gene "OTTMUSG00000010830.1"; havana_transcript "OTTMUST00000025330.1";
chr4	sragcm37_es	exon	134196925	134197020	0.599344249638936	+	.	gene_id "ENSMUSG00000028832.12"; transcript_id "ENSMUSG00000028832.12_tx_2"; exon_id "chr4_134196925_134197020_+"; exonnum "1"; txlen "702";
chr4	HAVANA	UTR	134197053	134197473	0	+	.	gene_id "ENSMUSG00000028832.12"; transcript_id "ENSMUST00000105868.2"; gene_type "protein_coding"; gene_name "Stmn1"; transcript_type "protein_coding"; transcript_name "Stmn1-203"; exon_number 1; exon_id "ENSMUSE00000667842.2"; level 2; protein_id "ENSMUSP00000101494.2"; transcript_support_level "1"; mgi_id "MGI:96739"; tag "basic"; tag "appris_principal_1"; tag "CCDS"; ccdsid "CCDS18772.1"; havana_gene "OTTMUSG00000010830.1"; havana_transcript "OTTMUST00000025329.1";
chr4	HAVANA	exon	134197053	134197486	0	+	.	gene_id "ENSMUSG00000028832.12"; transcript_id "ENSMUST00000105868.2"; gene_type "protein_coding"; gene_name "Stmn1"; transcript_type "protein_coding"; transcript_name "Stmn1-203"; exon_number 1; exon_id "ENSMUSE00000667842.2"; level 2; protein_id "ENSMUSP00000101494.2"; transcript_support_level "1"; mgi_id "MGI:96739"; tag "basic"; tag "appris_principal_1"; tag "CCDS"; ccdsid "CCDS18772.1"; havana_gene "OTTMUSG00000010830.1"; havana_transcript "OTTMUST00000025329.1";
chr4	HAVANA	transcript	134197053	134200810	0	+	.	gene_id "ENSMUSG00000028832.12"; transcript_id "ENSMUST00000105868.2"; gene_type "protein_coding"; gene_name "Stmn1"; transcript_type "protein_coding"; transcript_name "Stmn1-203"; level 2; protein_id "ENSMUSP00000101494.2"; transcript_support_level "1"; mgi_id "MGI:96739"; tag "basic"; tag "appris_principal_1"; tag "CCDS"; ccdsid "CCDS18772.1"; havana_gene "OTTMUSG00000010830.1"; havana_transcript "OTTMUST00000025329.1";
chr4	HAVANA	UTR	134197332	134197473	0	+	.	gene_id "ENSMUSG00000028832.12"; transcript_id "ENSMUST00000127279.8"; gene_type "protein_coding"; gene_name "Stmn1"; transcript_type "protein_coding"; transcript_name "Stmn1-204"; exon_number 2; exon_id "ENSMUSE00000714222.3"; level 2; protein_id "ENSMUSP00000119547.2"; transcript_support_level "5"; mgi_id "MGI:96739"; tag "mRNA_end_NF"; tag "cds_end_NF"; havana_gene "OTTMUSG00000010830.1"; havana_transcript "OTTMUST00000025328.1";
chr4	HAVANA	exon	134197332	134197486	0	+	.	gene_id "ENSMUSG00000028832.12"; transcript_id "ENSMUST00000127279.8"; gene_type "protein_coding"; gene_name "Stmn1"; transcript_type "protein_coding"; transcript_name "Stmn1-204"; exon_number 2; exon_id "ENSMUSE00000714222.3"; level 2; protein_id "ENSMUSP00000119547.2"; transcript_support_level "5"; mgi_id "MGI:96739"; tag "mRNA_end_NF"; tag "cds_end_NF"; havana_gene "OTTMUSG00000010830.1"; havana_transcript "OTTMUST00000025328.1";
chr4	HAVANA	UTR	134197414	134197473	0	+	.	gene_id "ENSMUSG00000028832.12"; transcript_id "ENSMUST00000030636.11"; gene_type "protein_coding"; gene_name "Stmn1"; transcript_type "protein_coding"; transcript_name "Stmn1-201"; exon_number 2; exon_id "ENSMUSE00000385882.3"; level 2; protein_id "ENSMUSP00000030636.5"; transcript_support_level "1"; mgi_id "MGI:96739"; tag "basic"; tag "Ensembl_canonical"; tag "GENCODE_Primary"; tag "appris_principal_1"; tag "CCDS"; ccdsid "CCDS18772.1"; havana_gene "OTTMUSG00000010830.1"; havana_transcript "OTTMUST00000025326.1";
chr4	HAVANA	UTR	134197414	134197473	0	+	.	gene_id "ENSMUSG00000028832.12"; transcript_id "ENSMUST00000105867.8"; gene_type "protein_coding"; gene_name "Stmn1"; transcript_type "protein_coding"; transcript_name "Stmn1-202"; exon_number 2; exon_id "ENSMUSE00000385882.3"; level 2; protein_id "ENSMUSP00000101493.2"; transcript_support_level "5"; mgi_id "MGI:96739"; tag "basic"; havana_gene "OTTMUSG00000010830.1"; havana_transcript "OTTMUST00000025330.1";
chr4	HAVANA	exon	134197414	134197486	0	+	.	gene_id "ENSMUSG00000028832.12"; transcript_id "ENSMUST00000030636.11"; gene_type "protein_coding"; gene_name "Stmn1"; transcript_type "protein_coding"; transcript_name "Stmn1-201"; exon_number 2; exon_id "ENSMUSE00000385882.3"; level 2; protein_id "ENSMUSP00000030636.5"; transcript_support_level "1"; mgi_id "MGI:96739"; tag "basic"; tag "Ensembl_canonical"; tag "GENCODE_Primary"; tag "appris_principal_1"; tag "CCDS"; ccdsid "CCDS18772.1"; havana_gene "OTTMUSG00000010830.1"; havana_transcript "OTTMUST00000025326.1";
chr4	HAVANA	exon	134197414	134197486	0	+	.	gene_id "ENSMUSG00000028832.12"; transcript_id "ENSMUST00000105867.8"; gene_type "protein_coding"; gene_name "Stmn1"; transcript_type "protein_coding"; transcript_name "Stmn1-202"; exon_number 2; exon_id "ENSMUSE00000385882.3"; level 2; protein_id "ENSMUSP00000101493.2"; transcript_support_level "5"; mgi_id "MGI:96739"; tag "basic"; havana_gene "OTTMUSG00000010830.1"; havana_transcript "OTTMUST00000025330.1";
chr4	ENSEMBL_gcm37	exon	134197414	134197486	0.599344249638936	+	.	gene_id "ENSMUSG00000028832.12"; transcript_id "ENSMUSG00000028832.12_tx_2"; exon_id "chr4_134197414_134197486_+"; exonnum "2"; txlen "702";
chr4	HAVANA	exon	134197414	134197994	0	+	.	gene_id "ENSMUSG00000028832.12"; transcript_id "ENSMUST00000130253.2"; gene_type "protein_coding"; gene_name "Stmn1"; transcript_type "protein_coding_CDS_not_defined"; transcript_name "Stmn1-205"; exon_number 2; exon_id "ENSMUSE00000832709.2"; level 2; transcript_support_level "3"; mgi_id "MGI:96739"; havana_gene "OTTMUSG00000010830.1"; havana_transcript "OTTMUST00000025327.1";
chr4	HAVANA	start_codon	134197474	134197476	0	+	0	gene_id "ENSMUSG00000028832.12"; transcript_id "ENSMUST00000030636.11"; gene_type "protein_coding"; gene_name "Stmn1"; transcript_type "protein_coding"; transcript_name "Stmn1-201"; exon_number 2; exon_id "ENSMUSE00000385882.3"; level 2; protein_id "ENSMUSP00000030636.5"; transcript_support_level "1"; mgi_id "MGI:96739"; tag "basic"; tag "Ensembl_canonical"; tag "GENCODE_Primary"; tag "appris_principal_1"; tag "CCDS"; ccdsid "CCDS18772.1"; havana_gene "OTTMUSG00000010830.1"; havana_transcript "OTTMUST00000025326.1";
chr4	HAVANA	start_codon	134197474	134197476	0	+	0	gene_id "ENSMUSG00000028832.12"; transcript_id "ENSMUST00000127279.8"; gene_type "protein_coding"; gene_name "Stmn1"; transcript_type "protein_coding"; transcript_name "Stmn1-204"; exon_number 2; exon_id "ENSMUSE00000714222.3"; level 2; protein_id "ENSMUSP00000119547.2"; transcript_support_level "5"; mgi_id "MGI:96739"; tag "mRNA_end_NF"; tag "cds_end_NF"; havana_gene "OTTMUSG00000010830.1"; havana_transcript "OTTMUST00000025328.1";
chr4	HAVANA	start_codon	134197474	134197476	0	+	0	gene_id "ENSMUSG00000028832.12"; transcript_id "ENSMUST00000105867.8"; gene_type "protein_coding"; gene_name "Stmn1"; transcript_type "protein_coding"; transcript_name "Stmn1-202"; exon_number 2; exon_id "ENSMUSE00000385882.3"; level 2; protein_id "ENSMUSP00000101493.2"; transcript_support_level "5"; mgi_id "MGI:96739"; tag "basic"; havana_gene "OTTMUSG00000010830.1"; havana_transcript "OTTMUST00000025330.1";
chr4	HAVANA	start_codon	134197474	134197476	0	+	0	gene_id "ENSMUSG00000028832.12"; transcript_id "ENSMUST00000105868.2"; gene_type "protein_coding"; gene_name "Stmn1"; transcript_type "protein_coding"; transcript_name "Stmn1-203"; exon_number 1; exon_id "ENSMUSE00000667842.2"; level 2; protein_id "ENSMUSP00000101494.2"; transcript_support_level "1"; mgi_id "MGI:96739"; tag "basic"; tag "appris_principal_1"; tag "CCDS"; ccdsid "CCDS18772.1"; havana_gene "OTTMUSG00000010830.1"; havana_transcript "OTTMUST00000025329.1";
chr4	HAVANA	CDS	134197474	134197486	0	+	0	gene_id "ENSMUSG00000028832.12"; transcript_id "ENSMUST00000030636.11"; gene_type "protein_coding"; gene_name "Stmn1"; transcript_type "protein_coding"; transcript_name "Stmn1-201"; exon_number 2; exon_id "ENSMUSE00000385882.3"; level 2; protein_id "ENSMUSP00000030636.5"; transcript_support_level "1"; mgi_id "MGI:96739"; tag "basic"; tag "Ensembl_canonical"; tag "GENCODE_Primary"; tag "appris_principal_1"; tag "CCDS"; ccdsid "CCDS18772.1"; havana_gene "OTTMUSG00000010830.1"; havana_transcript "OTTMUST00000025326.1";
chr4	HAVANA	CDS	134197474	134197486	0	+	0	gene_id "ENSMUSG00000028832.12"; transcript_id "ENSMUST00000127279.8"; gene_type "protein_coding"; gene_name "Stmn1"; transcript_type "protein_coding"; transcript_name "Stmn1-204"; exon_number 2; exon_id "ENSMUSE00000714222.3"; level 2; protein_id "ENSMUSP00000119547.2"; transcript_support_level "5"; mgi_id "MGI:96739"; tag "mRNA_end_NF"; tag "cds_end_NF"; havana_gene "OTTMUSG00000010830.1"; havana_transcript "OTTMUST00000025328.1";
chr4	HAVANA	CDS	134197474	134197486	0	+	0	gene_id "ENSMUSG00000028832.12"; transcript_id "ENSMUST00000105867.8"; gene_type "protein_coding"; gene_name "Stmn1"; transcript_type "protein_coding"; transcript_name "Stmn1-202"; exon_number 2; exon_id "ENSMUSE00000385882.3"; level 2; protein_id "ENSMUSP00000101493.2"; transcript_support_level "5"; mgi_id "MGI:96739"; tag "basic"; havana_gene "OTTMUSG00000010830.1"; havana_transcript "OTTMUST00000025330.1";
chr4	HAVANA	CDS	134197474	134197486	0	+	0	gene_id "ENSMUSG00000028832.12"; transcript_id "ENSMUST00000105868.2"; gene_type "protein_coding"; gene_name "Stmn1"; transcript_type "protein_coding"; transcript_name "Stmn1-203"; exon_number 1; exon_id "ENSMUSE00000667842.2"; level 2; protein_id "ENSMUSP00000101494.2"; transcript_support_level "1"; mgi_id "MGI:96739"; tag "basic"; tag "appris_principal_1"; tag "CCDS"; ccdsid "CCDS18772.1"; havana_gene "OTTMUSG00000010830.1"; havana_transcript "OTTMUST00000025329.1";
chr4	HAVANA	exon	134197978	134198150	0	+	.	gene_id "ENSMUSG00000028832.12"; transcript_id "ENSMUST00000030636.11"; gene_type "protein_coding"; gene_name "Stmn1"; transcript_type "protein_coding"; transcript_name "Stmn1-201"; exon_number 3; exon_id "ENSMUSE00000182530.2"; level 2; protein_id "ENSMUSP00000030636.5"; transcript_support_level "1"; mgi_id "MGI:96739"; tag "basic"; tag "Ensembl_canonical"; tag "GENCODE_Primary"; tag "appris_principal_1"; tag "CCDS"; ccdsid "CCDS18772.1"; havana_gene "OTTMUSG00000010830.1"; havana_transcript "OTTMUST00000025326.1";
chr4	HAVANA	CDS	134197978	134198150	0	+	2	gene_id "ENSMUSG00000028832.12"; transcript_id "ENSMUST00000030636.11"; gene_type "protein_coding"; gene_name "Stmn1"; transcript_type "protein_coding"; transcript_name "Stmn1-201"; exon_number 3; exon_id "ENSMUSE00000182530.2"; level 2; protein_id "ENSMUSP00000030636.5"; transcript_support_level "1"; mgi_id "MGI:96739"; tag "basic"; tag "Ensembl_canonical"; tag "GENCODE_Primary"; tag "appris_principal_1"; tag "CCDS"; ccdsid "CCDS18772.1"; havana_gene "OTTMUSG00000010830.1"; havana_transcript "OTTMUST00000025326.1";
chr4	HAVANA	exon	134197978	134198150	0	+	.	gene_id "ENSMUSG00000028832.12"; transcript_id "ENSMUST00000127279.8"; gene_type "protein_coding"; gene_name "Stmn1"; transcript_type "protein_coding"; transcript_name "Stmn1-204"; exon_number 3; exon_id "ENSMUSE00000182530.2"; level 2; protein_id "ENSMUSP00000119547.2"; transcript_support_level "5"; mgi_id "MGI:96739"; tag "mRNA_end_NF"; tag "cds_end_NF"; havana_gene "OTTMUSG00000010830.1"; havana_transcript "OTTMUST00000025328.1";
chr4	HAVANA	CDS	134197978	134198150	0	+	2	gene_id "ENSMUSG00000028832.12"; transcript_id "ENSMUST00000127279.8"; gene_type "protein_coding"; gene_name "Stmn1"; transcript_type "protein_coding"; transcript_name "Stmn1-204"; exon_number 3; exon_id "ENSMUSE00000182530.2"; level 2; protein_id "ENSMUSP00000119547.2"; transcript_support_level "5"; mgi_id "MGI:96739"; tag "mRNA_end_NF"; tag "cds_end_NF"; havana_gene "OTTMUSG00000010830.1"; havana_transcript "OTTMUST00000025328.1";
chr4	HAVANA	exon	134197978	134198150	0	+	.	gene_id "ENSMUSG00000028832.12"; transcript_id "ENSMUST00000105867.8"; gene_type "protein_coding"; gene_name "Stmn1"; transcript_type "protein_coding"; transcript_name "Stmn1-202"; exon_number 3; exon_id "ENSMUSE00000182530.2"; level 2; protein_id "ENSMUSP00000101493.2"; transcript_support_level "5"; mgi_id "MGI:96739"; tag "basic"; havana_gene "OTTMUSG00000010830.1"; havana_transcript "OTTMUST00000025330.1";
chr4	HAVANA	CDS	134197978	134198150	0	+	2	gene_id "ENSMUSG00000028832.12"; transcript_id "ENSMUST00000105867.8"; gene_type "protein_coding"; gene_name "Stmn1"; transcript_type "protein_coding"; transcript_name "Stmn1-202"; exon_number 3; exon_id "ENSMUSE00000182530.2"; level 2; protein_id "ENSMUSP00000101493.2"; transcript_support_level "5"; mgi_id "MGI:96739"; tag "basic"; havana_gene "OTTMUSG00000010830.1"; havana_transcript "OTTMUST00000025330.1";
chr4	HAVANA	exon	134197978	134198150	0	+	.	gene_id "ENSMUSG00000028832.12"; transcript_id "ENSMUST00000105868.2"; gene_type "protein_coding"; gene_name "Stmn1"; transcript_type "protein_coding"; transcript_name "Stmn1-203"; exon_number 2; exon_id "ENSMUSE00000182530.2"; level 2; protein_id "ENSMUSP00000101494.2"; transcript_support_level "1"; mgi_id "MGI:96739"; tag "basic"; tag "appris_principal_1"; tag "CCDS"; ccdsid "CCDS18772.1"; havana_gene "OTTMUSG00000010830.1"; havana_transcript "OTTMUST00000025329.1";
chr4	HAVANA	CDS	134197978	134198150	0	+	2	gene_id "ENSMUSG00000028832.12"; transcript_id "ENSMUST00000105868.2"; gene_type "protein_coding"; gene_name "Stmn1"; transcript_type "protein_coding"; transcript_name "Stmn1-203"; exon_number 2; exon_id "ENSMUSE00000182530.2"; level 2; protein_id "ENSMUSP00000101494.2"; transcript_support_level "1"; mgi_id "MGI:96739"; tag "basic"; tag "appris_principal_1"; tag "CCDS"; ccdsid "CCDS18772.1"; havana_gene "OTTMUSG00000010830.1"; havana_transcript "OTTMUST00000025329.1";
chr4	ENSEMBL_gcm37	exon	134197978	134198150	0.599344249638936	+	.	gene_id "ENSMUSG00000028832.12"; transcript_id "ENSMUSG00000028832.12_tx_2"; exon_id "chr4_134197978_134198150_+"; exonnum "3"; txlen "702";
chr4	HAVANA	exon	134200115	134200236	0	+	.	gene_id "ENSMUSG00000028832.12"; transcript_id "ENSMUST00000127279.8"; gene_type "protein_coding"; gene_name "Stmn1"; transcript_type "protein_coding"; transcript_name "Stmn1-204"; exon_number 4; exon_id "ENSMUSE00000735069.2"; level 2; protein_id "ENSMUSP00000119547.2"; transcript_support_level "5"; mgi_id "MGI:96739"; tag "mRNA_end_NF"; tag "cds_end_NF"; havana_gene "OTTMUSG00000010830.1"; havana_transcript "OTTMUST00000025328.1";
chr4	HAVANA	CDS	134200115	134200236	0	+	0	gene_id "ENSMUSG00000028832.12"; transcript_id "ENSMUST00000127279.8"; gene_type "protein_coding"; gene_name "Stmn1"; transcript_type "protein_coding"; transcript_name "Stmn1-204"; exon_number 4; exon_id "ENSMUSE00000735069.2"; level 2; protein_id "ENSMUSP00000119547.2"; transcript_support_level "5"; mgi_id "MGI:96739"; tag "mRNA_end_NF"; tag "cds_end_NF"; havana_gene "OTTMUSG00000010830.1"; havana_transcript "OTTMUST00000025328.1";
chr4	HAVANA	exon	134200115	134200306	0	+	.	gene_id "ENSMUSG00000028832.12"; transcript_id "ENSMUST00000030636.11"; gene_type "protein_coding"; gene_name "Stmn1"; transcript_type "protein_coding"; transcript_name "Stmn1-201"; exon_number 4; exon_id "ENSMUSE00000524596.2"; level 2; protein_id "ENSMUSP00000030636.5"; transcript_support_level "1"; mgi_id "MGI:96739"; tag "basic"; tag "Ensembl_canonical"; tag "GENCODE_Primary"; tag "appris_principal_1"; tag "CCDS"; ccdsid "CCDS18772.1"; havana_gene "OTTMUSG00000010830.1"; havana_transcript "OTTMUST00000025326.1";
chr4	HAVANA	CDS	134200115	134200306	0	+	0	gene_id "ENSMUSG00000028832.12"; transcript_id "ENSMUST00000030636.11"; gene_type "protein_coding"; gene_name "Stmn1"; transcript_type "protein_coding"; transcript_name "Stmn1-201"; exon_number 4; exon_id "ENSMUSE00000524596.2"; level 2; protein_id "ENSMUSP00000030636.5"; transcript_support_level "1"; mgi_id "MGI:96739"; tag "basic"; tag "Ensembl_canonical"; tag "GENCODE_Primary"; tag "appris_principal_1"; tag "CCDS"; ccdsid "CCDS18772.1"; havana_gene "OTTMUSG00000010830.1"; havana_transcript "OTTMUST00000025326.1";
chr4	HAVANA	exon	134200115	134200306	0	+	.	gene_id "ENSMUSG00000028832.12"; transcript_id "ENSMUST00000105867.8"; gene_type "protein_coding"; gene_name "Stmn1"; transcript_type "protein_coding"; transcript_name "Stmn1-202"; exon_number 4; exon_id "ENSMUSE00000524596.2"; level 2; protein_id "ENSMUSP00000101493.2"; transcript_support_level "5"; mgi_id "MGI:96739"; tag "basic"; havana_gene "OTTMUSG00000010830.1"; havana_transcript "OTTMUST00000025330.1";
chr4	HAVANA	CDS	134200115	134200306	0	+	0	gene_id "ENSMUSG00000028832.12"; transcript_id "ENSMUST00000105867.8"; gene_type "protein_coding"; gene_name "Stmn1"; transcript_type "protein_coding"; transcript_name "Stmn1-202"; exon_number 4; exon_id "ENSMUSE00000524596.2"; level 2; protein_id "ENSMUSP00000101493.2"; transcript_support_level "5"; mgi_id "MGI:96739"; tag "basic"; havana_gene "OTTMUSG00000010830.1"; havana_transcript "OTTMUST00000025330.1";
chr4	HAVANA	exon	134200115	134200306	0	+	.	gene_id "ENSMUSG00000028832.12"; transcript_id "ENSMUST00000105868.2"; gene_type "protein_coding"; gene_name "Stmn1"; transcript_type "protein_coding"; transcript_name "Stmn1-203"; exon_number 3; exon_id "ENSMUSE00000524596.2"; level 2; protein_id "ENSMUSP00000101494.2"; transcript_support_level "1"; mgi_id "MGI:96739"; tag "basic"; tag "appris_principal_1"; tag "CCDS"; ccdsid "CCDS18772.1"; havana_gene "OTTMUSG00000010830.1"; havana_transcript "OTTMUST00000025329.1";
chr4	HAVANA	CDS	134200115	134200306	0	+	0	gene_id "ENSMUSG00000028832.12"; transcript_id "ENSMUST00000105868.2"; gene_type "protein_coding"; gene_name "Stmn1"; transcript_type "protein_coding"; transcript_name "Stmn1-203"; exon_number 3; exon_id "ENSMUSE00000524596.2"; level 2; protein_id "ENSMUSP00000101494.2"; transcript_support_level "1"; mgi_id "MGI:96739"; tag "basic"; tag "appris_principal_1"; tag "CCDS"; ccdsid "CCDS18772.1"; havana_gene "OTTMUSG00000010830.1"; havana_transcript "OTTMUST00000025329.1";
chr4	ENSEMBL_gcm37	exon	134200115	134200306	0.599344249638936	+	.	gene_id "ENSMUSG00000028832.12"; transcript_id "ENSMUSG00000028832.12_tx_2"; exon_id "chr4_134200115_134200306_+"; exonnum "4"; txlen "702";
chr4	HAVANA	CDS	134200633	134200695	0	+	0	gene_id "ENSMUSG00000028832.12"; transcript_id "ENSMUST00000105867.8"; gene_type "protein_coding"; gene_name "Stmn1"; transcript_type "protein_coding"; transcript_name "Stmn1-202"; exon_number 5; exon_id "ENSMUSE00000667839.2"; level 2; protein_id "ENSMUSP00000101493.2"; transcript_support_level "5"; mgi_id "MGI:96739"; tag "basic"; havana_gene "OTTMUSG00000010830.1"; havana_transcript "OTTMUST00000025330.1";
chr4	HAVANA	exon	134200633	134200975	0	+	.	gene_id "ENSMUSG00000028832.12"; transcript_id "ENSMUST00000105867.8"; gene_type "protein_coding"; gene_name "Stmn1"; transcript_type "protein_coding"; transcript_name "Stmn1-202"; exon_number 5; exon_id "ENSMUSE00000667839.2"; level 2; protein_id "ENSMUSP00000101493.2"; transcript_support_level "5"; mgi_id "MGI:96739"; tag "basic"; havana_gene "OTTMUSG00000010830.1"; havana_transcript "OTTMUST00000025330.1";
chr4	HAVANA	CDS	134200643	134200711	0	+	0	gene_id "ENSMUSG00000028832.12"; transcript_id "ENSMUST00000030636.11"; gene_type "protein_coding"; gene_name "Stmn1"; transcript_type "protein_coding"; transcript_name "Stmn1-201"; exon_number 5; exon_id "ENSMUSE00000266665.4"; level 2; protein_id "ENSMUSP00000030636.5"; transcript_support_level "1"; mgi_id "MGI:96739"; tag "basic"; tag "Ensembl_canonical"; tag "GENCODE_Primary"; tag "appris_principal_1"; tag "CCDS"; ccdsid "CCDS18772.1"; havana_gene "OTTMUSG00000010830.1"; havana_transcript "OTTMUST00000025326.1";
chr4	HAVANA	CDS	134200643	134200711	0	+	0	gene_id "ENSMUSG00000028832.12"; transcript_id "ENSMUST00000105868.2"; gene_type "protein_coding"; gene_name "Stmn1"; transcript_type "protein_coding"; transcript_name "Stmn1-203"; exon_number 4; exon_id "ENSMUSE00000667841.2"; level 2; protein_id "ENSMUSP00000101494.2"; transcript_support_level "1"; mgi_id "MGI:96739"; tag "basic"; tag "appris_principal_1"; tag "CCDS"; ccdsid "CCDS18772.1"; havana_gene "OTTMUSG00000010830.1"; havana_transcript "OTTMUST00000025329.1";
chr4	HAVANA	exon	134200643	134200810	0	+	.	gene_id "ENSMUSG00000028832.12"; transcript_id "ENSMUST00000105868.2"; gene_type "protein_coding"; gene_name "Stmn1"; transcript_type "protein_coding"; transcript_name "Stmn1-203"; exon_number 4; exon_id "ENSMUSE00000667841.2"; level 2; protein_id "ENSMUSP00000101494.2"; transcript_support_level "1"; mgi_id "MGI:96739"; tag "basic"; tag "appris_principal_1"; tag "CCDS"; ccdsid "CCDS18772.1"; havana_gene "OTTMUSG00000010830.1"; havana_transcript "OTTMUST00000025329.1";
chr4	ENSEMBL_gcm37	exon	134200643	134200810	0.599344249638936	+	.	gene_id "ENSMUSG00000028832.12"; transcript_id "ENSMUSG00000028832.12_tx_2"; exon_id "chr4_134200643_134200810_+"; exonnum "5"; txlen "702";
chr4	HAVANA	exon	134200643	134201154	0	+	.	gene_id "ENSMUSG00000028832.12"; transcript_id "ENSMUST00000030636.11"; gene_type "protein_coding"; gene_name "Stmn1"; transcript_type "protein_coding"; transcript_name "Stmn1-201"; exon_number 5; exon_id "ENSMUSE00000266665.4"; level 2; protein_id "ENSMUSP00000030636.5"; transcript_support_level "1"; mgi_id "MGI:96739"; tag "basic"; tag "Ensembl_canonical"; tag "GENCODE_Primary"; tag "appris_principal_1"; tag "CCDS"; ccdsid "CCDS18772.1"; havana_gene "OTTMUSG00000010830.1"; havana_transcript "OTTMUST00000025326.1";
chr4	HAVANA	stop_codon	134200696	134200698	0	+	0	gene_id "ENSMUSG00000028832.12"; transcript_id "ENSMUST00000105867.8"; gene_type "protein_coding"; gene_name "Stmn1"; transcript_type "protein_coding"; transcript_name "Stmn1-202"; exon_number 5; exon_id "ENSMUSE00000667839.2"; level 2; protein_id "ENSMUSP00000101493.2"; transcript_support_level "5"; mgi_id "MGI:96739"; tag "basic"; havana_gene "OTTMUSG00000010830.1"; havana_transcript "OTTMUST00000025330.1";
chr4	HAVANA	UTR	134200696	134200975	0	+	.	gene_id "ENSMUSG00000028832.12"; transcript_id "ENSMUST00000105867.8"; gene_type "protein_coding"; gene_name "Stmn1"; transcript_type "protein_coding"; transcript_name "Stmn1-202"; exon_number 5; exon_id "ENSMUSE00000667839.2"; level 2; protein_id "ENSMUSP00000101493.2"; transcript_support_level "5"; mgi_id "MGI:96739"; tag "basic"; havana_gene "OTTMUSG00000010830.1"; havana_transcript "OTTMUST00000025330.1";
chr4	HAVANA	stop_codon	134200712	134200714	0	+	0	gene_id "ENSMUSG00000028832.12"; transcript_id "ENSMUST00000030636.11"; gene_type "protein_coding"; gene_name "Stmn1"; transcript_type "protein_coding"; transcript_name "Stmn1-201"; exon_number 5; exon_id "ENSMUSE00000266665.4"; level 2; protein_id "ENSMUSP00000030636.5"; transcript_support_level "1"; mgi_id "MGI:96739"; tag "basic"; tag "Ensembl_canonical"; tag "GENCODE_Primary"; tag "appris_principal_1"; tag "CCDS"; ccdsid "CCDS18772.1"; havana_gene "OTTMUSG00000010830.1"; havana_transcript "OTTMUST00000025326.1";
chr4	HAVANA	stop_codon	134200712	134200714	0	+	0	gene_id "ENSMUSG00000028832.12"; transcript_id "ENSMUST00000105868.2"; gene_type "protein_coding"; gene_name "Stmn1"; transcript_type "protein_coding"; transcript_name "Stmn1-203"; exon_number 4; exon_id "ENSMUSE00000667841.2"; level 2; protein_id "ENSMUSP00000101494.2"; transcript_support_level "1"; mgi_id "MGI:96739"; tag "basic"; tag "appris_principal_1"; tag "CCDS"; ccdsid "CCDS18772.1"; havana_gene "OTTMUSG00000010830.1"; havana_transcript "OTTMUST00000025329.1";
chr4	HAVANA	UTR	134200712	134200810	0	+	.	gene_id "ENSMUSG00000028832.12"; transcript_id "ENSMUST00000105868.2"; gene_type "protein_coding"; gene_name "Stmn1"; transcript_type "protein_coding"; transcript_name "Stmn1-203"; exon_number 4; exon_id "ENSMUSE00000667841.2"; level 2; protein_id "ENSMUSP00000101494.2"; transcript_support_level "1"; mgi_id "MGI:96739"; tag "basic"; tag "appris_principal_1"; tag "CCDS"; ccdsid "CCDS18772.1"; havana_gene "OTTMUSG00000010830.1"; havana_transcript "OTTMUST00000025329.1";
chr4	HAVANA	UTR	134200712	134201154	0	+	.	gene_id "ENSMUSG00000028832.12"; transcript_id "ENSMUST00000030636.11"; gene_type "protein_coding"; gene_name "Stmn1"; transcript_type "protein_coding"; transcript_name "Stmn1-201"; exon_number 5; exon_id "ENSMUSE00000266665.4"; level 2; protein_id "ENSMUSP00000030636.5"; transcript_support_level "1"; mgi_id "MGI:96739"; tag "basic"; tag "Ensembl_canonical"; tag "GENCODE_Primary"; tag "appris_principal_1"; tag "CCDS"; ccdsid "CCDS18772.1"; havana_gene "OTTMUSG00000010830.1"; havana_transcript "OTTMUST00000025326.1";
chr4	HAVANA	gene	134220533	134221285	0	+	.	gene_id "ENSMUSG00000083001.2"; gene_type "processed_pseudogene"; gene_name "Gm13250"; level 2; mgi_id "MGI:3650425"; havana_gene "OTTMUSG00000011085.1";
chr4	HAVANA	transcript	134220533	134221285	0	+	.	gene_id "ENSMUSG00000083001.2"; transcript_id "ENSMUST00000117209.2"; gene_type "processed_pseudogene"; gene_name "Gm13250"; transcript_type "processed_pseudogene"; transcript_name "Gm13250-201"; level 2; transcript_support_level "NA"; mgi_id "MGI:3650425"; ont "PGO:0000004"; tag "basic"; tag "Ensembl_canonical"; tag "GENCODE_Primary"; havana_gene "OTTMUSG00000011085.1"; havana_transcript "OTTMUST00000025936.1";
chr4	HAVANA	exon	134220533	134221285	0	+	.	gene_id "ENSMUSG00000083001.2"; transcript_id "ENSMUST00000117209.2"; gene_type "processed_pseudogene"; gene_name "Gm13250"; transcript_type "processed_pseudogene"; transcript_name "Gm13250-201"; exon_number 1; exon_id "ENSMUSE00000715493.2"; level 2; transcript_support_level "NA"; mgi_id "MGI:3650425"; ont "PGO:0000004"; tag "basic"; tag "Ensembl_canonical"; tag "GENCODE_Primary"; havana_gene "OTTMUSG00000011085.1"; havana_transcript "OTTMUST00000025936.1";
chr4	sragcm37_es	exon	134222676	134222827	2.68044168797265	+	.	gene_id "ENSMUSG00000037348.16"; transcript_id "ENSMUSG00000037348.16_tx_1"; exon_id "chr4_134222676_134222827_+"; exonnum "1"; txlen "848";
chr4	sragcm37_es	exon	134222676	134222827	1.15634395691708	+	.	gene_id "ENSMUSG00000037348.16"; transcript_id "ENSMUSG00000037348.16_tx_2"; exon_id "chr4_134222676_134222827_+"; exonnum "1"; txlen "932";
chr4	sragcm37_es	exon	134223902	134223962	0.0746550028270456	+	.	gene_id "ENSMUSG00000037348.16"; transcript_id "ENSMUSG00000037348.16_tx_3"; exon_id "chr4_134223902_134223962_+"; exonnum "1"; txlen "757";
chr4	sragcm37_es	exon	134223902	134223962	0.0746550028270456	+	.	gene_id "ENSMUSG00000037348.16"; transcript_id "ENSMUSG00000037348.16_tx_4"; exon_id "chr4_134223902_134223962_+"; exonnum "1"; txlen "841";
chr4	HAVANA	exon	134224008	134224347	0	+	.	gene_id "ENSMUSG00000037348.16"; transcript_id "ENSMUST00000081525.4"; gene_type "protein_coding"; gene_name "Paqr7"; transcript_type "protein_coding"; transcript_name "Paqr7-201"; exon_number 1; exon_id "ENSMUSE00000816884.2"; level 2; protein_id "ENSMUSP00000080240.4"; transcript_support_level "1"; mgi_id "MGI:1919154"; tag "basic"; tag "appris_principal_1"; tag "CCDS"; ccdsid "CCDS18773.1"; havana_gene "OTTMUSG00000011084.1"; havana_transcript "OTTMUST00000025935.1";
chr4	HAVANA	UTR	134224008	134224347	0	+	.	gene_id "ENSMUSG00000037348.16"; transcript_id "ENSMUST00000081525.4"; gene_type "protein_coding"; gene_name "Paqr7"; transcript_type "protein_coding"; transcript_name "Paqr7-201"; exon_number 1; exon_id "ENSMUSE00000816884.2"; level 2; protein_id "ENSMUSP00000080240.4"; transcript_support_level "1"; mgi_id "MGI:1919154"; tag "basic"; tag "appris_principal_1"; tag "CCDS"; ccdsid "CCDS18773.1"; havana_gene "OTTMUSG00000011084.1"; havana_transcript "OTTMUST00000025935.1";
chr4	HAVANA	transcript	134224008	134236124	0	+	.	gene_id "ENSMUSG00000037348.16"; transcript_id "ENSMUST00000081525.4"; gene_type "protein_coding"; gene_name "Paqr7"; transcript_type "protein_coding"; transcript_name "Paqr7-201"; level 2; protein_id "ENSMUSP00000080240.4"; transcript_support_level "1"; mgi_id "MGI:1919154"; tag "basic"; tag "appris_principal_1"; tag "CCDS"; ccdsid "CCDS18773.1"; havana_gene "OTTMUSG00000011084.1"; havana_transcript "OTTMUST00000025935.1";
chr4	HAVANA	gene	134224008	134237546	0	+	.	gene_id "ENSMUSG00000037348.16"; gene_type "protein_coding"; gene_name "Paqr7"; level 2; mgi_id "MGI:1919154"; havana_gene "OTTMUSG00000011084.1";
chr4	sragcm37_mid	exon	134224125	134224347	2.68044168797265	+	.	gene_id "ENSMUSG00000037348.16"; transcript_id "ENSMUSG00000037348.16_tx_1"; exon_id "chr4_134224125_134224347_+"; exonnum "2"; txlen "848";
chr4	sragcm37_mid	exon	134224125	134224347	1.15634395691708	+	.	gene_id "ENSMUSG00000037348.16"; transcript_id "ENSMUSG00000037348.16_tx_2"; exon_id "chr4_134224125_134224347_+"; exonnum "2"; txlen "932";
chr4	sragcm37_mid	exon	134224125	134224347	0.0746550028270456	+	.	gene_id "ENSMUSG00000037348.16"; transcript_id "ENSMUSG00000037348.16_tx_3"; exon_id "chr4_134224125_134224347_+"; exonnum "2"; txlen "757";
chr4	sragcm37_mid	exon	134224125	134224347	0.0746550028270456	+	.	gene_id "ENSMUSG00000037348.16"; transcript_id "ENSMUSG00000037348.16_tx_4"; exon_id "chr4_134224125_134224347_+"; exonnum "2"; txlen "841";
chr4	HAVANA	exon	134224286	134224347	0	+	.	gene_id "ENSMUSG00000037348.16"; transcript_id "ENSMUST00000134506.8"; gene_type "protein_coding"; gene_name "Paqr7"; transcript_type "protein_coding"; transcript_name "Paqr7-204"; exon_number 1; exon_id "ENSMUSE00000833805.2"; level 2; protein_id "ENSMUSP00000120959.2"; transcript_support_level "3"; mgi_id "MGI:1919154"; tag "mRNA_end_NF"; tag "cds_end_NF"; havana_gene "OTTMUSG00000011084.1"; havana_transcript "OTTMUST00000026182.1";
chr4	HAVANA	UTR	134224286	134224347	0	+	.	gene_id "ENSMUSG00000037348.16"; transcript_id "ENSMUST00000134506.8"; gene_type "protein_coding"; gene_name "Paqr7"; transcript_type "protein_coding"; transcript_name "Paqr7-204"; exon_number 1; exon_id "ENSMUSE00000833805.2"; level 2; protein_id "ENSMUSP00000120959.2"; transcript_support_level "3"; mgi_id "MGI:1919154"; tag "mRNA_end_NF"; tag "cds_end_NF"; havana_gene "OTTMUSG00000011084.1"; havana_transcript "OTTMUST00000026182.1";
chr4	HAVANA	exon	134224286	134224347	0	+	.	gene_id "ENSMUSG00000037348.16"; transcript_id "ENSMUST00000136171.8"; gene_type "protein_coding"; gene_name "Paqr7"; transcript_type "protein_coding"; transcript_name "Paqr7-205"; exon_number 1; exon_id "ENSMUSE00000833805.2"; level 2; protein_id "ENSMUSP00000122936.2"; transcript_support_level "1"; mgi_id "MGI:1919154"; tag "mRNA_end_NF"; tag "cds_end_NF"; havana_gene "OTTMUSG00000011084.1"; havana_transcript "OTTMUST00000026181.1";
chr4	HAVANA	UTR	134224286	134224347	0	+	.	gene_id "ENSMUSG00000037348.16"; transcript_id "ENSMUST00000136171.8"; gene_type "protein_coding"; gene_name "Paqr7"; transcript_type "protein_coding"; transcript_name "Paqr7-205"; exon_number 1; exon_id "ENSMUSE00000833805.2"; level 2; protein_id "ENSMUSP00000122936.2"; transcript_support_level "1"; mgi_id "MGI:1919154"; tag "mRNA_end_NF"; tag "cds_end_NF"; havana_gene "OTTMUSG00000011084.1"; havana_transcript "OTTMUST00000026181.1";
chr4	HAVANA	transcript	134224286	134234526	0	+	.	gene_id "ENSMUSG00000037348.16"; transcript_id "ENSMUST00000134506.8"; gene_type "protein_coding"; gene_name "Paqr7"; transcript_type "protein_coding"; transcript_name "Paqr7-204"; level 2; protein_id "ENSMUSP00000120959.2"; transcript_support_level "3"; mgi_id "MGI:1919154"; tag "mRNA_end_NF"; tag "cds_end_NF"; havana_gene "OTTMUSG00000011084.1"; havana_transcript "OTTMUST00000026182.1";
chr4	HAVANA	transcript	134224286	134234857	0	+	.	gene_id "ENSMUSG00000037348.16"; transcript_id "ENSMUST00000136171.8"; gene_type "protein_coding"; gene_name "Paqr7"; transcript_type "protein_coding"; transcript_name "Paqr7-205"; level 2; protein_id "ENSMUSP00000122936.2"; transcript_support_level "1"; mgi_id "MGI:1919154"; tag "mRNA_end_NF"; tag "cds_end_NF"; havana_gene "OTTMUSG00000011084.1"; havana_transcript "OTTMUST00000026181.1";
chr4	HAVANA	exon	134224292	134224347	0	+	.	gene_id "ENSMUSG00000037348.16"; transcript_id "ENSMUST00000125330.8"; gene_type "protein_coding"; gene_name "Paqr7"; transcript_type "protein_coding"; transcript_name "Paqr7-203"; exon_number 1; exon_id "ENSMUSE00000266641.4"; level 2; protein_id "ENSMUSP00000116485.2"; transcript_support_level "1"; mgi_id "MGI:1919154"; tag "mRNA_end_NF"; tag "cds_end_NF"; havana_gene "OTTMUSG00000011084.1"; havana_transcript "OTTMUST00000026183.1";
chr4	HAVANA	UTR	134224292	134224347	0	+	.	gene_id "ENSMUSG00000037348.16"; transcript_id "ENSMUST00000125330.8"; gene_type "protein_coding"; gene_name "Paqr7"; transcript_type "protein_coding"; transcript_name "Paqr7-203"; exon_number 1; exon_id "ENSMUSE00000266641.4"; level 2; protein_id "ENSMUSP00000116485.2"; transcript_support_level "1"; mgi_id "MGI:1919154"; tag "mRNA_end_NF"; tag "cds_end_NF"; havana_gene "OTTMUSG00000011084.1"; havana_transcript "OTTMUST00000026183.1";
chr4	HAVANA	transcript	134224292	134234586	0	+	.	gene_id "ENSMUSG00000037348.16"; transcript_id "ENSMUST00000125330.8"; gene_type "protein_coding"; gene_name "Paqr7"; transcript_type "protein_coding"; transcript_name "Paqr7-203"; level 2; protein_id "ENSMUSP00000116485.2"; transcript_support_level "1"; mgi_id "MGI:1919154"; tag "mRNA_end_NF"; tag "cds_end_NF"; havana_gene "OTTMUSG00000011084.1"; havana_transcript "OTTMUST00000026183.1";
chr4	ENSEMBL	exon	134224315	134224347	0	+	.	gene_id "ENSMUSG00000037348.16"; transcript_id "ENSMUST00000095074.4"; gene_type "protein_coding"; gene_name "Paqr7"; transcript_type "protein_coding"; transcript_name "Paqr7-202"; exon_number 1; exon_id "ENSMUSE00000881098.2"; level 3; protein_id "ENSMUSP00000125932.2"; transcript_support_level "1"; mgi_id "MGI:1919154"; tag "basic"; tag "Ensembl_canonical"; tag "GENCODE_Primary"; tag "appris_principal_1"; tag "CCDS"; ccdsid "CCDS18773.1"; havana_gene "OTTMUSG00000011084.1";
chr4	ENSEMBL	UTR	134224315	134224347	0	+	.	gene_id "ENSMUSG00000037348.16"; transcript_id "ENSMUST00000095074.4"; gene_type "protein_coding"; gene_name "Paqr7"; transcript_type "protein_coding"; transcript_name "Paqr7-202"; exon_number 1; exon_id "ENSMUSE00000881098.2"; level 3; protein_id "ENSMUSP00000125932.2"; transcript_support_level "1"; mgi_id "MGI:1919154"; tag "basic"; tag "Ensembl_canonical"; tag "GENCODE_Primary"; tag "appris_principal_1"; tag "CCDS"; ccdsid "CCDS18773.1"; havana_gene "OTTMUSG00000011084.1";
chr4	ENSEMBL	transcript	134224315	134237546	0	+	.	gene_id "ENSMUSG00000037348.16"; transcript_id "ENSMUST00000095074.4"; gene_type "protein_coding"; gene_name "Paqr7"; transcript_type "protein_coding"; transcript_name "Paqr7-202"; level 3; protein_id "ENSMUSP00000125932.2"; transcript_support_level "1"; mgi_id "MGI:1919154"; tag "basic"; tag "Ensembl_canonical"; tag "GENCODE_Primary"; tag "appris_principal_1"; tag "CCDS"; ccdsid "CCDS18773.1"; havana_gene "OTTMUSG00000011084.1";
chr4	HAVANA	exon	134224352	134224558	0	+	.	gene_id "ENSMUSG00000037348.16"; transcript_id "ENSMUST00000155449.2"; gene_type "protein_coding"; gene_name "Paqr7"; transcript_type "protein_coding_CDS_not_defined"; transcript_name "Paqr7-206"; exon_number 1; exon_id "ENSMUSE00000809237.2"; level 2; transcript_support_level "2"; mgi_id "MGI:1919154"; havana_gene "OTTMUSG00000011084.1"; havana_transcript "OTTMUST00000026184.1";
chr4	HAVANA	transcript	134224352	134234306	0	+	.	gene_id "ENSMUSG00000037348.16"; transcript_id "ENSMUST00000155449.2"; gene_type "protein_coding"; gene_name "Paqr7"; transcript_type "protein_coding_CDS_not_defined"; transcript_name "Paqr7-206"; level 2; transcript_support_level "2"; mgi_id "MGI:1919154"; havana_gene "OTTMUSG00000011084.1"; havana_transcript "OTTMUST00000026184.1";
chr4	sragcm37_es	exon	134226079	134226360	1.28184257435697	+	.	gene_id "sragcm37_gene_11812"; transcript_id "sragcm37_gene_11812_tx_1"; exon_id "chr4_134226079_134226360_+"; exonnum "1"; txlen "1386";
chr4	sragcm37_ss	exon	134226413	134227516	1.28184257435697	+	.	gene_id "sragcm37_gene_11812"; transcript_id "sragcm37_gene_11812_tx_1"; exon_id "chr4_134226413_134227516_+"; exonnum "2"; txlen "1386";
chr4	HAVANA	exon	134227911	134227994	0	+	.	gene_id "ENSMUSG00000037348.16"; transcript_id "ENSMUST00000136171.8"; gene_type "protein_coding"; gene_name "Paqr7"; transcript_type "protein_coding"; transcript_name "Paqr7-205"; exon_number 2; exon_id "ENSMUSE00000801244.2"; level 2; protein_id "ENSMUSP00000122936.2"; transcript_support_level "1"; mgi_id "MGI:1919154"; tag "mRNA_end_NF"; tag "cds_end_NF"; havana_gene "OTTMUSG00000011084.1"; havana_transcript "OTTMUST00000026181.1";
chr4	HAVANA	UTR	134227911	134227994	0	+	.	gene_id "ENSMUSG00000037348.16"; transcript_id "ENSMUST00000136171.8"; gene_type "protein_coding"; gene_name "Paqr7"; transcript_type "protein_coding"; transcript_name "Paqr7-205"; exon_number 2; exon_id "ENSMUSE00000801244.2"; level 2; protein_id "ENSMUSP00000122936.2"; transcript_support_level "1"; mgi_id "MGI:1919154"; tag "mRNA_end_NF"; tag "cds_end_NF"; havana_gene "OTTMUSG00000011084.1"; havana_transcript "OTTMUST00000026181.1";
chr4	HAVANA	exon	134227911	134227994	0	+	.	gene_id "ENSMUSG00000037348.16"; transcript_id "ENSMUST00000125330.8"; gene_type "protein_coding"; gene_name "Paqr7"; transcript_type "protein_coding"; transcript_name "Paqr7-203"; exon_number 2; exon_id "ENSMUSE00000801244.2"; level 2; protein_id "ENSMUSP00000116485.2"; transcript_support_level "1"; mgi_id "MGI:1919154"; tag "mRNA_end_NF"; tag "cds_end_NF"; havana_gene "OTTMUSG00000011084.1"; havana_transcript "OTTMUST00000026183.1";
chr4	HAVANA	UTR	134227911	134227994	0	+	.	gene_id "ENSMUSG00000037348.16"; transcript_id "ENSMUST00000125330.8"; gene_type "protein_coding"; gene_name "Paqr7"; transcript_type "protein_coding"; transcript_name "Paqr7-203"; exon_number 2; exon_id "ENSMUSE00000801244.2"; level 2; protein_id "ENSMUSP00000116485.2"; transcript_support_level "1"; mgi_id "MGI:1919154"; tag "mRNA_end_NF"; tag "cds_end_NF"; havana_gene "OTTMUSG00000011084.1"; havana_transcript "OTTMUST00000026183.1";
chr4	ENSEMBL	exon	134227911	134227994	0	+	.	gene_id "ENSMUSG00000037348.16"; transcript_id "ENSMUST00000095074.4"; gene_type "protein_coding"; gene_name "Paqr7"; transcript_type "protein_coding"; transcript_name "Paqr7-202"; exon_number 2; exon_id "ENSMUSE00000801244.2"; level 3; protein_id "ENSMUSP00000125932.2"; transcript_support_level "1"; mgi_id "MGI:1919154"; tag "basic"; tag "Ensembl_canonical"; tag "GENCODE_Primary"; tag "appris_principal_1"; tag "CCDS"; ccdsid "CCDS18773.1"; havana_gene "OTTMUSG00000011084.1";
chr4	ENSEMBL	UTR	134227911	134227994	0	+	.	gene_id "ENSMUSG00000037348.16"; transcript_id "ENSMUST00000095074.4"; gene_type "protein_coding"; gene_name "Paqr7"; transcript_type "protein_coding"; transcript_name "Paqr7-202"; exon_number 2; exon_id "ENSMUSE00000801244.2"; level 3; protein_id "ENSMUSP00000125932.2"; transcript_support_level "1"; mgi_id "MGI:1919154"; tag "basic"; tag "Ensembl_canonical"; tag "GENCODE_Primary"; tag "appris_principal_1"; tag "CCDS"; ccdsid "CCDS18773.1"; havana_gene "OTTMUSG00000011084.1";
chr4	ENSEMBL_gcm37	exon	134227911	134227994	1.15634395691708	+	.	gene_id "ENSMUSG00000037348.16"; transcript_id "ENSMUSG00000037348.16_tx_2"; exon_id "chr4_134227911_134227994_+"; exonnum "3"; txlen "932";
chr4	ENSEMBL_gcm37	exon	134227911	134227994	0.0746550028270456	+	.	gene_id "ENSMUSG00000037348.16"; transcript_id "ENSMUSG00000037348.16_tx_4"; exon_id "chr4_134227911_134227994_+"; exonnum "3"; txlen "841";
chr4	HAVANA	exon	134229559	134229646	0	+	.	gene_id "ENSMUSG00000130289.1"; transcript_id "ENSMUST00000298947.1"; gene_type "lncRNA"; gene_name "ENSMUSG00000130289"; transcript_type "lncRNA"; transcript_name "ENSMUST00000298947"; exon_number 1; exon_id "ENSMUSE00001590999.1"; level 2; tag "basic"; tag "Ensembl_canonical"; tag "GENCODE_Primary"; tag "TAGENE";
chr4	HAVANA	gene	134229559	134230226	0	+	.	gene_id "ENSMUSG00000130289.1"; gene_type "lncRNA"; gene_name "ENSMUSG00000130289"; level 2; tag "overlapping_locus";
chr4	HAVANA	transcript	134229559	134230226	0	+	.	gene_id "ENSMUSG00000130289.1"; transcript_id "ENSMUST00000298947.1"; gene_type "lncRNA"; gene_name "ENSMUSG00000130289"; transcript_type "lncRNA"; transcript_name "ENSMUST00000298947"; level 2; tag "basic"; tag "Ensembl_canonical"; tag "GENCODE_Primary"; tag "TAGENE";
chr4	HAVANA	exon	134230017	134230226	0	+	.	gene_id "ENSMUSG00000130289.1"; transcript_id "ENSMUST00000298947.1"; gene_type "lncRNA"; gene_name "ENSMUSG00000130289"; transcript_type "lncRNA"; transcript_name "ENSMUST00000298947"; exon_number 2; exon_id "ENSMUSE00001590998.1"; level 2; tag "basic"; tag "Ensembl_canonical"; tag "GENCODE_Primary"; tag "TAGENE";
chr4	HAVANA	exon	134233834	134234028	0	+	.	gene_id "ENSMUSG00000037348.16"; transcript_id "ENSMUST00000134506.8"; gene_type "protein_coding"; gene_name "Paqr7"; transcript_type "protein_coding"; transcript_name "Paqr7-204"; exon_number 2; exon_id "ENSMUSE00000754863.2"; level 2; protein_id "ENSMUSP00000120959.2"; transcript_support_level "3"; mgi_id "MGI:1919154"; tag "mRNA_end_NF"; tag "cds_end_NF"; havana_gene "OTTMUSG00000011084.1"; havana_transcript "OTTMUST00000026182.1";
chr4	HAVANA	UTR	134233834	134234028	0	+	.	gene_id "ENSMUSG00000037348.16"; transcript_id "ENSMUST00000134506.8"; gene_type "protein_coding"; gene_name "Paqr7"; transcript_type "protein_coding"; transcript_name "Paqr7-204"; exon_number 2; exon_id "ENSMUSE00000754863.2"; level 2; protein_id "ENSMUSP00000120959.2"; transcript_support_level "3"; mgi_id "MGI:1919154"; tag "mRNA_end_NF"; tag "cds_end_NF"; havana_gene "OTTMUSG00000011084.1"; havana_transcript "OTTMUST00000026182.1";
chr4	HAVANA	exon	134233992	134234028	0	+	.	gene_id "ENSMUSG00000037348.16"; transcript_id "ENSMUST00000125330.8"; gene_type "protein_coding"; gene_name "Paqr7"; transcript_type "protein_coding"; transcript_name "Paqr7-203"; exon_number 3; exon_id "ENSMUSE00000792233.2"; level 2; protein_id "ENSMUSP00000116485.2"; transcript_support_level "1"; mgi_id "MGI:1919154"; tag "mRNA_end_NF"; tag "cds_end_NF"; havana_gene "OTTMUSG00000011084.1"; havana_transcript "OTTMUST00000026183.1";
chr4	HAVANA	UTR	134233992	134234028	0	+	.	gene_id "ENSMUSG00000037348.16"; transcript_id "ENSMUST00000125330.8"; gene_type "protein_coding"; gene_name "Paqr7"; transcript_type "protein_coding"; transcript_name "Paqr7-203"; exon_number 3; exon_id "ENSMUSE00000792233.2"; level 2; protein_id "ENSMUSP00000116485.2"; transcript_support_level "1"; mgi_id "MGI:1919154"; tag "mRNA_end_NF"; tag "cds_end_NF"; havana_gene "OTTMUSG00000011084.1"; havana_transcript "OTTMUST00000026183.1";
chr4	HAVANA	exon	134233992	134234028	0	+	.	gene_id "ENSMUSG00000037348.16"; transcript_id "ENSMUST00000155449.2"; gene_type "protein_coding"; gene_name "Paqr7"; transcript_type "protein_coding_CDS_not_defined"; transcript_name "Paqr7-206"; exon_number 2; exon_id "ENSMUSE00000792233.2"; level 2; transcript_support_level "2"; mgi_id "MGI:1919154"; havana_gene "OTTMUSG00000011084.1"; havana_transcript "OTTMUST00000026184.1";
chr4	HAVANA	UTR	134234114	134234144	0	+	.	gene_id "ENSMUSG00000037348.16"; transcript_id "ENSMUST00000081525.4"; gene_type "protein_coding"; gene_name "Paqr7"; transcript_type "protein_coding"; transcript_name "Paqr7-201"; exon_number 2; exon_id "ENSMUSE00000496608.4"; level 2; protein_id "ENSMUSP00000080240.4"; transcript_support_level "1"; mgi_id "MGI:1919154"; tag "basic"; tag "appris_principal_1"; tag "CCDS"; ccdsid "CCDS18773.1"; havana_gene "OTTMUSG00000011084.1"; havana_transcript "OTTMUST00000025935.1";
chr4	HAVANA	UTR	134234114	134234144	0	+	.	gene_id "ENSMUSG00000037348.16"; transcript_id "ENSMUST00000134506.8"; gene_type "protein_coding"; gene_name "Paqr7"; transcript_type "protein_coding"; transcript_name "Paqr7-204"; exon_number 3; exon_id "ENSMUSE00000730299.2"; level 2; protein_id "ENSMUSP00000120959.2"; transcript_support_level "3"; mgi_id "MGI:1919154"; tag "mRNA_end_NF"; tag "cds_end_NF"; havana_gene "OTTMUSG00000011084.1"; havana_transcript "OTTMUST00000026182.1";
chr4	HAVANA	UTR	134234114	134234144	0	+	.	gene_id "ENSMUSG00000037348.16"; transcript_id "ENSMUST00000136171.8"; gene_type "protein_coding"; gene_name "Paqr7"; transcript_type "protein_coding"; transcript_name "Paqr7-205"; exon_number 3; exon_id "ENSMUSE00000842133.2"; level 2; protein_id "ENSMUSP00000122936.2"; transcript_support_level "1"; mgi_id "MGI:1919154"; tag "mRNA_end_NF"; tag "cds_end_NF"; havana_gene "OTTMUSG00000011084.1"; havana_transcript "OTTMUST00000026181.1";
chr4	HAVANA	UTR	134234114	134234144	0	+	.	gene_id "ENSMUSG00000037348.16"; transcript_id "ENSMUST00000125330.8"; gene_type "protein_coding"; gene_name "Paqr7"; transcript_type "protein_coding"; transcript_name "Paqr7-203"; exon_number 4; exon_id "ENSMUSE00000780484.2"; level 2; protein_id "ENSMUSP00000116485.2"; transcript_support_level "1"; mgi_id "MGI:1919154"; tag "mRNA_end_NF"; tag "cds_end_NF"; havana_gene "OTTMUSG00000011084.1"; havana_transcript "OTTMUST00000026183.1";
chr4	ENSEMBL	UTR	134234114	134234144	0	+	.	gene_id "ENSMUSG00000037348.16"; transcript_id "ENSMUST00000095074.4"; gene_type "protein_coding"; gene_name "Paqr7"; transcript_type "protein_coding"; transcript_name "Paqr7-202"; exon_number 3; exon_id "ENSMUSE00000906487.2"; level 3; protein_id "ENSMUSP00000125932.2"; transcript_support_level "1"; mgi_id "MGI:1919154"; tag "basic"; tag "Ensembl_canonical"; tag "GENCODE_Primary"; tag "appris_principal_1"; tag "CCDS"; ccdsid "CCDS18773.1"; havana_gene "OTTMUSG00000011084.1";
chr4	HAVANA	exon	134234114	134234306	0	+	.	gene_id "ENSMUSG00000037348.16"; transcript_id "ENSMUST00000155449.2"; gene_type "protein_coding"; gene_name "Paqr7"; transcript_type "protein_coding_CDS_not_defined"; transcript_name "Paqr7-206"; exon_number 3; exon_id "ENSMUSE00000843307.2"; level 2; transcript_support_level "2"; mgi_id "MGI:1919154"; havana_gene "OTTMUSG00000011084.1"; havana_transcript "OTTMUST00000026184.1";
chr4	HAVANA	exon	134234114	134234526	0	+	.	gene_id "ENSMUSG00000037348.16"; transcript_id "ENSMUST00000134506.8"; gene_type "protein_coding"; gene_name "Paqr7"; transcript_type "protein_coding"; transcript_name "Paqr7-204"; exon_number 3; exon_id "ENSMUSE00000730299.2"; level 2; protein_id "ENSMUSP00000120959.2"; transcript_support_level "3"; mgi_id "MGI:1919154"; tag "mRNA_end_NF"; tag "cds_end_NF"; havana_gene "OTTMUSG00000011084.1"; havana_transcript "OTTMUST00000026182.1";
chr4	HAVANA	exon	134234114	134234586	0	+	.	gene_id "ENSMUSG00000037348.16"; transcript_id "ENSMUST00000125330.8"; gene_type "protein_coding"; gene_name "Paqr7"; transcript_type "protein_coding"; transcript_name "Paqr7-203"; exon_number 4; exon_id "ENSMUSE00000780484.2"; level 2; protein_id "ENSMUSP00000116485.2"; transcript_support_level "1"; mgi_id "MGI:1919154"; tag "mRNA_end_NF"; tag "cds_end_NF"; havana_gene "OTTMUSG00000011084.1"; havana_transcript "OTTMUST00000026183.1";
chr4	ENSEMBL_gcm37	exon	134234114	134234586	2.68044168797265	+	.	gene_id "ENSMUSG00000037348.16"; transcript_id "ENSMUSG00000037348.16_tx_1"; exon_id "chr4_134234114_134234586_+"; exonnum "3"; txlen "848";
chr4	ENSEMBL_gcm37	exon	134234114	134234586	1.15634395691708	+	.	gene_id "ENSMUSG00000037348.16"; transcript_id "ENSMUSG00000037348.16_tx_2"; exon_id "chr4_134234114_134234586_+"; exonnum "4"; txlen "932";
chr4	ENSEMBL_gcm37	exon	134234114	134234586	0.0746550028270456	+	.	gene_id "ENSMUSG00000037348.16"; transcript_id "ENSMUSG00000037348.16_tx_3"; exon_id "chr4_134234114_134234586_+"; exonnum "3"; txlen "757";
chr4	ENSEMBL_gcm37	exon	134234114	134234586	0.0746550028270456	+	.	gene_id "ENSMUSG00000037348.16"; transcript_id "ENSMUSG00000037348.16_tx_4"; exon_id "chr4_134234114_134234586_+"; exonnum "4"; txlen "841";
chr4	HAVANA	exon	134234114	134234857	0	+	.	gene_id "ENSMUSG00000037348.16"; transcript_id "ENSMUST00000136171.8"; gene_type "protein_coding"; gene_name "Paqr7"; transcript_type "protein_coding"; transcript_name "Paqr7-205"; exon_number 3; exon_id "ENSMUSE00000842133.2"; level 2; protein_id "ENSMUSP00000122936.2"; transcript_support_level "1"; mgi_id "MGI:1919154"; tag "mRNA_end_NF"; tag "cds_end_NF"; havana_gene "OTTMUSG00000011084.1"; havana_transcript "OTTMUST00000026181.1";
chr4	HAVANA	exon	134234114	134236124	0	+	.	gene_id "ENSMUSG00000037348.16"; transcript_id "ENSMUST00000081525.4"; gene_type "protein_coding"; gene_name "Paqr7"; transcript_type "protein_coding"; transcript_name "Paqr7-201"; exon_number 2; exon_id "ENSMUSE00000496608.4"; level 2; protein_id "ENSMUSP00000080240.4"; transcript_support_level "1"; mgi_id "MGI:1919154"; tag "basic"; tag "appris_principal_1"; tag "CCDS"; ccdsid "CCDS18773.1"; havana_gene "OTTMUSG00000011084.1"; havana_transcript "OTTMUST00000025935.1";
chr4	ENSEMBL	exon	134234114	134237546	0	+	.	gene_id "ENSMUSG00000037348.16"; transcript_id "ENSMUST00000095074.4"; gene_type "protein_coding"; gene_name "Paqr7"; transcript_type "protein_coding"; transcript_name "Paqr7-202"; exon_number 3; exon_id "ENSMUSE00000906487.2"; level 3; protein_id "ENSMUSP00000125932.2"; transcript_support_level "1"; mgi_id "MGI:1919154"; tag "basic"; tag "Ensembl_canonical"; tag "GENCODE_Primary"; tag "appris_principal_1"; tag "CCDS"; ccdsid "CCDS18773.1"; havana_gene "OTTMUSG00000011084.1";
chr4	HAVANA	start_codon	134234145	134234147	0	+	0	gene_id "ENSMUSG00000037348.16"; transcript_id "ENSMUST00000081525.4"; gene_type "protein_coding"; gene_name "Paqr7"; transcript_type "protein_coding"; transcript_name "Paqr7-201"; exon_number 2; exon_id "ENSMUSE00000496608.4"; level 2; protein_id "ENSMUSP00000080240.4"; transcript_support_level "1"; mgi_id "MGI:1919154"; tag "basic"; tag "appris_principal_1"; tag "CCDS"; ccdsid "CCDS18773.1"; havana_gene "OTTMUSG00000011084.1"; havana_transcript "OTTMUST00000025935.1";
chr4	HAVANA	start_codon	134234145	134234147	0	+	0	gene_id "ENSMUSG00000037348.16"; transcript_id "ENSMUST00000134506.8"; gene_type "protein_coding"; gene_name "Paqr7"; transcript_type "protein_coding"; transcript_name "Paqr7-204"; exon_number 3; exon_id "ENSMUSE00000730299.2"; level 2; protein_id "ENSMUSP00000120959.2"; transcript_support_level "3"; mgi_id "MGI:1919154"; tag "mRNA_end_NF"; tag "cds_end_NF"; havana_gene "OTTMUSG00000011084.1"; havana_transcript "OTTMUST00000026182.1";
chr4	HAVANA	start_codon	134234145	134234147	0	+	0	gene_id "ENSMUSG00000037348.16"; transcript_id "ENSMUST00000136171.8"; gene_type "protein_coding"; gene_name "Paqr7"; transcript_type "protein_coding"; transcript_name "Paqr7-205"; exon_number 3; exon_id "ENSMUSE00000842133.2"; level 2; protein_id "ENSMUSP00000122936.2"; transcript_support_level "1"; mgi_id "MGI:1919154"; tag "mRNA_end_NF"; tag "cds_end_NF"; havana_gene "OTTMUSG00000011084.1"; havana_transcript "OTTMUST00000026181.1";
chr4	HAVANA	start_codon	134234145	134234147	0	+	0	gene_id "ENSMUSG00000037348.16"; transcript_id "ENSMUST00000125330.8"; gene_type "protein_coding"; gene_name "Paqr7"; transcript_type "protein_coding"; transcript_name "Paqr7-203"; exon_number 4; exon_id "ENSMUSE00000780484.2"; level 2; protein_id "ENSMUSP00000116485.2"; transcript_support_level "1"; mgi_id "MGI:1919154"; tag "mRNA_end_NF"; tag "cds_end_NF"; havana_gene "OTTMUSG00000011084.1"; havana_transcript "OTTMUST00000026183.1";
chr4	ENSEMBL	start_codon	134234145	134234147	0	+	0	gene_id "ENSMUSG00000037348.16"; transcript_id "ENSMUST00000095074.4"; gene_type "protein_coding"; gene_name "Paqr7"; transcript_type "protein_coding"; transcript_name "Paqr7-202"; exon_number 3; exon_id "ENSMUSE00000906487.2"; level 3; protein_id "ENSMUSP00000125932.2"; transcript_support_level "1"; mgi_id "MGI:1919154"; tag "basic"; tag "Ensembl_canonical"; tag "GENCODE_Primary"; tag "appris_principal_1"; tag "CCDS"; ccdsid "CCDS18773.1"; havana_gene "OTTMUSG00000011084.1";
chr4	HAVANA	CDS	134234145	134234526	0	+	0	gene_id "ENSMUSG00000037348.16"; transcript_id "ENSMUST00000134506.8"; gene_type "protein_coding"; gene_name "Paqr7"; transcript_type "protein_coding"; transcript_name "Paqr7-204"; exon_number 3; exon_id "ENSMUSE00000730299.2"; level 2; protein_id "ENSMUSP00000120959.2"; transcript_support_level "3"; mgi_id "MGI:1919154"; tag "mRNA_end_NF"; tag "cds_end_NF"; havana_gene "OTTMUSG00000011084.1"; havana_transcript "OTTMUST00000026182.1";
chr4	HAVANA	CDS	134234145	134234586	0	+	0	gene_id "ENSMUSG00000037348.16"; transcript_id "ENSMUST00000125330.8"; gene_type "protein_coding"; gene_name "Paqr7"; transcript_type "protein_coding"; transcript_name "Paqr7-203"; exon_number 4; exon_id "ENSMUSE00000780484.2"; level 2; protein_id "ENSMUSP00000116485.2"; transcript_support_level "1"; mgi_id "MGI:1919154"; tag "mRNA_end_NF"; tag "cds_end_NF"; havana_gene "OTTMUSG00000011084.1"; havana_transcript "OTTMUST00000026183.1";
chr4	HAVANA	CDS	134234145	134234857	0	+	0	gene_id "ENSMUSG00000037348.16"; transcript_id "ENSMUST00000136171.8"; gene_type "protein_coding"; gene_name "Paqr7"; transcript_type "protein_coding"; transcript_name "Paqr7-205"; exon_number 3; exon_id "ENSMUSE00000842133.2"; level 2; protein_id "ENSMUSP00000122936.2"; transcript_support_level "1"; mgi_id "MGI:1919154"; tag "mRNA_end_NF"; tag "cds_end_NF"; havana_gene "OTTMUSG00000011084.1"; havana_transcript "OTTMUST00000026181.1";
chr4	HAVANA	CDS	134234145	134235179	0	+	0	gene_id "ENSMUSG00000037348.16"; transcript_id "ENSMUST00000081525.4"; gene_type "protein_coding"; gene_name "Paqr7"; transcript_type "protein_coding"; transcript_name "Paqr7-201"; exon_number 2; exon_id "ENSMUSE00000496608.4"; level 2; protein_id "ENSMUSP00000080240.4"; transcript_support_level "1"; mgi_id "MGI:1919154"; tag "basic"; tag "appris_principal_1"; tag "CCDS"; ccdsid "CCDS18773.1"; havana_gene "OTTMUSG00000011084.1"; havana_transcript "OTTMUST00000025935.1";
chr4	ENSEMBL	CDS	134234145	134235179	0	+	0	gene_id "ENSMUSG00000037348.16"; transcript_id "ENSMUST00000095074.4"; gene_type "protein_coding"; gene_name "Paqr7"; transcript_type "protein_coding"; transcript_name "Paqr7-202"; exon_number 3; exon_id "ENSMUSE00000906487.2"; level 3; protein_id "ENSMUSP00000125932.2"; transcript_support_level "1"; mgi_id "MGI:1919154"; tag "basic"; tag "Ensembl_canonical"; tag "GENCODE_Primary"; tag "appris_principal_1"; tag "CCDS"; ccdsid "CCDS18773.1"; havana_gene "OTTMUSG00000011084.1";
chr4	HAVANA	stop_codon	134235180	134235182	0	+	0	gene_id "ENSMUSG00000037348.16"; transcript_id "ENSMUST00000081525.4"; gene_type "protein_coding"; gene_name "Paqr7"; transcript_type "protein_coding"; transcript_name "Paqr7-201"; exon_number 2; exon_id "ENSMUSE00000496608.4"; level 2; protein_id "ENSMUSP00000080240.4"; transcript_support_level "1"; mgi_id "MGI:1919154"; tag "basic"; tag "appris_principal_1"; tag "CCDS"; ccdsid "CCDS18773.1"; havana_gene "OTTMUSG00000011084.1"; havana_transcript "OTTMUST00000025935.1";
chr4	ENSEMBL	stop_codon	134235180	134235182	0	+	0	gene_id "ENSMUSG00000037348.16"; transcript_id "ENSMUST00000095074.4"; gene_type "protein_coding"; gene_name "Paqr7"; transcript_type "protein_coding"; transcript_name "Paqr7-202"; exon_number 3; exon_id "ENSMUSE00000906487.2"; level 3; protein_id "ENSMUSP00000125932.2"; transcript_support_level "1"; mgi_id "MGI:1919154"; tag "basic"; tag "Ensembl_canonical"; tag "GENCODE_Primary"; tag "appris_principal_1"; tag "CCDS"; ccdsid "CCDS18773.1"; havana_gene "OTTMUSG00000011084.1";
chr4	HAVANA	UTR	134235180	134236124	0	+	.	gene_id "ENSMUSG00000037348.16"; transcript_id "ENSMUST00000081525.4"; gene_type "protein_coding"; gene_name "Paqr7"; transcript_type "protein_coding"; transcript_name "Paqr7-201"; exon_number 2; exon_id "ENSMUSE00000496608.4"; level 2; protein_id "ENSMUSP00000080240.4"; transcript_support_level "1"; mgi_id "MGI:1919154"; tag "basic"; tag "appris_principal_1"; tag "CCDS"; ccdsid "CCDS18773.1"; havana_gene "OTTMUSG00000011084.1"; havana_transcript "OTTMUST00000025935.1";
chr4	ENSEMBL	UTR	134235180	134237546	0	+	.	gene_id "ENSMUSG00000037348.16"; transcript_id "ENSMUST00000095074.4"; gene_type "protein_coding"; gene_name "Paqr7"; transcript_type "protein_coding"; transcript_name "Paqr7-202"; exon_number 3; exon_id "ENSMUSE00000906487.2"; level 3; protein_id "ENSMUSP00000125932.2"; transcript_support_level "1"; mgi_id "MGI:1919154"; tag "basic"; tag "Ensembl_canonical"; tag "GENCODE_Primary"; tag "appris_principal_1"; tag "CCDS"; ccdsid "CCDS18773.1"; havana_gene "OTTMUSG00000011084.1";
chr4	HAVANA	UTR	134238310	134238402	0	+	.	gene_id "ENSMUSG00000078521.3"; transcript_id "ENSMUST00000105866.3"; gene_type "protein_coding"; gene_name "Aunip"; transcript_type "protein_coding"; transcript_name "Aunip-201"; exon_number 1; exon_id "ENSMUSE00000667838.2"; level 2; protein_id "ENSMUSP00000101492.3"; transcript_support_level "1"; mgi_id "MGI:1917135"; tag "basic"; tag "Ensembl_canonical"; tag "GENCODE_Primary"; tag "appris_principal_1"; tag "CCDS"; ccdsid "CCDS51326.1"; havana_gene "OTTMUSG00000011173.1"; havana_transcript "OTTMUST00000026193.1";
chr4	HAVANA	exon	134238310	134238480	0	+	.	gene_id "ENSMUSG00000078521.3"; transcript_id "ENSMUST00000105866.3"; gene_type "protein_coding"; gene_name "Aunip"; transcript_type "protein_coding"; transcript_name "Aunip-201"; exon_number 1; exon_id "ENSMUSE00000667838.2"; level 2; protein_id "ENSMUSP00000101492.3"; transcript_support_level "1"; mgi_id "MGI:1917135"; tag "basic"; tag "Ensembl_canonical"; tag "GENCODE_Primary"; tag "appris_principal_1"; tag "CCDS"; ccdsid "CCDS51326.1"; havana_gene "OTTMUSG00000011173.1"; havana_transcript "OTTMUST00000026193.1";
chr4	HAVANA	gene	134238310	134251238	0	+	.	gene_id "ENSMUSG00000078521.3"; gene_type "protein_coding"; gene_name "Aunip"; level 2; mgi_id "MGI:1917135"; havana_gene "OTTMUSG00000011173.1";
chr4	HAVANA	transcript	134238310	134251238	0	+	.	gene_id "ENSMUSG00000078521.3"; transcript_id "ENSMUST00000105866.3"; gene_type "protein_coding"; gene_name "Aunip"; transcript_type "protein_coding"; transcript_name "Aunip-201"; level 2; protein_id "ENSMUSP00000101492.3"; transcript_support_level "1"; mgi_id "MGI:1917135"; tag "basic"; tag "Ensembl_canonical"; tag "GENCODE_Primary"; tag "appris_principal_1"; tag "CCDS"; ccdsid "CCDS51326.1"; havana_gene "OTTMUSG00000011173.1"; havana_transcript "OTTMUST00000026193.1";
chr4	HAVANA	start_codon	134238403	134238405	0	+	0	gene_id "ENSMUSG00000078521.3"; transcript_id "ENSMUST00000105866.3"; gene_type "protein_coding"; gene_name "Aunip"; transcript_type "protein_coding"; transcript_name "Aunip-201"; exon_number 1; exon_id "ENSMUSE00000667838.2"; level 2; protein_id "ENSMUSP00000101492.3"; transcript_support_level "1"; mgi_id "MGI:1917135"; tag "basic"; tag "Ensembl_canonical"; tag "GENCODE_Primary"; tag "appris_principal_1"; tag "CCDS"; ccdsid "CCDS51326.1"; havana_gene "OTTMUSG00000011173.1"; havana_transcript "OTTMUST00000026193.1";
chr4	HAVANA	CDS	134238403	134238480	0	+	0	gene_id "ENSMUSG00000078521.3"; transcript_id "ENSMUST00000105866.3"; gene_type "protein_coding"; gene_name "Aunip"; transcript_type "protein_coding"; transcript_name "Aunip-201"; exon_number 1; exon_id "ENSMUSE00000667838.2"; level 2; protein_id "ENSMUSP00000101492.3"; transcript_support_level "1"; mgi_id "MGI:1917135"; tag "basic"; tag "Ensembl_canonical"; tag "GENCODE_Primary"; tag "appris_principal_1"; tag "CCDS"; ccdsid "CCDS51326.1"; havana_gene "OTTMUSG00000011173.1"; havana_transcript "OTTMUST00000026193.1";
chr4	sragcm37_es	exon	134244760	134244960	0.191489301566434	+	.	gene_id "ENSMUSG00000078521.3"; transcript_id "ENSMUSG00000078521.3_tx_2"; exon_id "chr4_134244760_134244960_+"; exonnum "1"; txlen "1305";
chr4	HAVANA	exon	134248783	134248912	0	+	.	gene_id "ENSMUSG00000078521.3"; transcript_id "ENSMUST00000105866.3"; gene_type "protein_coding"; gene_name "Aunip"; transcript_type "protein_coding"; transcript_name "Aunip-201"; exon_number 2; exon_id "ENSMUSE00000667837.2"; level 2; protein_id "ENSMUSP00000101492.3"; transcript_support_level "1"; mgi_id "MGI:1917135"; tag "basic"; tag "Ensembl_canonical"; tag "GENCODE_Primary"; tag "appris_principal_1"; tag "CCDS"; ccdsid "CCDS51326.1"; havana_gene "OTTMUSG00000011173.1"; havana_transcript "OTTMUST00000026193.1";
chr4	HAVANA	CDS	134248783	134248912	0	+	0	gene_id "ENSMUSG00000078521.3"; transcript_id "ENSMUST00000105866.3"; gene_type "protein_coding"; gene_name "Aunip"; transcript_type "protein_coding"; transcript_name "Aunip-201"; exon_number 2; exon_id "ENSMUSE00000667837.2"; level 2; protein_id "ENSMUSP00000101492.3"; transcript_support_level "1"; mgi_id "MGI:1917135"; tag "basic"; tag "Ensembl_canonical"; tag "GENCODE_Primary"; tag "appris_principal_1"; tag "CCDS"; ccdsid "CCDS51326.1"; havana_gene "OTTMUSG00000011173.1"; havana_transcript "OTTMUST00000026193.1";
chr4	ENSEMBL_gcm37	exon	134248783	134248912	0.191489301566434	+	.	gene_id "ENSMUSG00000078521.3"; transcript_id "ENSMUSG00000078521.3_tx_2"; exon_id "chr4_134248783_134248912_+"; exonnum "2"; txlen "1305";
chr4	HAVANA	CDS	134250265	134251076	0	+	2	gene_id "ENSMUSG00000078521.3"; transcript_id "ENSMUST00000105866.3"; gene_type "protein_coding"; gene_name "Aunip"; transcript_type "protein_coding"; transcript_name "Aunip-201"; exon_number 3; exon_id "ENSMUSE00000667836.3"; level 2; protein_id "ENSMUSP00000101492.3"; transcript_support_level "1"; mgi_id "MGI:1917135"; tag "basic"; tag "Ensembl_canonical"; tag "GENCODE_Primary"; tag "appris_principal_1"; tag "CCDS"; ccdsid "CCDS51326.1"; havana_gene "OTTMUSG00000011173.1"; havana_transcript "OTTMUST00000026193.1";
chr4	HAVANA	exon	134250265	134251238	0	+	.	gene_id "ENSMUSG00000078521.3"; transcript_id "ENSMUST00000105866.3"; gene_type "protein_coding"; gene_name "Aunip"; transcript_type "protein_coding"; transcript_name "Aunip-201"; exon_number 3; exon_id "ENSMUSE00000667836.3"; level 2; protein_id "ENSMUSP00000101492.3"; transcript_support_level "1"; mgi_id "MGI:1917135"; tag "basic"; tag "Ensembl_canonical"; tag "GENCODE_Primary"; tag "appris_principal_1"; tag "CCDS"; ccdsid "CCDS51326.1"; havana_gene "OTTMUSG00000011173.1"; havana_transcript "OTTMUST00000026193.1";
chr4	ENSEMBL_gcm37	exon	134250265	134251238	0.191489301566434	+	.	gene_id "ENSMUSG00000078521.3"; transcript_id "ENSMUSG00000078521.3_tx_2"; exon_id "chr4_134250265_134251238_+"; exonnum "3"; txlen "1305";
chr4	HAVANA	stop_codon	134251077	134251079	0	+	0	gene_id "ENSMUSG00000078521.3"; transcript_id "ENSMUST00000105866.3"; gene_type "protein_coding"; gene_name "Aunip"; transcript_type "protein_coding"; transcript_name "Aunip-201"; exon_number 3; exon_id "ENSMUSE00000667836.3"; level 2; protein_id "ENSMUSP00000101492.3"; transcript_support_level "1"; mgi_id "MGI:1917135"; tag "basic"; tag "Ensembl_canonical"; tag "GENCODE_Primary"; tag "appris_principal_1"; tag "CCDS"; ccdsid "CCDS51326.1"; havana_gene "OTTMUSG00000011173.1"; havana_transcript "OTTMUST00000026193.1";
chr4	HAVANA	UTR	134251077	134251238	0	+	.	gene_id "ENSMUSG00000078521.3"; transcript_id "ENSMUST00000105866.3"; gene_type "protein_coding"; gene_name "Aunip"; transcript_type "protein_coding"; transcript_name "Aunip-201"; exon_number 3; exon_id "ENSMUSE00000667836.3"; level 2; protein_id "ENSMUSP00000101492.3"; transcript_support_level "1"; mgi_id "MGI:1917135"; tag "basic"; tag "Ensembl_canonical"; tag "GENCODE_Primary"; tag "appris_principal_1"; tag "CCDS"; ccdsid "CCDS51326.1"; havana_gene "OTTMUSG00000011173.1"; havana_transcript "OTTMUST00000026193.1";
chr4	HAVANA	gene	134262241	134263469	0	+	.	gene_id "ENSMUSG00000124593.1"; gene_type "lncRNA"; gene_name "ENSMUSG00000124593"; level 2;
chr4	HAVANA	transcript	134262241	134263469	0	+	.	gene_id "ENSMUSG00000124593.1"; transcript_id "ENSMUST00000264860.1"; gene_type "lncRNA"; gene_name "ENSMUSG00000124593"; transcript_type "lncRNA"; transcript_name "ENSMUST00000264860"; level 2; tag "basic"; tag "Ensembl_canonical"; tag "GENCODE_Primary"; tag "TAGENE";
chr4	HAVANA	exon	134262241	134263469	0	+	.	gene_id "ENSMUSG00000124593.1"; transcript_id "ENSMUST00000264860.1"; gene_type "lncRNA"; gene_name "ENSMUSG00000124593"; transcript_type "lncRNA"; transcript_name "ENSMUST00000264860"; exon_number 1; exon_id "ENSMUSE00001525727.1"; level 2; tag "basic"; tag "Ensembl_canonical"; tag "GENCODE_Primary"; tag "TAGENE";
chr4	sragcm37_es	exon	134295365	134295514	0.0521000010300737	+	.	gene_id "ENSMUSG00000134105.1"; transcript_id "ENSMUSG00000134105.1_tx_4"; exon_id "chr4_134295365_134295514_+"; exonnum "1"; txlen "1097";
chr4	HAVANA	exon	134317810	134317949	0	+	.	gene_id "ENSMUSG00000134105.1"; transcript_id "ENSMUST00000322479.1"; gene_type "lncRNA"; gene_name "ENSMUSG00000134105"; transcript_type "lncRNA"; transcript_name "ENSMUST00000322479"; exon_number 1; exon_id "ENSMUSE00001636038.1"; level 2; tag "TAGENE";
chr4	HAVANA	exon	134317810	134317949	0	+	.	gene_id "ENSMUSG00000134105.1"; transcript_id "ENSMUST00000322480.1"; gene_type "lncRNA"; gene_name "ENSMUSG00000134105"; transcript_type "lncRNA"; transcript_name "ENSMUST00000322480"; exon_number 1; exon_id "ENSMUSE00001636038.1"; level 2; tag "basic"; tag "Ensembl_canonical"; tag "GENCODE_Primary"; tag "TAGENE";
chr4	ENSEMBL_gcm37	exon	134317810	134317949	0.0609932085286782	+	.	gene_id "ENSMUSG00000134105.1"; transcript_id "ENSMUSG00000134105.1_tx_3"; exon_id "chr4_134317810_134317949_+"; exonnum "1"; txlen "1172";
chr4	HAVANA	gene	134317810	134322711	0	+	.	gene_id "ENSMUSG00000134105.1"; gene_type "lncRNA"; gene_name "ENSMUSG00000134105"; level 2;
chr4	HAVANA	transcript	134317810	134322711	0	+	.	gene_id "ENSMUSG00000134105.1"; transcript_id "ENSMUST00000322479.1"; gene_type "lncRNA"; gene_name "ENSMUSG00000134105"; transcript_type "lncRNA"; transcript_name "ENSMUST00000322479"; level 2; tag "TAGENE";
chr4	HAVANA	transcript	134317810	134322711	0	+	.	gene_id "ENSMUSG00000134105.1"; transcript_id "ENSMUST00000322480.1"; gene_type "lncRNA"; gene_name "ENSMUSG00000134105"; transcript_type "lncRNA"; transcript_name "ENSMUST00000322480"; level 2; tag "basic"; tag "Ensembl_canonical"; tag "GENCODE_Primary"; tag "TAGENE";
chr4	sragcm37_es	exon	134319445	134319497	0.00252650188450082	+	.	gene_id "ENSMUSG00000134105.1"; transcript_id "ENSMUSG00000134105.1_tx_5"; exon_id "chr4_134319445_134319497_+"; exonnum "1"; txlen "1085";
chr4	sragcm37_mid	exon	134319619	134319703	0.0609932085286782	+	.	gene_id "ENSMUSG00000134105.1"; transcript_id "ENSMUSG00000134105.1_tx_3"; exon_id "chr4_134319619_134319703_+"; exonnum "2"; txlen "1172";
chr4	sragcm37_mid	exon	134319619	134319703	0.00252650188450082	+	.	gene_id "ENSMUSG00000134105.1"; transcript_id "ENSMUSG00000134105.1_tx_5"; exon_id "chr4_134319619_134319703_+"; exonnum "2"; txlen "1085";
chr4	HAVANA	exon	134319813	134319992	0	+	.	gene_id "ENSMUSG00000134105.1"; transcript_id "ENSMUST00000322480.1"; gene_type "lncRNA"; gene_name "ENSMUSG00000134105"; transcript_type "lncRNA"; transcript_name "ENSMUST00000322480"; exon_number 2; exon_id "ENSMUSE00001636037.1"; level 2; tag "basic"; tag "Ensembl_canonical"; tag "GENCODE_Primary"; tag "TAGENE";
chr4	ENSEMBL_gcm37	exon	134319813	134319992	0.0609932085286782	+	.	gene_id "ENSMUSG00000134105.1"; transcript_id "ENSMUSG00000134105.1_tx_3"; exon_id "chr4_134319813_134319992_+"; exonnum "3"; txlen "1172";
chr4	ENSEMBL_gcm37	exon	134319813	134319992	0.0521000010300737	+	.	gene_id "ENSMUSG00000134105.1"; transcript_id "ENSMUSG00000134105.1_tx_4"; exon_id "chr4_134319813_134319992_+"; exonnum "2"; txlen "1097";
chr4	ENSEMBL_gcm37	exon	134319813	134319992	0.00252650188450082	+	.	gene_id "ENSMUSG00000134105.1"; transcript_id "ENSMUSG00000134105.1_tx_5"; exon_id "chr4_134319813_134319992_+"; exonnum "3"; txlen "1085";
chr4	HAVANA	exon	134320745	134320823	0	+	.	gene_id "ENSMUSG00000134105.1"; transcript_id "ENSMUST00000322479.1"; gene_type "lncRNA"; gene_name "ENSMUSG00000134105"; transcript_type "lncRNA"; transcript_name "ENSMUST00000322479"; exon_number 2; exon_id "ENSMUSE00001636039.1"; level 2; tag "TAGENE";
chr4	HAVANA	exon	134320745	134320823	0	+	.	gene_id "ENSMUSG00000134105.1"; transcript_id "ENSMUST00000322480.1"; gene_type "lncRNA"; gene_name "ENSMUSG00000134105"; transcript_type "lncRNA"; transcript_name "ENSMUST00000322480"; exon_number 3; exon_id "ENSMUSE00001636039.1"; level 2; tag "basic"; tag "Ensembl_canonical"; tag "GENCODE_Primary"; tag "TAGENE";
chr4	ENSEMBL_gcm37	exon	134320745	134320823	0.0609932085286782	+	.	gene_id "ENSMUSG00000134105.1"; transcript_id "ENSMUSG00000134105.1_tx_3"; exon_id "chr4_134320745_134320823_+"; exonnum "4"; txlen "1172";
chr4	ENSEMBL_gcm37	exon	134320745	134320823	0.0521000010300737	+	.	gene_id "ENSMUSG00000134105.1"; transcript_id "ENSMUSG00000134105.1_tx_4"; exon_id "chr4_134320745_134320823_+"; exonnum "3"; txlen "1097";
chr4	ENSEMBL_gcm37	exon	134320745	134320823	0.00252650188450082	+	.	gene_id "ENSMUSG00000134105.1"; transcript_id "ENSMUSG00000134105.1_tx_5"; exon_id "chr4_134320745_134320823_+"; exonnum "4"; txlen "1085";
chr4	HAVANA	exon	134322024	134322711	0	+	.	gene_id "ENSMUSG00000134105.1"; transcript_id "ENSMUST00000322479.1"; gene_type "lncRNA"; gene_name "ENSMUSG00000134105"; transcript_type "lncRNA"; transcript_name "ENSMUST00000322479"; exon_number 3; exon_id "ENSMUSE00001636036.1"; level 2; tag "TAGENE";
chr4	HAVANA	exon	134322024	134322711	0	+	.	gene_id "ENSMUSG00000134105.1"; transcript_id "ENSMUST00000322480.1"; gene_type "lncRNA"; gene_name "ENSMUSG00000134105"; transcript_type "lncRNA"; transcript_name "ENSMUST00000322480"; exon_number 4; exon_id "ENSMUSE00001636036.1"; level 2; tag "basic"; tag "Ensembl_canonical"; tag "GENCODE_Primary"; tag "TAGENE";
chr4	ENSEMBL_gcm37	exon	134322024	134322711	0.0609932085286782	+	.	gene_id "ENSMUSG00000134105.1"; transcript_id "ENSMUSG00000134105.1_tx_3"; exon_id "chr4_134322024_134322711_+"; exonnum "5"; txlen "1172";
chr4	ENSEMBL_gcm37	exon	134322024	134322711	0.0521000010300737	+	.	gene_id "ENSMUSG00000134105.1"; transcript_id "ENSMUSG00000134105.1_tx_4"; exon_id "chr4_134322024_134322711_+"; exonnum "4"; txlen "1097";
chr4	ENSEMBL_gcm37	exon	134322024	134322711	0.00252650188450082	+	.	gene_id "ENSMUSG00000134105.1"; transcript_id "ENSMUSG00000134105.1_tx_5"; exon_id "chr4_134322024_134322711_+"; exonnum "5"; txlen "1085";
chr4	sragcm37_es	exon	134339418	134339591	0.00641058445211616	+	.	gene_id "sragcm37_gene_19140"; transcript_id "sragcm37_gene_19140_tx_1"; exon_id "chr4_134339418_134339591_+"; exonnum "1"; txlen "1345";
chr4	sragcm37_mid	exon	134340582	134340722	0.00641058445211616	+	.	gene_id "sragcm37_gene_19140"; transcript_id "sragcm37_gene_19140_tx_1"; exon_id "chr4_134340582_134340722_+"; exonnum "2"; txlen "1345";
chr4	sragcm37_mid	exon	134341283	134341405	0.00641058445211616	+	.	gene_id "sragcm37_gene_19140"; transcript_id "sragcm37_gene_19140_tx_1"; exon_id "chr4_134341283_134341405_+"; exonnum "3"; txlen "1345";
chr4	sragcm37_ss	exon	134341791	134342697	0.00641058445211616	+	.	gene_id "sragcm37_gene_19140"; transcript_id "sragcm37_gene_19140_tx_1"; exon_id "chr4_134341791_134342697_+"; exonnum "4"; txlen "1345";
chr4	sragcm37_es	exon	134382315	134382507	0.0596846094015592	+	.	gene_id "sragcm37_gene_18600"; transcript_id "sragcm37_gene_18600_tx_1"; exon_id "chr4_134382315_134382507_+"; exonnum "1"; txlen "527";
chr4	sragcm37_ss	exon	134382845	134383178	0.0596846094015592	+	.	gene_id "sragcm37_gene_18600"; transcript_id "sragcm37_gene_18600_tx_1"; exon_id "chr4_134382845_134383178_+"; exonnum "2"; txlen "527";
chr4	HAVANA	exon	134452560	134452710	0	+	.	gene_id "ENSMUSG00000131464.1"; transcript_id "ENSMUST00000305951.1"; gene_type "lncRNA"; gene_name "ENSMUSG00000131464"; transcript_type "lncRNA"; transcript_name "ENSMUST00000305951"; exon_number 1; exon_id "ENSMUSE00001604557.1"; level 2; tag "Ensembl_canonical"; tag "GENCODE_Primary"; tag "TAGENE";
chr4	HAVANA	gene	134452560	134471090	0	+	.	gene_id "ENSMUSG00000131464.1"; gene_type "lncRNA"; gene_name "ENSMUSG00000131464"; level 2;
chr4	HAVANA	transcript	134452560	134471090	0	+	.	gene_id "ENSMUSG00000131464.1"; transcript_id "ENSMUST00000305951.1"; gene_type "lncRNA"; gene_name "ENSMUSG00000131464"; transcript_type "lncRNA"; transcript_name "ENSMUST00000305951"; level 2; tag "Ensembl_canonical"; tag "GENCODE_Primary"; tag "TAGENE";
chr4	HAVANA	exon	134452610	134452710	0	+	.	gene_id "ENSMUSG00000131464.1"; transcript_id "ENSMUST00000305952.1"; gene_type "lncRNA"; gene_name "ENSMUSG00000131464"; transcript_type "lncRNA"; transcript_name "ENSMUST00000305952"; exon_number 1; exon_id "ENSMUSE00001604554.1"; level 2; tag "TAGENE";
chr4	HAVANA	transcript	134452610	134471090	0	+	.	gene_id "ENSMUSG00000131464.1"; transcript_id "ENSMUST00000305952.1"; gene_type "lncRNA"; gene_name "ENSMUSG00000131464"; transcript_type "lncRNA"; transcript_name "ENSMUST00000305952"; level 2; tag "TAGENE";
chr4	HAVANA	exon	134452612	134452710	0	+	.	gene_id "ENSMUSG00000131464.1"; transcript_id "ENSMUST00000305953.1"; gene_type "lncRNA"; gene_name "ENSMUSG00000131464"; transcript_type "lncRNA"; transcript_name "ENSMUST00000305953"; exon_number 1; exon_id "ENSMUSE00001604553.1"; level 2; tag "basic"; tag "TAGENE";
chr4	HAVANA	transcript	134452612	134471090	0	+	.	gene_id "ENSMUSG00000131464.1"; transcript_id "ENSMUST00000305953.1"; gene_type "lncRNA"; gene_name "ENSMUSG00000131464"; transcript_type "lncRNA"; transcript_name "ENSMUST00000305953"; level 2; tag "basic"; tag "TAGENE";
chr4	HAVANA	exon	134453061	134453201	0	+	.	gene_id "ENSMUSG00000131464.1"; transcript_id "ENSMUST00000305952.1"; gene_type "lncRNA"; gene_name "ENSMUSG00000131464"; transcript_type "lncRNA"; transcript_name "ENSMUST00000305952"; exon_number 2; exon_id "ENSMUSE00001604558.1"; level 2; tag "TAGENE";
chr4	HAVANA	exon	134453061	134453292	0	+	.	gene_id "ENSMUSG00000131464.1"; transcript_id "ENSMUST00000305953.1"; gene_type "lncRNA"; gene_name "ENSMUSG00000131464"; transcript_type "lncRNA"; transcript_name "ENSMUST00000305953"; exon_number 2; exon_id "ENSMUSE00001604562.1"; level 2; tag "basic"; tag "TAGENE";
chr4	HAVANA	exon	134458925	134459094	0	+	.	gene_id "ENSMUSG00000131464.1"; transcript_id "ENSMUST00000305954.1"; gene_type "lncRNA"; gene_name "ENSMUSG00000131464"; transcript_type "lncRNA"; transcript_name "ENSMUST00000305954"; exon_number 1; exon_id "ENSMUSE00001604556.1"; level 2; tag "TAGENE";
chr4	HAVANA	transcript	134458925	134471070	0	+	.	gene_id "ENSMUSG00000131464.1"; transcript_id "ENSMUST00000305954.1"; gene_type "lncRNA"; gene_name "ENSMUSG00000131464"; transcript_type "lncRNA"; transcript_name "ENSMUST00000305954"; level 2; tag "TAGENE";
chr4	HAVANA	exon	134458948	134459094	0	+	.	gene_id "ENSMUSG00000131464.1"; transcript_id "ENSMUST00000305955.1"; gene_type "lncRNA"; gene_name "ENSMUSG00000131464"; transcript_type "lncRNA"; transcript_name "ENSMUST00000305955"; exon_number 1; exon_id "ENSMUSE00001604559.1"; level 2; tag "basic"; tag "TAGENE";
chr4	HAVANA	transcript	134458948	134460428	0	+	.	gene_id "ENSMUSG00000131464.1"; transcript_id "ENSMUST00000305955.1"; gene_type "lncRNA"; gene_name "ENSMUSG00000131464"; transcript_type "lncRNA"; transcript_name "ENSMUST00000305955"; level 2; tag "basic"; tag "TAGENE";
chr4	HAVANA	exon	134459542	134460428	0	+	.	gene_id "ENSMUSG00000131464.1"; transcript_id "ENSMUST00000305955.1"; gene_type "lncRNA"; gene_name "ENSMUSG00000131464"; transcript_type "lncRNA"; transcript_name "ENSMUST00000305955"; exon_number 2; exon_id "ENSMUSE00001604561.1"; level 2; tag "basic"; tag "TAGENE";
chr4	HAVANA	exon	134461012	134461101	0	+	.	gene_id "ENSMUSG00000131464.1"; transcript_id "ENSMUST00000305951.1"; gene_type "lncRNA"; gene_name "ENSMUSG00000131464"; transcript_type "lncRNA"; transcript_name "ENSMUST00000305951"; exon_number 2; exon_id "ENSMUSE00001604560.1"; level 2; tag "Ensembl_canonical"; tag "GENCODE_Primary"; tag "TAGENE";
chr4	HAVANA	exon	134461012	134461101	0	+	.	gene_id "ENSMUSG00000131464.1"; transcript_id "ENSMUST00000305952.1"; gene_type "lncRNA"; gene_name "ENSMUSG00000131464"; transcript_type "lncRNA"; transcript_name "ENSMUST00000305952"; exon_number 3; exon_id "ENSMUSE00001604560.1"; level 2; tag "TAGENE";
chr4	HAVANA	exon	134461012	134461101	0	+	.	gene_id "ENSMUSG00000131464.1"; transcript_id "ENSMUST00000305953.1"; gene_type "lncRNA"; gene_name "ENSMUSG00000131464"; transcript_type "lncRNA"; transcript_name "ENSMUST00000305953"; exon_number 3; exon_id "ENSMUSE00001604560.1"; level 2; tag "basic"; tag "TAGENE";
chr4	HAVANA	exon	134461012	134461101	0	+	.	gene_id "ENSMUSG00000131464.1"; transcript_id "ENSMUST00000305954.1"; gene_type "lncRNA"; gene_name "ENSMUSG00000131464"; transcript_type "lncRNA"; transcript_name "ENSMUST00000305954"; exon_number 2; exon_id "ENSMUSE00001604560.1"; level 2; tag "TAGENE";
chr4	HAVANA	exon	134470792	134471070	0	+	.	gene_id "ENSMUSG00000131464.1"; transcript_id "ENSMUST00000305954.1"; gene_type "lncRNA"; gene_name "ENSMUSG00000131464"; transcript_type "lncRNA"; transcript_name "ENSMUST00000305954"; exon_number 3; exon_id "ENSMUSE00001604563.1"; level 2; tag "TAGENE";
chr4	HAVANA	exon	134470792	134471090	0	+	.	gene_id "ENSMUSG00000131464.1"; transcript_id "ENSMUST00000305951.1"; gene_type "lncRNA"; gene_name "ENSMUSG00000131464"; transcript_type "lncRNA"; transcript_name "ENSMUST00000305951"; exon_number 3; exon_id "ENSMUSE00001604555.1"; level 2; tag "Ensembl_canonical"; tag "GENCODE_Primary"; tag "TAGENE";
chr4	HAVANA	exon	134470792	134471090	0	+	.	gene_id "ENSMUSG00000131464.1"; transcript_id "ENSMUST00000305952.1"; gene_type "lncRNA"; gene_name "ENSMUSG00000131464"; transcript_type "lncRNA"; transcript_name "ENSMUST00000305952"; exon_number 4; exon_id "ENSMUSE00001604555.1"; level 2; tag "TAGENE";
chr4	HAVANA	exon	134470792	134471090	0	+	.	gene_id "ENSMUSG00000131464.1"; transcript_id "ENSMUST00000305953.1"; gene_type "lncRNA"; gene_name "ENSMUSG00000131464"; transcript_type "lncRNA"; transcript_name "ENSMUST00000305953"; exon_number 4; exon_id "ENSMUSE00001604555.1"; level 2; tag "basic"; tag "TAGENE";
chr4	HAVANA	UTR	134591847	134591911	0	+	.	gene_id "ENSMUSG00000028825.8"; transcript_id "ENSMUST00000030627.8"; gene_type "protein_coding"; gene_name "Rhd"; transcript_type "protein_coding"; transcript_name "Rhd-201"; exon_number 1; exon_id "ENSMUSE00000265193.3"; level 2; protein_id "ENSMUSP00000030627.8"; transcript_support_level "1"; mgi_id "MGI:1202882"; tag "basic"; tag "Ensembl_canonical"; tag "GENCODE_Primary"; tag "appris_principal_1"; tag "CCDS"; ccdsid "CCDS18778.1"; havana_gene "OTTMUSG00000011094.1"; havana_transcript "OTTMUST00000025966.1";
chr4	HAVANA	exon	134591847	134592056	0	+	.	gene_id "ENSMUSG00000028825.8"; transcript_id "ENSMUST00000030627.8"; gene_type "protein_coding"; gene_name "Rhd"; transcript_type "protein_coding"; transcript_name "Rhd-201"; exon_number 1; exon_id "ENSMUSE00000265193.3"; level 2; protein_id "ENSMUSP00000030627.8"; transcript_support_level "1"; mgi_id "MGI:1202882"; tag "basic"; tag "Ensembl_canonical"; tag "GENCODE_Primary"; tag "appris_principal_1"; tag "CCDS"; ccdsid "CCDS18778.1"; havana_gene "OTTMUSG00000011094.1"; havana_transcript "OTTMUST00000025966.1";
chr4	HAVANA	gene	134591847	134623483	0	+	.	gene_id "ENSMUSG00000028825.8"; gene_type "protein_coding"; gene_name "Rhd"; level 2; mgi_id "MGI:1202882"; havana_gene "OTTMUSG00000011094.1";
chr4	HAVANA	transcript	134591847	134623483	0	+	.	gene_id "ENSMUSG00000028825.8"; transcript_id "ENSMUST00000030627.8"; gene_type "protein_coding"; gene_name "Rhd"; transcript_type "protein_coding"; transcript_name "Rhd-201"; level 2; protein_id "ENSMUSP00000030627.8"; transcript_support_level "1"; mgi_id "MGI:1202882"; tag "basic"; tag "Ensembl_canonical"; tag "GENCODE_Primary"; tag "appris_principal_1"; tag "CCDS"; ccdsid "CCDS18778.1"; havana_gene "OTTMUSG00000011094.1"; havana_transcript "OTTMUST00000025966.1";
chr4	HAVANA	start_codon	134591912	134591914	0	+	0	gene_id "ENSMUSG00000028825.8"; transcript_id "ENSMUST00000030627.8"; gene_type "protein_coding"; gene_name "Rhd"; transcript_type "protein_coding"; transcript_name "Rhd-201"; exon_number 1; exon_id "ENSMUSE00000265193.3"; level 2; protein_id "ENSMUSP00000030627.8"; transcript_support_level "1"; mgi_id "MGI:1202882"; tag "basic"; tag "Ensembl_canonical"; tag "GENCODE_Primary"; tag "appris_principal_1"; tag "CCDS"; ccdsid "CCDS18778.1"; havana_gene "OTTMUSG00000011094.1"; havana_transcript "OTTMUST00000025966.1";
chr4	HAVANA	CDS	134591912	134592056	0	+	0	gene_id "ENSMUSG00000028825.8"; transcript_id "ENSMUST00000030627.8"; gene_type "protein_coding"; gene_name "Rhd"; transcript_type "protein_coding"; transcript_name "Rhd-201"; exon_number 1; exon_id "ENSMUSE00000265193.3"; level 2; protein_id "ENSMUSP00000030627.8"; transcript_support_level "1"; mgi_id "MGI:1202882"; tag "basic"; tag "Ensembl_canonical"; tag "GENCODE_Primary"; tag "appris_principal_1"; tag "CCDS"; ccdsid "CCDS18778.1"; havana_gene "OTTMUSG00000011094.1"; havana_transcript "OTTMUST00000025966.1";
chr4	sragcm37_es	exon	134595355	134595447	4.49700258553692	+	.	gene_id "ENSMUSG00000028825.8"; transcript_id "ENSMUSG00000028825.8_tx_3"; exon_id "chr4_134595355_134595447_+"; exonnum "1"; txlen "1397";
chr4	sragcm37_es	exon	134596300	134596399	4.72621555094055	+	.	gene_id "ENSMUSG00000028825.8"; transcript_id "ENSMUSG00000028825.8_tx_2"; exon_id "chr4_134596300_134596399_+"; exonnum "1"; txlen "1404";
chr4	HAVANA	exon	134603626	134603812	0	+	.	gene_id "ENSMUSG00000028825.8"; transcript_id "ENSMUST00000030627.8"; gene_type "protein_coding"; gene_name "Rhd"; transcript_type "protein_coding"; transcript_name "Rhd-201"; exon_number 2; exon_id "ENSMUSE00000265183.2"; level 2; protein_id "ENSMUSP00000030627.8"; transcript_support_level "1"; mgi_id "MGI:1202882"; tag "basic"; tag "Ensembl_canonical"; tag "GENCODE_Primary"; tag "appris_principal_1"; tag "CCDS"; ccdsid "CCDS18778.1"; havana_gene "OTTMUSG00000011094.1"; havana_transcript "OTTMUST00000025966.1";
chr4	HAVANA	CDS	134603626	134603812	0	+	2	gene_id "ENSMUSG00000028825.8"; transcript_id "ENSMUST00000030627.8"; gene_type "protein_coding"; gene_name "Rhd"; transcript_type "protein_coding"; transcript_name "Rhd-201"; exon_number 2; exon_id "ENSMUSE00000265183.2"; level 2; protein_id "ENSMUSP00000030627.8"; transcript_support_level "1"; mgi_id "MGI:1202882"; tag "basic"; tag "Ensembl_canonical"; tag "GENCODE_Primary"; tag "appris_principal_1"; tag "CCDS"; ccdsid "CCDS18778.1"; havana_gene "OTTMUSG00000011094.1"; havana_transcript "OTTMUST00000025966.1";
chr4	ENSEMBL_gcm37	exon	134603626	134603812	4.72621555094055	+	.	gene_id "ENSMUSG00000028825.8"; transcript_id "ENSMUSG00000028825.8_tx_2"; exon_id "chr4_134603626_134603812_+"; exonnum "2"; txlen "1404";
chr4	ENSEMBL_gcm37	exon	134603626	134603812	4.49700258553692	+	.	gene_id "ENSMUSG00000028825.8"; transcript_id "ENSMUSG00000028825.8_tx_3"; exon_id "chr4_134603626_134603812_+"; exonnum "2"; txlen "1397";
chr4	HAVANA	exon	134607121	134607351	0	+	.	gene_id "ENSMUSG00000028825.8"; transcript_id "ENSMUST00000136163.2"; gene_type "protein_coding"; gene_name "Rhd"; transcript_type "retained_intron"; transcript_name "Rhd-202"; exon_number 1; exon_id "ENSMUSE00000726122.2"; level 2; transcript_support_level "3"; mgi_id "MGI:1202882"; havana_gene "OTTMUSG00000011094.1"; havana_transcript "OTTMUST00000025967.1";
chr4	HAVANA	transcript	134607121	134617617	0	+	.	gene_id "ENSMUSG00000028825.8"; transcript_id "ENSMUST00000136163.2"; gene_type "protein_coding"; gene_name "Rhd"; transcript_type "retained_intron"; transcript_name "Rhd-202"; level 2; transcript_support_level "3"; mgi_id "MGI:1202882"; havana_gene "OTTMUSG00000011094.1"; havana_transcript "OTTMUST00000025967.1";
chr4	HAVANA	exon	134607201	134607351	0	+	.	gene_id "ENSMUSG00000028825.8"; transcript_id "ENSMUST00000030627.8"; gene_type "protein_coding"; gene_name "Rhd"; transcript_type "protein_coding"; transcript_name "Rhd-201"; exon_number 3; exon_id "ENSMUSE00000265175.2"; level 2; protein_id "ENSMUSP00000030627.8"; transcript_support_level "1"; mgi_id "MGI:1202882"; tag "basic"; tag "Ensembl_canonical"; tag "GENCODE_Primary"; tag "appris_principal_1"; tag "CCDS"; ccdsid "CCDS18778.1"; havana_gene "OTTMUSG00000011094.1"; havana_transcript "OTTMUST00000025966.1";
chr4	HAVANA	CDS	134607201	134607351	0	+	1	gene_id "ENSMUSG00000028825.8"; transcript_id "ENSMUST00000030627.8"; gene_type "protein_coding"; gene_name "Rhd"; transcript_type "protein_coding"; transcript_name "Rhd-201"; exon_number 3; exon_id "ENSMUSE00000265175.2"; level 2; protein_id "ENSMUSP00000030627.8"; transcript_support_level "1"; mgi_id "MGI:1202882"; tag "basic"; tag "Ensembl_canonical"; tag "GENCODE_Primary"; tag "appris_principal_1"; tag "CCDS"; ccdsid "CCDS18778.1"; havana_gene "OTTMUSG00000011094.1"; havana_transcript "OTTMUST00000025966.1";
chr4	ENSEMBL_gcm37	exon	134607201	134607351	4.72621555094055	+	.	gene_id "ENSMUSG00000028825.8"; transcript_id "ENSMUSG00000028825.8_tx_2"; exon_id "chr4_134607201_134607351_+"; exonnum "3"; txlen "1404";
chr4	ENSEMBL_gcm37	exon	134607201	134607351	4.49700258553692	+	.	gene_id "ENSMUSG00000028825.8"; transcript_id "ENSMUSG00000028825.8_tx_3"; exon_id "chr4_134607201_134607351_+"; exonnum "3"; txlen "1397";
chr4	HAVANA	exon	134611325	134611487	0	+	.	gene_id "ENSMUSG00000028825.8"; transcript_id "ENSMUST00000030627.8"; gene_type "protein_coding"; gene_name "Rhd"; transcript_type "protein_coding"; transcript_name "Rhd-201"; exon_number 4; exon_id "ENSMUSE00001306181.2"; level 2; protein_id "ENSMUSP00000030627.8"; transcript_support_level "1"; mgi_id "MGI:1202882"; tag "basic"; tag "Ensembl_canonical"; tag "GENCODE_Primary"; tag "appris_principal_1"; tag "CCDS"; ccdsid "CCDS18778.1"; havana_gene "OTTMUSG00000011094.1"; havana_transcript "OTTMUST00000025966.1";
chr4	HAVANA	CDS	134611325	134611487	0	+	0	gene_id "ENSMUSG00000028825.8"; transcript_id "ENSMUST00000030627.8"; gene_type "protein_coding"; gene_name "Rhd"; transcript_type "protein_coding"; transcript_name "Rhd-201"; exon_number 4; exon_id "ENSMUSE00001306181.2"; level 2; protein_id "ENSMUSP00000030627.8"; transcript_support_level "1"; mgi_id "MGI:1202882"; tag "basic"; tag "Ensembl_canonical"; tag "GENCODE_Primary"; tag "appris_principal_1"; tag "CCDS"; ccdsid "CCDS18778.1"; havana_gene "OTTMUSG00000011094.1"; havana_transcript "OTTMUST00000025966.1";
chr4	HAVANA	exon	134611325	134611487	0	+	.	gene_id "ENSMUSG00000028825.8"; transcript_id "ENSMUST00000136163.2"; gene_type "protein_coding"; gene_name "Rhd"; transcript_type "retained_intron"; transcript_name "Rhd-202"; exon_number 2; exon_id "ENSMUSE00001223532.2"; level 2; transcript_support_level "3"; mgi_id "MGI:1202882"; havana_gene "OTTMUSG00000011094.1"; havana_transcript "OTTMUST00000025967.1";
chr4	ENSEMBL_gcm37	exon	134611325	134611487	4.72621555094055	+	.	gene_id "ENSMUSG00000028825.8"; transcript_id "ENSMUSG00000028825.8_tx_2"; exon_id "chr4_134611325_134611487_+"; exonnum "4"; txlen "1404";
chr4	ENSEMBL_gcm37	exon	134611325	134611487	4.49700258553692	+	.	gene_id "ENSMUSG00000028825.8"; transcript_id "ENSMUSG00000028825.8_tx_3"; exon_id "chr4_134611325_134611487_+"; exonnum "4"; txlen "1397";
chr4	HAVANA	exon	134611830	134611993	0	+	.	gene_id "ENSMUSG00000028825.8"; transcript_id "ENSMUST00000030627.8"; gene_type "protein_coding"; gene_name "Rhd"; transcript_type "protein_coding"; transcript_name "Rhd-201"; exon_number 5; exon_id "ENSMUSE00001253576.2"; level 2; protein_id "ENSMUSP00000030627.8"; transcript_support_level "1"; mgi_id "MGI:1202882"; tag "basic"; tag "Ensembl_canonical"; tag "GENCODE_Primary"; tag "appris_principal_1"; tag "CCDS"; ccdsid "CCDS18778.1"; havana_gene "OTTMUSG00000011094.1"; havana_transcript "OTTMUST00000025966.1";
chr4	HAVANA	CDS	134611830	134611993	0	+	2	gene_id "ENSMUSG00000028825.8"; transcript_id "ENSMUST00000030627.8"; gene_type "protein_coding"; gene_name "Rhd"; transcript_type "protein_coding"; transcript_name "Rhd-201"; exon_number 5; exon_id "ENSMUSE00001253576.2"; level 2; protein_id "ENSMUSP00000030627.8"; transcript_support_level "1"; mgi_id "MGI:1202882"; tag "basic"; tag "Ensembl_canonical"; tag "GENCODE_Primary"; tag "appris_principal_1"; tag "CCDS"; ccdsid "CCDS18778.1"; havana_gene "OTTMUSG00000011094.1"; havana_transcript "OTTMUST00000025966.1";
chr4	HAVANA	exon	134611830	134611993	0	+	.	gene_id "ENSMUSG00000028825.8"; transcript_id "ENSMUST00000136163.2"; gene_type "protein_coding"; gene_name "Rhd"; transcript_type "retained_intron"; transcript_name "Rhd-202"; exon_number 3; exon_id "ENSMUSE00001265919.2"; level 2; transcript_support_level "3"; mgi_id "MGI:1202882"; havana_gene "OTTMUSG00000011094.1"; havana_transcript "OTTMUST00000025967.1";
chr4	ENSEMBL_gcm37	exon	134611830	134611993	4.72621555094055	+	.	gene_id "ENSMUSG00000028825.8"; transcript_id "ENSMUSG00000028825.8_tx_2"; exon_id "chr4_134611830_134611993_+"; exonnum "5"; txlen "1404";
chr4	ENSEMBL_gcm37	exon	134611830	134611993	4.49700258553692	+	.	gene_id "ENSMUSG00000028825.8"; transcript_id "ENSMUSG00000028825.8_tx_3"; exon_id "chr4_134611830_134611993_+"; exonnum "5"; txlen "1397";
chr4	HAVANA	exon	134612561	134612698	0	+	.	gene_id "ENSMUSG00000028825.8"; transcript_id "ENSMUST00000030627.8"; gene_type "protein_coding"; gene_name "Rhd"; transcript_type "protein_coding"; transcript_name "Rhd-201"; exon_number 6; exon_id "ENSMUSE00001218801.2"; level 2; protein_id "ENSMUSP00000030627.8"; transcript_support_level "1"; mgi_id "MGI:1202882"; tag "basic"; tag "Ensembl_canonical"; tag "GENCODE_Primary"; tag "appris_principal_1"; tag "CCDS"; ccdsid "CCDS18778.1"; havana_gene "OTTMUSG00000011094.1"; havana_transcript "OTTMUST00000025966.1";
chr4	HAVANA	CDS	134612561	134612698	0	+	0	gene_id "ENSMUSG00000028825.8"; transcript_id "ENSMUST00000030627.8"; gene_type "protein_coding"; gene_name "Rhd"; transcript_type "protein_coding"; transcript_name "Rhd-201"; exon_number 6; exon_id "ENSMUSE00001218801.2"; level 2; protein_id "ENSMUSP00000030627.8"; transcript_support_level "1"; mgi_id "MGI:1202882"; tag "basic"; tag "Ensembl_canonical"; tag "GENCODE_Primary"; tag "appris_principal_1"; tag "CCDS"; ccdsid "CCDS18778.1"; havana_gene "OTTMUSG00000011094.1"; havana_transcript "OTTMUST00000025966.1";
chr4	HAVANA	exon	134612561	134612698	0	+	.	gene_id "ENSMUSG00000028825.8"; transcript_id "ENSMUST00000136163.2"; gene_type "protein_coding"; gene_name "Rhd"; transcript_type "retained_intron"; transcript_name "Rhd-202"; exon_number 4; exon_id "ENSMUSE00001216484.2"; level 2; transcript_support_level "3"; mgi_id "MGI:1202882"; havana_gene "OTTMUSG00000011094.1"; havana_transcript "OTTMUST00000025967.1";
chr4	ENSEMBL_gcm37	exon	134612561	134612698	4.72621555094055	+	.	gene_id "ENSMUSG00000028825.8"; transcript_id "ENSMUSG00000028825.8_tx_2"; exon_id "chr4_134612561_134612698_+"; exonnum "6"; txlen "1404";
chr4	ENSEMBL_gcm37	exon	134612561	134612698	4.49700258553692	+	.	gene_id "ENSMUSG00000028825.8"; transcript_id "ENSMUSG00000028825.8_tx_3"; exon_id "chr4_134612561_134612698_+"; exonnum "6"; txlen "1397";
chr4	HAVANA	exon	134617613	134617617	0	+	.	gene_id "ENSMUSG00000028825.8"; transcript_id "ENSMUST00000136163.2"; gene_type "protein_coding"; gene_name "Rhd"; transcript_type "retained_intron"; transcript_name "Rhd-202"; exon_number 5; exon_id "ENSMUSE00001468456.2"; level 2; transcript_support_level "3"; mgi_id "MGI:1202882"; havana_gene "OTTMUSG00000011094.1"; havana_transcript "OTTMUST00000025967.1";
chr4	HAVANA	exon	134617613	134617740	0	+	.	gene_id "ENSMUSG00000028825.8"; transcript_id "ENSMUST00000030627.8"; gene_type "protein_coding"; gene_name "Rhd"; transcript_type "protein_coding"; transcript_name "Rhd-201"; exon_number 7; exon_id "ENSMUSE00000265145.2"; level 2; protein_id "ENSMUSP00000030627.8"; transcript_support_level "1"; mgi_id "MGI:1202882"; tag "basic"; tag "Ensembl_canonical"; tag "GENCODE_Primary"; tag "appris_principal_1"; tag "CCDS"; ccdsid "CCDS18778.1"; havana_gene "OTTMUSG00000011094.1"; havana_transcript "OTTMUST00000025966.1";
chr4	HAVANA	CDS	134617613	134617740	0	+	0	gene_id "ENSMUSG00000028825.8"; transcript_id "ENSMUST00000030627.8"; gene_type "protein_coding"; gene_name "Rhd"; transcript_type "protein_coding"; transcript_name "Rhd-201"; exon_number 7; exon_id "ENSMUSE00000265145.2"; level 2; protein_id "ENSMUSP00000030627.8"; transcript_support_level "1"; mgi_id "MGI:1202882"; tag "basic"; tag "Ensembl_canonical"; tag "GENCODE_Primary"; tag "appris_principal_1"; tag "CCDS"; ccdsid "CCDS18778.1"; havana_gene "OTTMUSG00000011094.1"; havana_transcript "OTTMUST00000025966.1";
chr4	ENSEMBL_gcm37	exon	134617613	134617740	4.72621555094055	+	.	gene_id "ENSMUSG00000028825.8"; transcript_id "ENSMUSG00000028825.8_tx_2"; exon_id "chr4_134617613_134617740_+"; exonnum "7"; txlen "1404";
chr4	ENSEMBL_gcm37	exon	134617613	134617740	4.49700258553692	+	.	gene_id "ENSMUSG00000028825.8"; transcript_id "ENSMUSG00000028825.8_tx_3"; exon_id "chr4_134617613_134617740_+"; exonnum "7"; txlen "1397";
chr4	HAVANA	exon	134619534	134619613	0	+	.	gene_id "ENSMUSG00000028825.8"; transcript_id "ENSMUST00000030627.8"; gene_type "protein_coding"; gene_name "Rhd"; transcript_type "protein_coding"; transcript_name "Rhd-201"; exon_number 8; exon_id "ENSMUSE00000182480.2"; level 2; protein_id "ENSMUSP00000030627.8"; transcript_support_level "1"; mgi_id "MGI:1202882"; tag "basic"; tag "Ensembl_canonical"; tag "GENCODE_Primary"; tag "appris_principal_1"; tag "CCDS"; ccdsid "CCDS18778.1"; havana_gene "OTTMUSG00000011094.1"; havana_transcript "OTTMUST00000025966.1";
chr4	HAVANA	CDS	134619534	134619613	0	+	1	gene_id "ENSMUSG00000028825.8"; transcript_id "ENSMUST00000030627.8"; gene_type "protein_coding"; gene_name "Rhd"; transcript_type "protein_coding"; transcript_name "Rhd-201"; exon_number 8; exon_id "ENSMUSE00000182480.2"; level 2; protein_id "ENSMUSP00000030627.8"; transcript_support_level "1"; mgi_id "MGI:1202882"; tag "basic"; tag "Ensembl_canonical"; tag "GENCODE_Primary"; tag "appris_principal_1"; tag "CCDS"; ccdsid "CCDS18778.1"; havana_gene "OTTMUSG00000011094.1"; havana_transcript "OTTMUST00000025966.1";
chr4	ENSEMBL_gcm37	exon	134619534	134619613	4.72621555094055	+	.	gene_id "ENSMUSG00000028825.8"; transcript_id "ENSMUSG00000028825.8_tx_2"; exon_id "chr4_134619534_134619613_+"; exonnum "8"; txlen "1404";
chr4	ENSEMBL_gcm37	exon	134619534	134619613	4.49700258553692	+	.	gene_id "ENSMUSG00000028825.8"; transcript_id "ENSMUSG00000028825.8_tx_3"; exon_id "chr4_134619534_134619613_+"; exonnum "8"; txlen "1397";
chr4	HAVANA	exon	134621645	134621718	0	+	.	gene_id "ENSMUSG00000028825.8"; transcript_id "ENSMUST00000030627.8"; gene_type "protein_coding"; gene_name "Rhd"; transcript_type "protein_coding"; transcript_name "Rhd-201"; exon_number 9; exon_id "ENSMUSE00000182466.2"; level 2; protein_id "ENSMUSP00000030627.8"; transcript_support_level "1"; mgi_id "MGI:1202882"; tag "basic"; tag "Ensembl_canonical"; tag "GENCODE_Primary"; tag "appris_principal_1"; tag "CCDS"; ccdsid "CCDS18778.1"; havana_gene "OTTMUSG00000011094.1"; havana_transcript "OTTMUST00000025966.1";
chr4	HAVANA	CDS	134621645	134621718	0	+	2	gene_id "ENSMUSG00000028825.8"; transcript_id "ENSMUST00000030627.8"; gene_type "protein_coding"; gene_name "Rhd"; transcript_type "protein_coding"; transcript_name "Rhd-201"; exon_number 9; exon_id "ENSMUSE00000182466.2"; level 2; protein_id "ENSMUSP00000030627.8"; transcript_support_level "1"; mgi_id "MGI:1202882"; tag "basic"; tag "Ensembl_canonical"; tag "GENCODE_Primary"; tag "appris_principal_1"; tag "CCDS"; ccdsid "CCDS18778.1"; havana_gene "OTTMUSG00000011094.1"; havana_transcript "OTTMUST00000025966.1";
chr4	ENSEMBL_gcm37	exon	134621645	134621718	4.72621555094055	+	.	gene_id "ENSMUSG00000028825.8"; transcript_id "ENSMUSG00000028825.8_tx_2"; exon_id "chr4_134621645_134621718_+"; exonnum "9"; txlen "1404";
chr4	ENSEMBL_gcm37	exon	134621645	134621718	4.49700258553692	+	.	gene_id "ENSMUSG00000028825.8"; transcript_id "ENSMUSG00000028825.8_tx_3"; exon_id "chr4_134621645_134621718_+"; exonnum "9"; txlen "1397";
chr4	HAVANA	CDS	134623265	134623288	0	+	0	gene_id "ENSMUSG00000028825.8"; transcript_id "ENSMUST00000030627.8"; gene_type "protein_coding"; gene_name "Rhd"; transcript_type "protein_coding"; transcript_name "Rhd-201"; exon_number 10; exon_id "ENSMUSE00000337135.9"; level 2; protein_id "ENSMUSP00000030627.8"; transcript_support_level "1"; mgi_id "MGI:1202882"; tag "basic"; tag "Ensembl_canonical"; tag "GENCODE_Primary"; tag "appris_principal_1"; tag "CCDS"; ccdsid "CCDS18778.1"; havana_gene "OTTMUSG00000011094.1"; havana_transcript "OTTMUST00000025966.1";
chr4	HAVANA	exon	134623265	134623483	0	+	.	gene_id "ENSMUSG00000028825.8"; transcript_id "ENSMUST00000030627.8"; gene_type "protein_coding"; gene_name "Rhd"; transcript_type "protein_coding"; transcript_name "Rhd-201"; exon_number 10; exon_id "ENSMUSE00000337135.9"; level 2; protein_id "ENSMUSP00000030627.8"; transcript_support_level "1"; mgi_id "MGI:1202882"; tag "basic"; tag "Ensembl_canonical"; tag "GENCODE_Primary"; tag "appris_principal_1"; tag "CCDS"; ccdsid "CCDS18778.1"; havana_gene "OTTMUSG00000011094.1"; havana_transcript "OTTMUST00000025966.1";
chr4	ENSEMBL_gcm37	exon	134623265	134623483	4.72621555094055	+	.	gene_id "ENSMUSG00000028825.8"; transcript_id "ENSMUSG00000028825.8_tx_2"; exon_id "chr4_134623265_134623483_+"; exonnum "10"; txlen "1404";
chr4	ENSEMBL_gcm37	exon	134623265	134623483	4.49700258553692	+	.	gene_id "ENSMUSG00000028825.8"; transcript_id "ENSMUSG00000028825.8_tx_3"; exon_id "chr4_134623265_134623483_+"; exonnum "10"; txlen "1397";
chr4	HAVANA	stop_codon	134623289	134623291	0	+	0	gene_id "ENSMUSG00000028825.8"; transcript_id "ENSMUST00000030627.8"; gene_type "protein_coding"; gene_name "Rhd"; transcript_type "protein_coding"; transcript_name "Rhd-201"; exon_number 10; exon_id "ENSMUSE00000337135.9"; level 2; protein_id "ENSMUSP00000030627.8"; transcript_support_level "1"; mgi_id "MGI:1202882"; tag "basic"; tag "Ensembl_canonical"; tag "GENCODE_Primary"; tag "appris_principal_1"; tag "CCDS"; ccdsid "CCDS18778.1"; havana_gene "OTTMUSG00000011094.1"; havana_transcript "OTTMUST00000025966.1";
chr4	HAVANA	UTR	134623289	134623483	0	+	.	gene_id "ENSMUSG00000028825.8"; transcript_id "ENSMUST00000030627.8"; gene_type "protein_coding"; gene_name "Rhd"; transcript_type "protein_coding"; transcript_name "Rhd-201"; exon_number 10; exon_id "ENSMUSE00000337135.9"; level 2; protein_id "ENSMUSP00000030627.8"; transcript_support_level "1"; mgi_id "MGI:1202882"; tag "basic"; tag "Ensembl_canonical"; tag "GENCODE_Primary"; tag "appris_principal_1"; tag "CCDS"; ccdsid "CCDS18778.1"; havana_gene "OTTMUSG00000011094.1"; havana_transcript "OTTMUST00000025966.1";
chr4	HAVANA	gene	134650345	134650714	0	+	.	gene_id "ENSMUSG00000138461.1"; gene_type "lncRNA"; gene_name "ENSMUSG00000138461"; level 2;
chr4	HAVANA	transcript	134650345	134650714	0	+	.	gene_id "ENSMUSG00000138461.1"; transcript_id "ENSMUST00000347978.1"; gene_type "lncRNA"; gene_name "ENSMUSG00000138461"; transcript_type "lncRNA"; transcript_name "ENSMUST00000347978"; level 2; tag "basic"; tag "Ensembl_canonical"; tag "GENCODE_Primary"; tag "TAGENE";
chr4	HAVANA	exon	134650345	134650714	0	+	.	gene_id "ENSMUSG00000138461.1"; transcript_id "ENSMUST00000347978.1"; gene_type "lncRNA"; gene_name "ENSMUSG00000138461"; transcript_type "lncRNA"; transcript_name "ENSMUST00000347978"; exon_number 1; exon_id "ENSMUSE00001685181.1"; level 2; tag "basic"; tag "Ensembl_canonical"; tag "GENCODE_Primary"; tag "TAGENE";
chr4	HAVANA	exon	134650903	134651078	0	+	.	gene_id "ENSMUSG00000037266.19"; transcript_id "ENSMUST00000148900.8"; gene_type "protein_coding"; gene_name "Rsrp1"; transcript_type "retained_intron"; transcript_name "Rsrp1-204"; exon_number 1; exon_id "ENSMUSE00000756511.2"; level 2; transcript_support_level "2"; mgi_id "MGI:106498"; havana_gene "OTTMUSG00000011095.1"; havana_transcript "OTTMUST00000025968.1";
chr4	HAVANA	exon	134650903	134651078	0	+	.	gene_id "ENSMUSG00000037266.19"; transcript_id "ENSMUST00000078084.7"; gene_type "protein_coding"; gene_name "Rsrp1"; transcript_type "protein_coding"; transcript_name "Rsrp1-201"; exon_number 1; exon_id "ENSMUSE00000756511.2"; level 2; protein_id "ENSMUSP00000077226.7"; transcript_support_level "1"; mgi_id "MGI:106498"; tag "basic"; tag "Ensembl_canonical"; tag "GENCODE_Primary"; tag "appris_principal_1"; tag "CCDS"; ccdsid "CCDS51328.1"; havana_gene "OTTMUSG00000011095.1"; havana_transcript "OTTMUST00000025969.1";
chr4	HAVANA	UTR	134650903	134651078	0	+	.	gene_id "ENSMUSG00000037266.19"; transcript_id "ENSMUST00000078084.7"; gene_type "protein_coding"; gene_name "Rsrp1"; transcript_type "protein_coding"; transcript_name "Rsrp1-201"; exon_number 1; exon_id "ENSMUSE00000756511.2"; level 2; protein_id "ENSMUSP00000077226.7"; transcript_support_level "1"; mgi_id "MGI:106498"; tag "basic"; tag "Ensembl_canonical"; tag "GENCODE_Primary"; tag "appris_principal_1"; tag "CCDS"; ccdsid "CCDS51328.1"; havana_gene "OTTMUSG00000011095.1"; havana_transcript "OTTMUST00000025969.1";
chr4	HAVANA	gene	134650903	134654982	0	+	.	gene_id "ENSMUSG00000037266.19"; gene_type "protein_coding"; gene_name "Rsrp1"; level 2; mgi_id "MGI:106498"; havana_gene "OTTMUSG00000011095.1";
chr4	HAVANA	transcript	134650903	134654982	0	+	.	gene_id "ENSMUSG00000037266.19"; transcript_id "ENSMUST00000148900.8"; gene_type "protein_coding"; gene_name "Rsrp1"; transcript_type "retained_intron"; transcript_name "Rsrp1-204"; level 2; transcript_support_level "2"; mgi_id "MGI:106498"; havana_gene "OTTMUSG00000011095.1"; havana_transcript "OTTMUST00000025968.1";
chr4	HAVANA	transcript	134650903	134654982	0	+	.	gene_id "ENSMUSG00000037266.19"; transcript_id "ENSMUST00000078084.7"; gene_type "protein_coding"; gene_name "Rsrp1"; transcript_type "protein_coding"; transcript_name "Rsrp1-201"; level 2; protein_id "ENSMUSP00000077226.7"; transcript_support_level "1"; mgi_id "MGI:106498"; tag "basic"; tag "Ensembl_canonical"; tag "GENCODE_Primary"; tag "appris_principal_1"; tag "CCDS"; ccdsid "CCDS51328.1"; havana_gene "OTTMUSG00000011095.1"; havana_transcript "OTTMUST00000025969.1";
chr4	HAVANA	exon	134650904	134651078	0	+	.	gene_id "ENSMUSG00000037266.19"; transcript_id "ENSMUST00000125679.8"; gene_type "protein_coding"; gene_name "Rsrp1"; transcript_type "protein_coding_CDS_not_defined"; transcript_name "Rsrp1-202"; exon_number 1; exon_id "ENSMUSE00000741045.2"; level 2; transcript_support_level "3"; mgi_id "MGI:106498"; havana_gene "OTTMUSG00000011095.1"; havana_transcript "OTTMUST00000025973.1";
chr4	HAVANA	transcript	134650904	134652734	0	+	.	gene_id "ENSMUSG00000037266.19"; transcript_id "ENSMUST00000125679.8"; gene_type "protein_coding"; gene_name "Rsrp1"; transcript_type "protein_coding_CDS_not_defined"; transcript_name "Rsrp1-202"; level 2; transcript_support_level "3"; mgi_id "MGI:106498"; havana_gene "OTTMUSG00000011095.1"; havana_transcript "OTTMUST00000025973.1";
chr4	HAVANA	exon	134650937	134651078	0	+	.	gene_id "ENSMUSG00000037266.19"; transcript_id "ENSMUST00000151178.2"; gene_type "protein_coding"; gene_name "Rsrp1"; transcript_type "protein_coding_CDS_not_defined"; transcript_name "Rsrp1-207"; exon_number 1; exon_id "ENSMUSE00000725027.2"; level 2; transcript_support_level "5"; mgi_id "MGI:106498"; havana_gene "OTTMUSG00000011095.1"; havana_transcript "OTTMUST00000025974.1";
chr4	HAVANA	transcript	134650937	134652644	0	+	.	gene_id "ENSMUSG00000037266.19"; transcript_id "ENSMUST00000151178.2"; gene_type "protein_coding"; gene_name "Rsrp1"; transcript_type "protein_coding_CDS_not_defined"; transcript_name "Rsrp1-207"; level 2; transcript_support_level "5"; mgi_id "MGI:106498"; havana_gene "OTTMUSG00000011095.1"; havana_transcript "OTTMUST00000025974.1";
chr4	HAVANA	exon	134650956	134651078	0	+	.	gene_id "ENSMUSG00000037266.19"; transcript_id "ENSMUST00000145364.8"; gene_type "protein_coding"; gene_name "Rsrp1"; transcript_type "protein_coding_CDS_not_defined"; transcript_name "Rsrp1-203"; exon_number 1; exon_id "ENSMUSE00000790937.2"; level 2; transcript_support_level "2"; mgi_id "MGI:106498"; havana_gene "OTTMUSG00000011095.1"; havana_transcript "OTTMUST00000025972.1";
chr4	HAVANA	transcript	134650956	134654683	0	+	.	gene_id "ENSMUSG00000037266.19"; transcript_id "ENSMUST00000145364.8"; gene_type "protein_coding"; gene_name "Rsrp1"; transcript_type "protein_coding_CDS_not_defined"; transcript_name "Rsrp1-203"; level 2; transcript_support_level "2"; mgi_id "MGI:106498"; havana_gene "OTTMUSG00000011095.1"; havana_transcript "OTTMUST00000025972.1";
chr4	HAVANA	exon	134651186	134651220	0	+	.	gene_id "ENSMUSG00000037266.19"; transcript_id "ENSMUST00000125679.8"; gene_type "protein_coding"; gene_name "Rsrp1"; transcript_type "protein_coding_CDS_not_defined"; transcript_name "Rsrp1-202"; exon_number 2; exon_id "ENSMUSE00000756079.2"; level 2; transcript_support_level "3"; mgi_id "MGI:106498"; havana_gene "OTTMUSG00000011095.1"; havana_transcript "OTTMUST00000025973.1";
chr4	HAVANA	exon	134651186	134651220	0	+	.	gene_id "ENSMUSG00000037266.19"; transcript_id "ENSMUST00000151178.2"; gene_type "protein_coding"; gene_name "Rsrp1"; transcript_type "protein_coding_CDS_not_defined"; transcript_name "Rsrp1-207"; exon_number 2; exon_id "ENSMUSE00000756079.2"; level 2; transcript_support_level "5"; mgi_id "MGI:106498"; havana_gene "OTTMUSG00000011095.1"; havana_transcript "OTTMUST00000025974.1";
chr4	HAVANA	UTR	134651186	134651237	0	+	.	gene_id "ENSMUSG00000037266.19"; transcript_id "ENSMUST00000078084.7"; gene_type "protein_coding"; gene_name "Rsrp1"; transcript_type "protein_coding"; transcript_name "Rsrp1-201"; exon_number 2; exon_id "ENSMUSE00001234801.2"; level 2; protein_id "ENSMUSP00000077226.7"; transcript_support_level "1"; mgi_id "MGI:106498"; tag "basic"; tag "Ensembl_canonical"; tag "GENCODE_Primary"; tag "appris_principal_1"; tag "CCDS"; ccdsid "CCDS51328.1"; havana_gene "OTTMUSG00000011095.1"; havana_transcript "OTTMUST00000025969.1";
chr4	HAVANA	exon	134651186	134651793	0	+	.	gene_id "ENSMUSG00000037266.19"; transcript_id "ENSMUST00000148900.8"; gene_type "protein_coding"; gene_name "Rsrp1"; transcript_type "retained_intron"; transcript_name "Rsrp1-204"; exon_number 2; exon_id "ENSMUSE00001276117.2"; level 2; transcript_support_level "2"; mgi_id "MGI:106498"; havana_gene "OTTMUSG00000011095.1"; havana_transcript "OTTMUST00000025968.1";
chr4	HAVANA	exon	134651186	134651793	0	+	.	gene_id "ENSMUSG00000037266.19"; transcript_id "ENSMUST00000078084.7"; gene_type "protein_coding"; gene_name "Rsrp1"; transcript_type "protein_coding"; transcript_name "Rsrp1-201"; exon_number 2; exon_id "ENSMUSE00001234801.2"; level 2; protein_id "ENSMUSP00000077226.7"; transcript_support_level "1"; mgi_id "MGI:106498"; tag "basic"; tag "Ensembl_canonical"; tag "GENCODE_Primary"; tag "appris_principal_1"; tag "CCDS"; ccdsid "CCDS51328.1"; havana_gene "OTTMUSG00000011095.1"; havana_transcript "OTTMUST00000025969.1";
chr4	HAVANA	exon	134651186	134651793	0	+	.	gene_id "ENSMUSG00000037266.19"; transcript_id "ENSMUST00000145364.8"; gene_type "protein_coding"; gene_name "Rsrp1"; transcript_type "protein_coding_CDS_not_defined"; transcript_name "Rsrp1-203"; exon_number 2; exon_id "ENSMUSE00001276117.2"; level 2; transcript_support_level "2"; mgi_id "MGI:106498"; havana_gene "OTTMUSG00000011095.1"; havana_transcript "OTTMUST00000025972.1";
chr4	HAVANA	start_codon	134651238	134651240	0	+	0	gene_id "ENSMUSG00000037266.19"; transcript_id "ENSMUST00000078084.7"; gene_type "protein_coding"; gene_name "Rsrp1"; transcript_type "protein_coding"; transcript_name "Rsrp1-201"; exon_number 2; exon_id "ENSMUSE00001234801.2"; level 2; protein_id "ENSMUSP00000077226.7"; transcript_support_level "1"; mgi_id "MGI:106498"; tag "basic"; tag "Ensembl_canonical"; tag "GENCODE_Primary"; tag "appris_principal_1"; tag "CCDS"; ccdsid "CCDS51328.1"; havana_gene "OTTMUSG00000011095.1"; havana_transcript "OTTMUST00000025969.1";
chr4	HAVANA	CDS	134651238	134651793	0	+	0	gene_id "ENSMUSG00000037266.19"; transcript_id "ENSMUST00000078084.7"; gene_type "protein_coding"; gene_name "Rsrp1"; transcript_type "protein_coding"; transcript_name "Rsrp1-201"; exon_number 2; exon_id "ENSMUSE00001234801.2"; level 2; protein_id "ENSMUSP00000077226.7"; transcript_support_level "1"; mgi_id "MGI:106498"; tag "basic"; tag "Ensembl_canonical"; tag "GENCODE_Primary"; tag "appris_principal_1"; tag "CCDS"; ccdsid "CCDS51328.1"; havana_gene "OTTMUSG00000011095.1"; havana_transcript "OTTMUST00000025969.1";
chr4	HAVANA	exon	134651291	134651344	0	+	.	gene_id "ENSMUSG00000037266.19"; transcript_id "ENSMUST00000125679.8"; gene_type "protein_coding"; gene_name "Rsrp1"; transcript_type "protein_coding_CDS_not_defined"; transcript_name "Rsrp1-202"; exon_number 3; exon_id "ENSMUSE00000771908.2"; level 2; transcript_support_level "3"; mgi_id "MGI:106498"; havana_gene "OTTMUSG00000011095.1"; havana_transcript "OTTMUST00000025973.1";
chr4	HAVANA	exon	134651394	134651793	0	+	.	gene_id "ENSMUSG00000037266.19"; transcript_id "ENSMUST00000151178.2"; gene_type "protein_coding"; gene_name "Rsrp1"; transcript_type "protein_coding_CDS_not_defined"; transcript_name "Rsrp1-207"; exon_number 3; exon_id "ENSMUSE00000840479.2"; level 2; transcript_support_level "5"; mgi_id "MGI:106498"; havana_gene "OTTMUSG00000011095.1"; havana_transcript "OTTMUST00000025974.1";
chr4	HAVANA	exon	134651618	134651793	0	+	.	gene_id "ENSMUSG00000037266.19"; transcript_id "ENSMUST00000125679.8"; gene_type "protein_coding"; gene_name "Rsrp1"; transcript_type "protein_coding_CDS_not_defined"; transcript_name "Rsrp1-202"; exon_number 4; exon_id "ENSMUSE00000751601.2"; level 2; transcript_support_level "3"; mgi_id "MGI:106498"; havana_gene "OTTMUSG00000011095.1"; havana_transcript "OTTMUST00000025973.1";
chr4	HAVANA	exon	134651771	134651793	0	+	.	gene_id "ENSMUSG00000037266.19"; transcript_id "ENSMUST00000154837.8"; gene_type "protein_coding"; gene_name "Rsrp1"; transcript_type "protein_coding_CDS_not_defined"; transcript_name "Rsrp1-208"; exon_number 1; exon_id "ENSMUSE00000842249.2"; level 2; transcript_support_level "5"; mgi_id "MGI:106498"; havana_gene "OTTMUSG00000011095.1"; havana_transcript "OTTMUST00000025971.1";
chr4	HAVANA	transcript	134651771	134654683	0	+	.	gene_id "ENSMUSG00000037266.19"; transcript_id "ENSMUST00000154837.8"; gene_type "protein_coding"; gene_name "Rsrp1"; transcript_type "protein_coding_CDS_not_defined"; transcript_name "Rsrp1-208"; level 2; transcript_support_level "5"; mgi_id "MGI:106498"; havana_gene "OTTMUSG00000011095.1"; havana_transcript "OTTMUST00000025971.1";
chr4	HAVANA	exon	134652021	134652318	0	+	.	gene_id "ENSMUSG00000037266.19"; transcript_id "ENSMUST00000149354.2"; gene_type "protein_coding"; gene_name "Rsrp1"; transcript_type "protein_coding_CDS_not_defined"; transcript_name "Rsrp1-206"; exon_number 1; exon_id "ENSMUSE00000798733.2"; level 2; transcript_support_level "3"; mgi_id "MGI:106498"; havana_gene "OTTMUSG00000011095.1"; havana_transcript "OTTMUST00000025970.1";
chr4	HAVANA	transcript	134652021	134652666	0	+	.	gene_id "ENSMUSG00000037266.19"; transcript_id "ENSMUST00000149354.2"; gene_type "protein_coding"; gene_name "Rsrp1"; transcript_type "protein_coding_CDS_not_defined"; transcript_name "Rsrp1-206"; level 2; transcript_support_level "3"; mgi_id "MGI:106498"; havana_gene "OTTMUSG00000011095.1"; havana_transcript "OTTMUST00000025970.1";
chr4	HAVANA	exon	134652604	134652644	0	+	.	gene_id "ENSMUSG00000037266.19"; transcript_id "ENSMUST00000151178.2"; gene_type "protein_coding"; gene_name "Rsrp1"; transcript_type "protein_coding_CDS_not_defined"; transcript_name "Rsrp1-207"; exon_number 4; exon_id "ENSMUSE00000758141.2"; level 2; transcript_support_level "5"; mgi_id "MGI:106498"; havana_gene "OTTMUSG00000011095.1"; havana_transcript "OTTMUST00000025974.1";
chr4	HAVANA	exon	134652604	134652666	0	+	.	gene_id "ENSMUSG00000037266.19"; transcript_id "ENSMUST00000149354.2"; gene_type "protein_coding"; gene_name "Rsrp1"; transcript_type "protein_coding_CDS_not_defined"; transcript_name "Rsrp1-206"; exon_number 2; exon_id "ENSMUSE00000845561.2"; level 2; transcript_support_level "3"; mgi_id "MGI:106498"; havana_gene "OTTMUSG00000011095.1"; havana_transcript "OTTMUST00000025970.1";
chr4	HAVANA	exon	134652604	134652734	0	+	.	gene_id "ENSMUSG00000037266.19"; transcript_id "ENSMUST00000125679.8"; gene_type "protein_coding"; gene_name "Rsrp1"; transcript_type "protein_coding_CDS_not_defined"; transcript_name "Rsrp1-202"; exon_number 5; exon_id "ENSMUSE00000838074.2"; level 2; transcript_support_level "3"; mgi_id "MGI:106498"; havana_gene "OTTMUSG00000011095.1"; havana_transcript "OTTMUST00000025973.1";
chr4	HAVANA	exon	134652604	134652743	0	+	.	gene_id "ENSMUSG00000037266.19"; transcript_id "ENSMUST00000078084.7"; gene_type "protein_coding"; gene_name "Rsrp1"; transcript_type "protein_coding"; transcript_name "Rsrp1-201"; exon_number 3; exon_id "ENSMUSE00001304734.2"; level 2; protein_id "ENSMUSP00000077226.7"; transcript_support_level "1"; mgi_id "MGI:106498"; tag "basic"; tag "Ensembl_canonical"; tag "GENCODE_Primary"; tag "appris_principal_1"; tag "CCDS"; ccdsid "CCDS51328.1"; havana_gene "OTTMUSG00000011095.1"; havana_transcript "OTTMUST00000025969.1";
chr4	HAVANA	CDS	134652604	134652743	0	+	2	gene_id "ENSMUSG00000037266.19"; transcript_id "ENSMUST00000078084.7"; gene_type "protein_coding"; gene_name "Rsrp1"; transcript_type "protein_coding"; transcript_name "Rsrp1-201"; exon_number 3; exon_id "ENSMUSE00001304734.2"; level 2; protein_id "ENSMUSP00000077226.7"; transcript_support_level "1"; mgi_id "MGI:106498"; tag "basic"; tag "Ensembl_canonical"; tag "GENCODE_Primary"; tag "appris_principal_1"; tag "CCDS"; ccdsid "CCDS51328.1"; havana_gene "OTTMUSG00000011095.1"; havana_transcript "OTTMUST00000025969.1";
chr4	HAVANA	exon	134652604	134652743	0	+	.	gene_id "ENSMUSG00000037266.19"; transcript_id "ENSMUST00000145364.8"; gene_type "protein_coding"; gene_name "Rsrp1"; transcript_type "protein_coding_CDS_not_defined"; transcript_name "Rsrp1-203"; exon_number 3; exon_id "ENSMUSE00001214160.2"; level 2; transcript_support_level "2"; mgi_id "MGI:106498"; havana_gene "OTTMUSG00000011095.1"; havana_transcript "OTTMUST00000025972.1";
chr4	HAVANA	exon	134652604	134652743	0	+	.	gene_id "ENSMUSG00000037266.19"; transcript_id "ENSMUST00000154837.8"; gene_type "protein_coding"; gene_name "Rsrp1"; transcript_type "protein_coding_CDS_not_defined"; transcript_name "Rsrp1-208"; exon_number 2; exon_id "ENSMUSE00001214160.2"; level 2; transcript_support_level "5"; mgi_id "MGI:106498"; havana_gene "OTTMUSG00000011095.1"; havana_transcript "OTTMUST00000025971.1";
chr4	HAVANA	exon	134652604	134654129	0	+	.	gene_id "ENSMUSG00000037266.19"; transcript_id "ENSMUST00000148900.8"; gene_type "protein_coding"; gene_name "Rsrp1"; transcript_type "retained_intron"; transcript_name "Rsrp1-204"; exon_number 3; exon_id "ENSMUSE00000831459.2"; level 2; transcript_support_level "2"; mgi_id "MGI:106498"; havana_gene "OTTMUSG00000011095.1"; havana_transcript "OTTMUST00000025968.1";
chr4	HAVANA	exon	134652757	134653461	0	+	.	gene_id "ENSMUSG00000037266.19"; transcript_id "ENSMUST00000149003.2"; gene_type "protein_coding"; gene_name "Rsrp1"; transcript_type "protein_coding_CDS_not_defined"; transcript_name "Rsrp1-205"; exon_number 1; exon_id "ENSMUSE00000794019.2"; level 2; transcript_support_level "2"; mgi_id "MGI:106498"; havana_gene "OTTMUSG00000011095.1"; havana_transcript "OTTMUST00000064497.1";
chr4	HAVANA	transcript	134652757	134654264	0	+	.	gene_id "ENSMUSG00000037266.19"; transcript_id "ENSMUST00000149003.2"; gene_type "protein_coding"; gene_name "Rsrp1"; transcript_type "protein_coding_CDS_not_defined"; transcript_name "Rsrp1-205"; level 2; transcript_support_level "2"; mgi_id "MGI:106498"; havana_gene "OTTMUSG00000011095.1"; havana_transcript "OTTMUST00000064497.1";
chr4	HAVANA	exon	134653088	134653132	0	+	.	gene_id "ENSMUSG00000037266.19"; transcript_id "ENSMUST00000145364.8"; gene_type "protein_coding"; gene_name "Rsrp1"; transcript_type "protein_coding_CDS_not_defined"; transcript_name "Rsrp1-203"; exon_number 4; exon_id "ENSMUSE00000767441.2"; level 2; transcript_support_level "2"; mgi_id "MGI:106498"; havana_gene "OTTMUSG00000011095.1"; havana_transcript "OTTMUST00000025972.1";
chr4	HAVANA	exon	134653088	134653132	0	+	.	gene_id "ENSMUSG00000037266.19"; transcript_id "ENSMUST00000154837.8"; gene_type "protein_coding"; gene_name "Rsrp1"; transcript_type "protein_coding_CDS_not_defined"; transcript_name "Rsrp1-208"; exon_number 3; exon_id "ENSMUSE00000767441.2"; level 2; transcript_support_level "5"; mgi_id "MGI:106498"; havana_gene "OTTMUSG00000011095.1"; havana_transcript "OTTMUST00000025971.1";
chr4	HAVANA	exon	134653337	134654129	0	+	.	gene_id "ENSMUSG00000037266.19"; transcript_id "ENSMUST00000145364.8"; gene_type "protein_coding"; gene_name "Rsrp1"; transcript_type "protein_coding_CDS_not_defined"; transcript_name "Rsrp1-203"; exon_number 5; exon_id "ENSMUSE00000792613.2"; level 2; transcript_support_level "2"; mgi_id "MGI:106498"; havana_gene "OTTMUSG00000011095.1"; havana_transcript "OTTMUST00000025972.1";
chr4	HAVANA	exon	134654046	134654129	0	+	.	gene_id "ENSMUSG00000037266.19"; transcript_id "ENSMUST00000078084.7"; gene_type "protein_coding"; gene_name "Rsrp1"; transcript_type "protein_coding"; transcript_name "Rsrp1-201"; exon_number 4; exon_id "ENSMUSE00001262178.2"; level 2; protein_id "ENSMUSP00000077226.7"; transcript_support_level "1"; mgi_id "MGI:106498"; tag "basic"; tag "Ensembl_canonical"; tag "GENCODE_Primary"; tag "appris_principal_1"; tag "CCDS"; ccdsid "CCDS51328.1"; havana_gene "OTTMUSG00000011095.1"; havana_transcript "OTTMUST00000025969.1";
chr4	HAVANA	CDS	134654046	134654129	0	+	0	gene_id "ENSMUSG00000037266.19"; transcript_id "ENSMUST00000078084.7"; gene_type "protein_coding"; gene_name "Rsrp1"; transcript_type "protein_coding"; transcript_name "Rsrp1-201"; exon_number 4; exon_id "ENSMUSE00001262178.2"; level 2; protein_id "ENSMUSP00000077226.7"; transcript_support_level "1"; mgi_id "MGI:106498"; tag "basic"; tag "Ensembl_canonical"; tag "GENCODE_Primary"; tag "appris_principal_1"; tag "CCDS"; ccdsid "CCDS51328.1"; havana_gene "OTTMUSG00000011095.1"; havana_transcript "OTTMUST00000025969.1";
chr4	HAVANA	exon	134654046	134654129	0	+	.	gene_id "ENSMUSG00000037266.19"; transcript_id "ENSMUST00000154837.8"; gene_type "protein_coding"; gene_name "Rsrp1"; transcript_type "protein_coding_CDS_not_defined"; transcript_name "Rsrp1-208"; exon_number 4; exon_id "ENSMUSE00001253847.2"; level 2; transcript_support_level "5"; mgi_id "MGI:106498"; havana_gene "OTTMUSG00000011095.1"; havana_transcript "OTTMUST00000025971.1";
chr4	HAVANA	exon	134654046	134654129	0	+	.	gene_id "ENSMUSG00000037266.19"; transcript_id "ENSMUST00000149003.2"; gene_type "protein_coding"; gene_name "Rsrp1"; transcript_type "protein_coding_CDS_not_defined"; transcript_name "Rsrp1-205"; exon_number 2; exon_id "ENSMUSE00001253847.2"; level 2; transcript_support_level "2"; mgi_id "MGI:106498"; havana_gene "OTTMUSG00000011095.1"; havana_transcript "OTTMUST00000064497.1";
chr4	HAVANA	exon	134654242	134654264	0	+	.	gene_id "ENSMUSG00000037266.19"; transcript_id "ENSMUST00000149003.2"; gene_type "protein_coding"; gene_name "Rsrp1"; transcript_type "protein_coding_CDS_not_defined"; transcript_name "Rsrp1-205"; exon_number 3; exon_id "ENSMUSE00000810865.2"; level 2; transcript_support_level "2"; mgi_id "MGI:106498"; havana_gene "OTTMUSG00000011095.1"; havana_transcript "OTTMUST00000064497.1";
chr4	HAVANA	CDS	134654242	134654355	0	+	0	gene_id "ENSMUSG00000037266.19"; transcript_id "ENSMUST00000078084.7"; gene_type "protein_coding"; gene_name "Rsrp1"; transcript_type "protein_coding"; transcript_name "Rsrp1-201"; exon_number 5; exon_id "ENSMUSE00001263523.2"; level 2; protein_id "ENSMUSP00000077226.7"; transcript_support_level "1"; mgi_id "MGI:106498"; tag "basic"; tag "Ensembl_canonical"; tag "GENCODE_Primary"; tag "appris_principal_1"; tag "CCDS"; ccdsid "CCDS51328.1"; havana_gene "OTTMUSG00000011095.1"; havana_transcript "OTTMUST00000025969.1";
chr4	HAVANA	exon	134654242	134654683	0	+	.	gene_id "ENSMUSG00000037266.19"; transcript_id "ENSMUST00000145364.8"; gene_type "protein_coding"; gene_name "Rsrp1"; transcript_type "protein_coding_CDS_not_defined"; transcript_name "Rsrp1-203"; exon_number 6; exon_id "ENSMUSE00000462937.5"; level 2; transcript_support_level "2"; mgi_id "MGI:106498"; havana_gene "OTTMUSG00000011095.1"; havana_transcript "OTTMUST00000025972.1";
chr4	HAVANA	exon	134654242	134654683	0	+	.	gene_id "ENSMUSG00000037266.19"; transcript_id "ENSMUST00000154837.8"; gene_type "protein_coding"; gene_name "Rsrp1"; transcript_type "protein_coding_CDS_not_defined"; transcript_name "Rsrp1-208"; exon_number 5; exon_id "ENSMUSE00000462937.5"; level 2; transcript_support_level "5"; mgi_id "MGI:106498"; havana_gene "OTTMUSG00000011095.1"; havana_transcript "OTTMUST00000025971.1";
chr4	HAVANA	exon	134654242	134654982	0	+	.	gene_id "ENSMUSG00000037266.19"; transcript_id "ENSMUST00000148900.8"; gene_type "protein_coding"; gene_name "Rsrp1"; transcript_type "retained_intron"; transcript_name "Rsrp1-204"; exon_number 4; exon_id "ENSMUSE00001286473.2"; level 2; transcript_support_level "2"; mgi_id "MGI:106498"; havana_gene "OTTMUSG00000011095.1"; havana_transcript "OTTMUST00000025968.1";
chr4	HAVANA	exon	134654242	134654982	0	+	.	gene_id "ENSMUSG00000037266.19"; transcript_id "ENSMUST00000078084.7"; gene_type "protein_coding"; gene_name "Rsrp1"; transcript_type "protein_coding"; transcript_name "Rsrp1-201"; exon_number 5; exon_id "ENSMUSE00001263523.2"; level 2; protein_id "ENSMUSP00000077226.7"; transcript_support_level "1"; mgi_id "MGI:106498"; tag "basic"; tag "Ensembl_canonical"; tag "GENCODE_Primary"; tag "appris_principal_1"; tag "CCDS"; ccdsid "CCDS51328.1"; havana_gene "OTTMUSG00000011095.1"; havana_transcript "OTTMUST00000025969.1";
chr4	HAVANA	stop_codon	134654356	134654358	0	+	0	gene_id "ENSMUSG00000037266.19"; transcript_id "ENSMUST00000078084.7"; gene_type "protein_coding"; gene_name "Rsrp1"; transcript_type "protein_coding"; transcript_name "Rsrp1-201"; exon_number 5; exon_id "ENSMUSE00001263523.2"; level 2; protein_id "ENSMUSP00000077226.7"; transcript_support_level "1"; mgi_id "MGI:106498"; tag "basic"; tag "Ensembl_canonical"; tag "GENCODE_Primary"; tag "appris_principal_1"; tag "CCDS"; ccdsid "CCDS51328.1"; havana_gene "OTTMUSG00000011095.1"; havana_transcript "OTTMUST00000025969.1";
chr4	HAVANA	UTR	134654356	134654982	0	+	.	gene_id "ENSMUSG00000037266.19"; transcript_id "ENSMUST00000078084.7"; gene_type "protein_coding"; gene_name "Rsrp1"; transcript_type "protein_coding"; transcript_name "Rsrp1-201"; exon_number 5; exon_id "ENSMUSE00001263523.2"; level 2; protein_id "ENSMUSP00000077226.7"; transcript_support_level "1"; mgi_id "MGI:106498"; tag "basic"; tag "Ensembl_canonical"; tag "GENCODE_Primary"; tag "appris_principal_1"; tag "CCDS"; ccdsid "CCDS51328.1"; havana_gene "OTTMUSG00000011095.1"; havana_transcript "OTTMUST00000025969.1";
chr4	HAVANA	UTR	134658209	134658305	0	+	.	gene_id "ENSMUSG00000028821.9"; transcript_id "ENSMUST00000030622.3"; gene_type "protein_coding"; gene_name "Syf2"; transcript_type "protein_coding"; transcript_name "Syf2-201"; exon_number 1; exon_id "ENSMUSE00000730804.2"; level 2; protein_id "ENSMUSP00000030622.3"; transcript_support_level "1"; mgi_id "MGI:1915842"; tag "basic"; tag "Ensembl_canonical"; tag "GENCODE_Primary"; tag "appris_principal_1"; tag "CCDS"; ccdsid "CCDS18781.1"; havana_gene "OTTMUSG00000011091.1"; havana_transcript "OTTMUST00000025956.1";
chr4	HAVANA	exon	134658209	134658329	0	+	.	gene_id "ENSMUSG00000028821.9"; transcript_id "ENSMUST00000030622.3"; gene_type "protein_coding"; gene_name "Syf2"; transcript_type "protein_coding"; transcript_name "Syf2-201"; exon_number 1; exon_id "ENSMUSE00000730804.2"; level 2; protein_id "ENSMUSP00000030622.3"; transcript_support_level "1"; mgi_id "MGI:1915842"; tag "basic"; tag "Ensembl_canonical"; tag "GENCODE_Primary"; tag "appris_principal_1"; tag "CCDS"; ccdsid "CCDS18781.1"; havana_gene "OTTMUSG00000011091.1"; havana_transcript "OTTMUST00000025956.1";
chr4	HAVANA	gene	134658209	134664859	0	+	.	gene_id "ENSMUSG00000028821.9"; gene_type "protein_coding"; gene_name "Syf2"; level 2; mgi_id "MGI:1915842"; havana_gene "OTTMUSG00000011091.1";
chr4	HAVANA	transcript	134658209	134664859	0	+	.	gene_id "ENSMUSG00000028821.9"; transcript_id "ENSMUST00000030622.3"; gene_type "protein_coding"; gene_name "Syf2"; transcript_type "protein_coding"; transcript_name "Syf2-201"; level 2; protein_id "ENSMUSP00000030622.3"; transcript_support_level "1"; mgi_id "MGI:1915842"; tag "basic"; tag "Ensembl_canonical"; tag "GENCODE_Primary"; tag "appris_principal_1"; tag "CCDS"; ccdsid "CCDS18781.1"; havana_gene "OTTMUSG00000011091.1"; havana_transcript "OTTMUST00000025956.1";
chr4	HAVANA	exon	134658213	134658329	0	+	.	gene_id "ENSMUSG00000028821.9"; transcript_id "ENSMUST00000156334.8"; gene_type "protein_coding"; gene_name "Syf2"; transcript_type "retained_intron"; transcript_name "Syf2-203"; exon_number 1; exon_id "ENSMUSE00000750474.2"; level 2; transcript_support_level "2"; mgi_id "MGI:1915842"; havana_gene "OTTMUSG00000011091.1"; havana_transcript "OTTMUST00000025957.1";
chr4	HAVANA	transcript	134658213	134662360	0	+	.	gene_id "ENSMUSG00000028821.9"; transcript_id "ENSMUST00000156334.8"; gene_type "protein_coding"; gene_name "Syf2"; transcript_type "retained_intron"; transcript_name "Syf2-203"; level 2; transcript_support_level "2"; mgi_id "MGI:1915842"; havana_gene "OTTMUSG00000011091.1"; havana_transcript "OTTMUST00000025957.1";
chr4	HAVANA	start_codon	134658306	134658308	0	+	0	gene_id "ENSMUSG00000028821.9"; transcript_id "ENSMUST00000030622.3"; gene_type "protein_coding"; gene_name "Syf2"; transcript_type "protein_coding"; transcript_name "Syf2-201"; exon_number 1; exon_id "ENSMUSE00000730804.2"; level 2; protein_id "ENSMUSP00000030622.3"; transcript_support_level "1"; mgi_id "MGI:1915842"; tag "basic"; tag "Ensembl_canonical"; tag "GENCODE_Primary"; tag "appris_principal_1"; tag "CCDS"; ccdsid "CCDS18781.1"; havana_gene "OTTMUSG00000011091.1"; havana_transcript "OTTMUST00000025956.1";
chr4	HAVANA	CDS	134658306	134658329	0	+	0	gene_id "ENSMUSG00000028821.9"; transcript_id "ENSMUST00000030622.3"; gene_type "protein_coding"; gene_name "Syf2"; transcript_type "protein_coding"; transcript_name "Syf2-201"; exon_number 1; exon_id "ENSMUSE00000730804.2"; level 2; protein_id "ENSMUSP00000030622.3"; transcript_support_level "1"; mgi_id "MGI:1915842"; tag "basic"; tag "Ensembl_canonical"; tag "GENCODE_Primary"; tag "appris_principal_1"; tag "CCDS"; ccdsid "CCDS18781.1"; havana_gene "OTTMUSG00000011091.1"; havana_transcript "OTTMUST00000025956.1";
chr4	HAVANA	exon	134658321	134658329	0	+	.	gene_id "ENSMUSG00000028821.9"; transcript_id "ENSMUST00000144037.2"; gene_type "protein_coding"; gene_name "Syf2"; transcript_type "retained_intron"; transcript_name "Syf2-202"; exon_number 1; exon_id "ENSMUSE00001473012.2"; level 2; transcript_support_level "5"; mgi_id "MGI:1915842"; havana_gene "OTTMUSG00000011091.1"; havana_transcript "OTTMUST00000025958.1";
chr4	HAVANA	transcript	134658321	134663389	0	+	.	gene_id "ENSMUSG00000028821.9"; transcript_id "ENSMUST00000144037.2"; gene_type "protein_coding"; gene_name "Syf2"; transcript_type "retained_intron"; transcript_name "Syf2-202"; level 2; transcript_support_level "5"; mgi_id "MGI:1915842"; havana_gene "OTTMUSG00000011091.1"; havana_transcript "OTTMUST00000025958.1";
chr4	HAVANA	exon	134658491	134658595	0	+	.	gene_id "ENSMUSG00000028821.9"; transcript_id "ENSMUST00000030622.3"; gene_type "protein_coding"; gene_name "Syf2"; transcript_type "protein_coding"; transcript_name "Syf2-201"; exon_number 2; exon_id "ENSMUSE00001312317.2"; level 2; protein_id "ENSMUSP00000030622.3"; transcript_support_level "1"; mgi_id "MGI:1915842"; tag "basic"; tag "Ensembl_canonical"; tag "GENCODE_Primary"; tag "appris_principal_1"; tag "CCDS"; ccdsid "CCDS18781.1"; havana_gene "OTTMUSG00000011091.1"; havana_transcript "OTTMUST00000025956.1";
chr4	HAVANA	CDS	134658491	134658595	0	+	0	gene_id "ENSMUSG00000028821.9"; transcript_id "ENSMUST00000030622.3"; gene_type "protein_coding"; gene_name "Syf2"; transcript_type "protein_coding"; transcript_name "Syf2-201"; exon_number 2; exon_id "ENSMUSE00001312317.2"; level 2; protein_id "ENSMUSP00000030622.3"; transcript_support_level "1"; mgi_id "MGI:1915842"; tag "basic"; tag "Ensembl_canonical"; tag "GENCODE_Primary"; tag "appris_principal_1"; tag "CCDS"; ccdsid "CCDS18781.1"; havana_gene "OTTMUSG00000011091.1"; havana_transcript "OTTMUST00000025956.1";
chr4	HAVANA	exon	134658491	134658595	0	+	.	gene_id "ENSMUSG00000028821.9"; transcript_id "ENSMUST00000156334.8"; gene_type "protein_coding"; gene_name "Syf2"; transcript_type "retained_intron"; transcript_name "Syf2-203"; exon_number 2; exon_id "ENSMUSE00001216849.2"; level 2; transcript_support_level "2"; mgi_id "MGI:1915842"; havana_gene "OTTMUSG00000011091.1"; havana_transcript "OTTMUST00000025957.1";
chr4	HAVANA	exon	134658491	134658595	0	+	.	gene_id "ENSMUSG00000028821.9"; transcript_id "ENSMUST00000144037.2"; gene_type "protein_coding"; gene_name "Syf2"; transcript_type "retained_intron"; transcript_name "Syf2-202"; exon_number 2; exon_id "ENSMUSE00001216849.2"; level 2; transcript_support_level "5"; mgi_id "MGI:1915842"; havana_gene "OTTMUSG00000011091.1"; havana_transcript "OTTMUST00000025958.1";
chr4	HAVANA	exon	134661767	134661892	0	+	.	gene_id "ENSMUSG00000028821.9"; transcript_id "ENSMUST00000030622.3"; gene_type "protein_coding"; gene_name "Syf2"; transcript_type "protein_coding"; transcript_name "Syf2-201"; exon_number 3; exon_id "ENSMUSE00001258436.2"; level 2; protein_id "ENSMUSP00000030622.3"; transcript_support_level "1"; mgi_id "MGI:1915842"; tag "basic"; tag "Ensembl_canonical"; tag "GENCODE_Primary"; tag "appris_principal_1"; tag "CCDS"; ccdsid "CCDS18781.1"; havana_gene "OTTMUSG00000011091.1"; havana_transcript "OTTMUST00000025956.1";
chr4	HAVANA	CDS	134661767	134661892	0	+	0	gene_id "ENSMUSG00000028821.9"; transcript_id "ENSMUST00000030622.3"; gene_type "protein_coding"; gene_name "Syf2"; transcript_type "protein_coding"; transcript_name "Syf2-201"; exon_number 3; exon_id "ENSMUSE00001258436.2"; level 2; protein_id "ENSMUSP00000030622.3"; transcript_support_level "1"; mgi_id "MGI:1915842"; tag "basic"; tag "Ensembl_canonical"; tag "GENCODE_Primary"; tag "appris_principal_1"; tag "CCDS"; ccdsid "CCDS18781.1"; havana_gene "OTTMUSG00000011091.1"; havana_transcript "OTTMUST00000025956.1";
chr4	HAVANA	exon	134661767	134661892	0	+	.	gene_id "ENSMUSG00000028821.9"; transcript_id "ENSMUST00000144037.2"; gene_type "protein_coding"; gene_name "Syf2"; transcript_type "retained_intron"; transcript_name "Syf2-202"; exon_number 3; exon_id "ENSMUSE00001289806.2"; level 2; transcript_support_level "5"; mgi_id "MGI:1915842"; havana_gene "OTTMUSG00000011091.1"; havana_transcript "OTTMUST00000025958.1";
chr4	HAVANA	exon	134661767	134662360	0	+	.	gene_id "ENSMUSG00000028821.9"; transcript_id "ENSMUST00000156334.8"; gene_type "protein_coding"; gene_name "Syf2"; transcript_type "retained_intron"; transcript_name "Syf2-203"; exon_number 3; exon_id "ENSMUSE00000737554.2"; level 2; transcript_support_level "2"; mgi_id "MGI:1915842"; havana_gene "OTTMUSG00000011091.1"; havana_transcript "OTTMUST00000025957.1";
chr4	HAVANA	exon	134662243	134662360	0	+	.	gene_id "ENSMUSG00000028821.9"; transcript_id "ENSMUST00000030622.3"; gene_type "protein_coding"; gene_name "Syf2"; transcript_type "protein_coding"; transcript_name "Syf2-201"; exon_number 4; exon_id "ENSMUSE00000182438.2"; level 2; protein_id "ENSMUSP00000030622.3"; transcript_support_level "1"; mgi_id "MGI:1915842"; tag "basic"; tag "Ensembl_canonical"; tag "GENCODE_Primary"; tag "appris_principal_1"; tag "CCDS"; ccdsid "CCDS18781.1"; havana_gene "OTTMUSG00000011091.1"; havana_transcript "OTTMUST00000025956.1";
chr4	HAVANA	CDS	134662243	134662360	0	+	0	gene_id "ENSMUSG00000028821.9"; transcript_id "ENSMUST00000030622.3"; gene_type "protein_coding"; gene_name "Syf2"; transcript_type "protein_coding"; transcript_name "Syf2-201"; exon_number 4; exon_id "ENSMUSE00000182438.2"; level 2; protein_id "ENSMUSP00000030622.3"; transcript_support_level "1"; mgi_id "MGI:1915842"; tag "basic"; tag "Ensembl_canonical"; tag "GENCODE_Primary"; tag "appris_principal_1"; tag "CCDS"; ccdsid "CCDS18781.1"; havana_gene "OTTMUSG00000011091.1"; havana_transcript "OTTMUST00000025956.1";
chr4	HAVANA	exon	134662243	134662775	0	+	.	gene_id "ENSMUSG00000028821.9"; transcript_id "ENSMUST00000144037.2"; gene_type "protein_coding"; gene_name "Syf2"; transcript_type "retained_intron"; transcript_name "Syf2-202"; exon_number 4; exon_id "ENSMUSE00000781472.2"; level 2; transcript_support_level "5"; mgi_id "MGI:1915842"; havana_gene "OTTMUSG00000011091.1"; havana_transcript "OTTMUST00000025958.1";
chr4	HAVANA	exon	134662685	134662775	0	+	.	gene_id "ENSMUSG00000028821.9"; transcript_id "ENSMUST00000030622.3"; gene_type "protein_coding"; gene_name "Syf2"; transcript_type "protein_coding"; transcript_name "Syf2-201"; exon_number 5; exon_id "ENSMUSE00000182436.2"; level 2; protein_id "ENSMUSP00000030622.3"; transcript_support_level "1"; mgi_id "MGI:1915842"; tag "basic"; tag "Ensembl_canonical"; tag "GENCODE_Primary"; tag "appris_principal_1"; tag "CCDS"; ccdsid "CCDS18781.1"; havana_gene "OTTMUSG00000011091.1"; havana_transcript "OTTMUST00000025956.1";
chr4	HAVANA	CDS	134662685	134662775	0	+	2	gene_id "ENSMUSG00000028821.9"; transcript_id "ENSMUST00000030622.3"; gene_type "protein_coding"; gene_name "Syf2"; transcript_type "protein_coding"; transcript_name "Syf2-201"; exon_number 5; exon_id "ENSMUSE00000182436.2"; level 2; protein_id "ENSMUSP00000030622.3"; transcript_support_level "1"; mgi_id "MGI:1915842"; tag "basic"; tag "Ensembl_canonical"; tag "GENCODE_Primary"; tag "appris_principal_1"; tag "CCDS"; ccdsid "CCDS18781.1"; havana_gene "OTTMUSG00000011091.1"; havana_transcript "OTTMUST00000025956.1";
chr4	HAVANA	exon	134663294	134663389	0	+	.	gene_id "ENSMUSG00000028821.9"; transcript_id "ENSMUST00000144037.2"; gene_type "protein_coding"; gene_name "Syf2"; transcript_type "retained_intron"; transcript_name "Syf2-202"; exon_number 5; exon_id "ENSMUSE00000828350.2"; level 2; transcript_support_level "5"; mgi_id "MGI:1915842"; havana_gene "OTTMUSG00000011091.1"; havana_transcript "OTTMUST00000025958.1";
chr4	HAVANA	exon	134663294	134663392	0	+	.	gene_id "ENSMUSG00000028821.9"; transcript_id "ENSMUST00000030622.3"; gene_type "protein_coding"; gene_name "Syf2"; transcript_type "protein_coding"; transcript_name "Syf2-201"; exon_number 6; exon_id "ENSMUSE00000182445.2"; level 2; protein_id "ENSMUSP00000030622.3"; transcript_support_level "1"; mgi_id "MGI:1915842"; tag "basic"; tag "Ensembl_canonical"; tag "GENCODE_Primary"; tag "appris_principal_1"; tag "CCDS"; ccdsid "CCDS18781.1"; havana_gene "OTTMUSG00000011091.1"; havana_transcript "OTTMUST00000025956.1";
chr4	HAVANA	CDS	134663294	134663392	0	+	1	gene_id "ENSMUSG00000028821.9"; transcript_id "ENSMUST00000030622.3"; gene_type "protein_coding"; gene_name "Syf2"; transcript_type "protein_coding"; transcript_name "Syf2-201"; exon_number 6; exon_id "ENSMUSE00000182445.2"; level 2; protein_id "ENSMUSP00000030622.3"; transcript_support_level "1"; mgi_id "MGI:1915842"; tag "basic"; tag "Ensembl_canonical"; tag "GENCODE_Primary"; tag "appris_principal_1"; tag "CCDS"; ccdsid "CCDS18781.1"; havana_gene "OTTMUSG00000011091.1"; havana_transcript "OTTMUST00000025956.1";
chr4	HAVANA	CDS	134664151	134664313	0	+	1	gene_id "ENSMUSG00000028821.9"; transcript_id "ENSMUST00000030622.3"; gene_type "protein_coding"; gene_name "Syf2"; transcript_type "protein_coding"; transcript_name "Syf2-201"; exon_number 7; exon_id "ENSMUSE00000182446.3"; level 2; protein_id "ENSMUSP00000030622.3"; transcript_support_level "1"; mgi_id "MGI:1915842"; tag "basic"; tag "Ensembl_canonical"; tag "GENCODE_Primary"; tag "appris_principal_1"; tag "CCDS"; ccdsid "CCDS18781.1"; havana_gene "OTTMUSG00000011091.1"; havana_transcript "OTTMUST00000025956.1";
chr4	HAVANA	exon	134664151	134664859	0	+	.	gene_id "ENSMUSG00000028821.9"; transcript_id "ENSMUST00000030622.3"; gene_type "protein_coding"; gene_name "Syf2"; transcript_type "protein_coding"; transcript_name "Syf2-201"; exon_number 7; exon_id "ENSMUSE00000182446.3"; level 2; protein_id "ENSMUSP00000030622.3"; transcript_support_level "1"; mgi_id "MGI:1915842"; tag "basic"; tag "Ensembl_canonical"; tag "GENCODE_Primary"; tag "appris_principal_1"; tag "CCDS"; ccdsid "CCDS18781.1"; havana_gene "OTTMUSG00000011091.1"; havana_transcript "OTTMUST00000025956.1";
chr4	HAVANA	stop_codon	134664314	134664316	0	+	0	gene_id "ENSMUSG00000028821.9"; transcript_id "ENSMUST00000030622.3"; gene_type "protein_coding"; gene_name "Syf2"; transcript_type "protein_coding"; transcript_name "Syf2-201"; exon_number 7; exon_id "ENSMUSE00000182446.3"; level 2; protein_id "ENSMUSP00000030622.3"; transcript_support_level "1"; mgi_id "MGI:1915842"; tag "basic"; tag "Ensembl_canonical"; tag "GENCODE_Primary"; tag "appris_principal_1"; tag "CCDS"; ccdsid "CCDS18781.1"; havana_gene "OTTMUSG00000011091.1"; havana_transcript "OTTMUST00000025956.1";
chr4	HAVANA	UTR	134664314	134664859	0	+	.	gene_id "ENSMUSG00000028821.9"; transcript_id "ENSMUST00000030622.3"; gene_type "protein_coding"; gene_name "Syf2"; transcript_type "protein_coding"; transcript_name "Syf2-201"; exon_number 7; exon_id "ENSMUSE00000182446.3"; level 2; protein_id "ENSMUSP00000030622.3"; transcript_support_level "1"; mgi_id "MGI:1915842"; tag "basic"; tag "Ensembl_canonical"; tag "GENCODE_Primary"; tag "appris_principal_1"; tag "CCDS"; ccdsid "CCDS18781.1"; havana_gene "OTTMUSG00000011091.1"; havana_transcript "OTTMUST00000025956.1";
chr4	HAVANA	exon	134696142	134696190	0	+	.	gene_id "ENSMUSG00000125848.1"; transcript_id "ENSMUST00000272846.1"; gene_type "lncRNA"; gene_name "ENSMUSG00000125848"; transcript_type "lncRNA"; transcript_name "ENSMUST00000272846"; exon_number 1; exon_id "ENSMUSE00001540888.1"; level 2; tag "basic"; tag "Ensembl_canonical"; tag "GENCODE_Primary"; tag "TAGENE";
chr4	ENSEMBL_gcm37	exon	134696142	134696190	0.017963074968628	+	.	gene_id "ENSMUSG00000125848.1"; transcript_id "ENSMUSG00000125848.1_tx_3"; exon_id "chr4_134696142_134696190_+"; exonnum "1"; txlen "598";
chr4	ENSEMBL_gcm37	exon	134696142	134696190	0.00738356205540822	+	.	gene_id "ENSMUSG00000125848.1"; transcript_id "ENSMUSG00000125848.1_tx_5"; exon_id "chr4_134696142_134696190_+"; exonnum "1"; txlen "603";
chr4	HAVANA	gene	134696142	134710999	0	+	.	gene_id "ENSMUSG00000125848.1"; gene_type "lncRNA"; gene_name "ENSMUSG00000125848"; level 2;
chr4	HAVANA	transcript	134696142	134710999	0	+	.	gene_id "ENSMUSG00000125848.1"; transcript_id "ENSMUST00000272846.1"; gene_type "lncRNA"; gene_name "ENSMUSG00000125848"; transcript_type "lncRNA"; transcript_name "ENSMUST00000272846"; level 2; tag "basic"; tag "Ensembl_canonical"; tag "GENCODE_Primary"; tag "TAGENE";
chr4	HAVANA	exon	134696430	134696580	0	+	.	gene_id "ENSMUSG00000125848.1"; transcript_id "ENSMUST00000272846.1"; gene_type "lncRNA"; gene_name "ENSMUSG00000125848"; transcript_type "lncRNA"; transcript_name "ENSMUST00000272846"; exon_number 2; exon_id "ENSMUSE00001540886.1"; level 2; tag "basic"; tag "Ensembl_canonical"; tag "GENCODE_Primary"; tag "TAGENE";
chr4	ENSEMBL_gcm37	exon	134696430	134696580	0.00738356205540822	+	.	gene_id "ENSMUSG00000125848.1"; transcript_id "ENSMUSG00000125848.1_tx_5"; exon_id "chr4_134696430_134696580_+"; exonnum "2"; txlen "603";
chr4	HAVANA	exon	134696810	134696946	0	+	.	gene_id "ENSMUSG00000125848.1"; transcript_id "ENSMUST00000272847.1"; gene_type "lncRNA"; gene_name "ENSMUSG00000125848"; transcript_type "lncRNA"; transcript_name "ENSMUST00000272847"; exon_number 1; exon_id "ENSMUSE00001540885.1"; level 2; tag "basic"; tag "TAGENE";
chr4	HAVANA	transcript	134696810	134701977	0	+	.	gene_id "ENSMUSG00000125848.1"; transcript_id "ENSMUST00000272847.1"; gene_type "lncRNA"; gene_name "ENSMUSG00000125848"; transcript_type "lncRNA"; transcript_name "ENSMUST00000272847"; level 2; tag "basic"; tag "TAGENE";
chr4	sragcm37_es	exon	134699389	134699539	0.0729793660168722	+	.	gene_id "ENSMUSG00000125848.1"; transcript_id "ENSMUSG00000125848.1_tx_1"; exon_id "chr4_134699389_134699539_+"; exonnum "1"; txlen "650";
chr4	sragcm37_es	exon	134699389	134699539	0.004126108207434	+	.	gene_id "ENSMUSG00000125848.1"; transcript_id "ENSMUSG00000125848.1_tx_7"; exon_id "chr4_134699389_134699539_+"; exonnum "1"; txlen "554";
chr4	sragcm37_mid	exon	134701491	134701703	0.017963074968628	+	.	gene_id "ENSMUSG00000125848.1"; transcript_id "ENSMUSG00000125848.1_tx_3"; exon_id "chr4_134701491_134701703_+"; exonnum "2"; txlen "598";
chr4	sragcm37_mid	exon	134701541	134701607	0.00738356205540822	+	.	gene_id "ENSMUSG00000125848.1"; transcript_id "ENSMUSG00000125848.1_tx_5"; exon_id "chr4_134701541_134701607_+"; exonnum "3"; txlen "603";
chr4	sragcm37_mid	exon	134701541	134701607	0.004126108207434	+	.	gene_id "ENSMUSG00000125848.1"; transcript_id "ENSMUSG00000125848.1_tx_7"; exon_id "chr4_134701541_134701607_+"; exonnum "2"; txlen "554";
chr4	HAVANA	exon	134701541	134701703	0	+	.	gene_id "ENSMUSG00000125848.1"; transcript_id "ENSMUST00000272846.1"; gene_type "lncRNA"; gene_name "ENSMUSG00000125848"; transcript_type "lncRNA"; transcript_name "ENSMUST00000272846"; exon_number 3; exon_id "ENSMUSE00001540889.1"; level 2; tag "basic"; tag "Ensembl_canonical"; tag "GENCODE_Primary"; tag "TAGENE";
chr4	ENSEMBL_gcm37	exon	134701541	134701703	0.0729793660168722	+	.	gene_id "ENSMUSG00000125848.1"; transcript_id "ENSMUSG00000125848.1_tx_1"; exon_id "chr4_134701541_134701703_+"; exonnum "2"; txlen "650";
chr4	HAVANA	exon	134701541	134701977	0	+	.	gene_id "ENSMUSG00000125848.1"; transcript_id "ENSMUST00000272847.1"; gene_type "lncRNA"; gene_name "ENSMUSG00000125848"; transcript_type "lncRNA"; transcript_name "ENSMUST00000272847"; exon_number 2; exon_id "ENSMUSE00001540887.1"; level 2; tag "basic"; tag "TAGENE";
chr4	HAVANA	exon	134710664	134710999	0	+	.	gene_id "ENSMUSG00000125848.1"; transcript_id "ENSMUST00000272846.1"; gene_type "lncRNA"; gene_name "ENSMUSG00000125848"; transcript_type "lncRNA"; transcript_name "ENSMUST00000272846"; exon_number 4; exon_id "ENSMUSE00001540884.1"; level 2; tag "basic"; tag "Ensembl_canonical"; tag "GENCODE_Primary"; tag "TAGENE";
chr4	ENSEMBL_gcm37	exon	134710664	134710999	0.0729793660168722	+	.	gene_id "ENSMUSG00000125848.1"; transcript_id "ENSMUSG00000125848.1_tx_1"; exon_id "chr4_134710664_134710999_+"; exonnum "3"; txlen "650";
chr4	ENSEMBL_gcm37	exon	134710664	134710999	0.017963074968628	+	.	gene_id "ENSMUSG00000125848.1"; transcript_id "ENSMUSG00000125848.1_tx_3"; exon_id "chr4_134710664_134710999_+"; exonnum "3"; txlen "598";
chr4	ENSEMBL_gcm37	exon	134710664	134710999	0.00738356205540822	+	.	gene_id "ENSMUSG00000125848.1"; transcript_id "ENSMUSG00000125848.1_tx_5"; exon_id "chr4_134710664_134710999_+"; exonnum "4"; txlen "603";
chr4	ENSEMBL_gcm37	exon	134710664	134710999	0.004126108207434	+	.	gene_id "ENSMUSG00000125848.1"; transcript_id "ENSMUSG00000125848.1_tx_7"; exon_id "chr4_134710664_134710999_+"; exonnum "3"; txlen "554";
chr4	sragcm37_es	exon	134718188	134718274	0.00652309319192385	+	.	gene_id "ENSMUSG00000135979.1"; transcript_id "ENSMUSG00000135979.1_tx_11"; exon_id "chr4_134718188_134718274_+"; exonnum "1"; txlen "1106";
chr4	sragcm37_es	exon	134718199	134718241	0.0101002733294305	+	.	gene_id "ENSMUSG00000135979.1"; transcript_id "ENSMUSG00000135979.1_tx_10"; exon_id "chr4_134718199_134718241_+"; exonnum "1"; txlen "1062";
chr4	HAVANA	exon	134720940	134720964	0	+	.	gene_id "ENSMUSG00000135979.1"; transcript_id "ENSMUST00000333336.1"; gene_type "lncRNA"; gene_name "ENSMUSG00000135979"; transcript_type "lncRNA"; transcript_name "ENSMUST00000333336"; exon_number 1; exon_id "ENSMUSE00001657162.1"; level 2; tag "Ensembl_canonical"; tag "GENCODE_Primary"; tag "TAGENE";
chr4	HAVANA	gene	134720940	134732462	0	+	.	gene_id "ENSMUSG00000135979.1"; gene_type "lncRNA"; gene_name "ENSMUSG00000135979"; level 2;
chr4	HAVANA	transcript	134720940	134732462	0	+	.	gene_id "ENSMUSG00000135979.1"; transcript_id "ENSMUST00000333336.1"; gene_type "lncRNA"; gene_name "ENSMUSG00000135979"; transcript_type "lncRNA"; transcript_name "ENSMUST00000333336"; level 2; tag "Ensembl_canonical"; tag "GENCODE_Primary"; tag "TAGENE";
chr4	sragcm37_mid	exon	134724568	134724761	0.00502975064080749	+	.	gene_id "ENSMUSG00000135979.1"; transcript_id "ENSMUSG00000135979.1_tx_12"; exon_id "chr4_134724568_134724761_+"; exonnum "1"; txlen "1557";
chr4	sragcm37_mid	exon	134724568	134724761	0.00362767675174341	+	.	gene_id "ENSMUSG00000135979.1"; transcript_id "ENSMUSG00000135979.1_tx_15"; exon_id "chr4_134724568_134724761_+"; exonnum "1"; txlen "956";
chr4	sragcm37_mid	exon	134724568	134724761	0.00277548050840961	+	.	gene_id "ENSMUSG00000135979.1"; transcript_id "ENSMUSG00000135979.1_tx_17"; exon_id "chr4_134724568_134724761_+"; exonnum "1"; txlen "1554";
chr4	sragcm37_mid	exon	134724568	134724761	0.00277548050840961	+	.	gene_id "ENSMUSG00000135979.1"; transcript_id "ENSMUSG00000135979.1_tx_18"; exon_id "chr4_134724568_134724761_+"; exonnum "1"; txlen "1687";
chr4	sragcm37_mid	exon	134724568	134724761	0.00199265267270433	+	.	gene_id "ENSMUSG00000135979.1"; transcript_id "ENSMUSG00000135979.1_tx_22"; exon_id "chr4_134724568_134724761_+"; exonnum "1"; txlen "1624";
chr4	sragcm37_mid	exon	134724568	134724761	0.00199265267270433	+	.	gene_id "ENSMUSG00000135979.1"; transcript_id "ENSMUSG00000135979.1_tx_23"; exon_id "chr4_134724568_134724761_+"; exonnum "1"; txlen "1754";
chr4	sragcm37_mid	exon	134724568	134724761	0.0112386343055201	+	.	gene_id "ENSMUSG00000135979.1"; transcript_id "ENSMUSG00000135979.1_tx_9"; exon_id "chr4_134724568_134724761_+"; exonnum "1"; txlen "1424";
chr4	sragcm37_mid	exon	134724863	134725073	0.00502975064080749	+	.	gene_id "ENSMUSG00000135979.1"; transcript_id "ENSMUSG00000135979.1_tx_12"; exon_id "chr4_134724863_134725073_+"; exonnum "2"; txlen "1557";
chr4	sragcm37_mid	exon	134724863	134725073	0.00492591266439601	+	.	gene_id "ENSMUSG00000135979.1"; transcript_id "ENSMUSG00000135979.1_tx_14"; exon_id "chr4_134724863_134725073_+"; exonnum "1"; txlen "986";
chr4	sragcm37_mid	exon	134724863	134725073	0.00362767675174341	+	.	gene_id "ENSMUSG00000135979.1"; transcript_id "ENSMUSG00000135979.1_tx_15"; exon_id "chr4_134724863_134725073_+"; exonnum "2"; txlen "956";
chr4	sragcm37_mid	exon	134724863	134725073	0.00277548050840961	+	.	gene_id "ENSMUSG00000135979.1"; transcript_id "ENSMUSG00000135979.1_tx_17"; exon_id "chr4_134724863_134725073_+"; exonnum "2"; txlen "1554";
chr4	sragcm37_mid	exon	134724863	134725073	0.00277548050840961	+	.	gene_id "ENSMUSG00000135979.1"; transcript_id "ENSMUSG00000135979.1_tx_18"; exon_id "chr4_134724863_134725073_+"; exonnum "2"; txlen "1687";
chr4	sragcm37_mid	exon	134724863	134725073	0.00199265267270433	+	.	gene_id "ENSMUSG00000135979.1"; transcript_id "ENSMUSG00000135979.1_tx_22"; exon_id "chr4_134724863_134725073_+"; exonnum "2"; txlen "1624";
chr4	sragcm37_mid	exon	134724863	134725073	0.00199265267270433	+	.	gene_id "ENSMUSG00000135979.1"; transcript_id "ENSMUSG00000135979.1_tx_23"; exon_id "chr4_134724863_134725073_+"; exonnum "2"; txlen "1754";
chr4	sragcm37_mid	exon	134724863	134725073	0.0156500484663456	+	.	gene_id "ENSMUSG00000135979.1"; transcript_id "ENSMUSG00000135979.1_tx_5"; exon_id "chr4_134724863_134725073_+"; exonnum "1"; txlen "1106";
chr4	sragcm37_mid	exon	134724863	134725073	0.013135767105056	+	.	gene_id "ENSMUSG00000135979.1"; transcript_id "ENSMUSG00000135979.1_tx_8"; exon_id "chr4_134724863_134725073_+"; exonnum "1"; txlen "1236";
chr4	sragcm37_mid	exon	134724863	134725073	0.0112386343055201	+	.	gene_id "ENSMUSG00000135979.1"; transcript_id "ENSMUSG00000135979.1_tx_9"; exon_id "chr4_134724863_134725073_+"; exonnum "2"; txlen "1424";
chr4	HAVANA	exon	134724975	134725073	0	+	.	gene_id "ENSMUSG00000135979.1"; transcript_id "ENSMUST00000333339.1"; gene_type "lncRNA"; gene_name "ENSMUSG00000135979"; transcript_type "lncRNA"; transcript_name "ENSMUST00000333339"; exon_number 1; exon_id "ENSMUSE00001657170.1"; level 2; tag "TAGENE";
chr4	HAVANA	exon	134724975	134725073	0	+	.	gene_id "ENSMUSG00000135979.1"; transcript_id "ENSMUST00000333337.1"; gene_type "lncRNA"; gene_name "ENSMUSG00000135979"; transcript_type "lncRNA"; transcript_name "ENSMUST00000333337"; exon_number 1; exon_id "ENSMUSE00001657170.1"; level 2; tag "TAGENE";
chr4	HAVANA	transcript	134724975	134732289	0	+	.	gene_id "ENSMUSG00000135979.1"; transcript_id "ENSMUST00000333339.1"; gene_type "lncRNA"; gene_name "ENSMUSG00000135979"; transcript_type "lncRNA"; transcript_name "ENSMUST00000333339"; level 2; tag "TAGENE";
chr4	HAVANA	transcript	134724975	134732462	0	+	.	gene_id "ENSMUSG00000135979.1"; transcript_id "ENSMUST00000333337.1"; gene_type "lncRNA"; gene_name "ENSMUSG00000135979"; transcript_type "lncRNA"; transcript_name "ENSMUST00000333337"; level 2; tag "TAGENE";
chr4	HAVANA	exon	134724987	134725073	0	+	.	gene_id "ENSMUSG00000135979.1"; transcript_id "ENSMUST00000333338.1"; gene_type "lncRNA"; gene_name "ENSMUSG00000135979"; transcript_type "lncRNA"; transcript_name "ENSMUST00000333338"; exon_number 1; exon_id "ENSMUSE00001657157.1"; level 2; tag "TAGENE";
chr4	HAVANA	transcript	134724987	134732462	0	+	.	gene_id "ENSMUSG00000135979.1"; transcript_id "ENSMUST00000333338.1"; gene_type "lncRNA"; gene_name "ENSMUSG00000135979"; transcript_type "lncRNA"; transcript_name "ENSMUST00000333338"; level 2; tag "TAGENE";
chr4	HAVANA	exon	134725287	134725507	0	+	.	gene_id "ENSMUSG00000135979.1"; transcript_id "ENSMUST00000333340.1"; gene_type "lncRNA"; gene_name "ENSMUSG00000135979"; transcript_type "lncRNA"; transcript_name "ENSMUST00000333340"; exon_number 1; exon_id "ENSMUSE00001657171.1"; level 2; tag "basic"; tag "TAGENE";
chr4	HAVANA	transcript	134725287	134732458	0	+	.	gene_id "ENSMUSG00000135979.1"; transcript_id "ENSMUST00000333340.1"; gene_type "lncRNA"; gene_name "ENSMUSG00000135979"; transcript_type "lncRNA"; transcript_name "ENSMUST00000333340"; level 2; tag "basic"; tag "TAGENE";
chr4	sragcm37_mid	exon	134725375	134725507	0.00502975064080749	+	.	gene_id "ENSMUSG00000135979.1"; transcript_id "ENSMUSG00000135979.1_tx_12"; exon_id "chr4_134725375_134725507_+"; exonnum "3"; txlen "1557";
chr4	sragcm37_mid	exon	134725375	134725507	0.00492591266439601	+	.	gene_id "ENSMUSG00000135979.1"; transcript_id "ENSMUSG00000135979.1_tx_13"; exon_id "chr4_134725375_134725507_+"; exonnum "1"; txlen "908";
chr4	sragcm37_mid	exon	134725375	134725507	0.00277548050840961	+	.	gene_id "ENSMUSG00000135979.1"; transcript_id "ENSMUSG00000135979.1_tx_18"; exon_id "chr4_134725375_134725507_+"; exonnum "3"; txlen "1687";
chr4	sragcm37_mid	exon	134725375	134725507	0.00199265267270433	+	.	gene_id "ENSMUSG00000135979.1"; transcript_id "ENSMUSG00000135979.1_tx_22"; exon_id "chr4_134725375_134725507_+"; exonnum "3"; txlen "1624";
chr4	sragcm37_mid	exon	134725375	134725507	0.00199265267270433	+	.	gene_id "ENSMUSG00000135979.1"; transcript_id "ENSMUSG00000135979.1_tx_23"; exon_id "chr4_134725375_134725507_+"; exonnum "3"; txlen "1754";
chr4	sragcm37_mid	exon	134725375	134725507	0.0141918395156083	+	.	gene_id "ENSMUSG00000135979.1"; transcript_id "ENSMUSG00000135979.1_tx_6"; exon_id "chr4_134725375_134725507_+"; exonnum "1"; txlen "1028";
chr4	sragcm37_mid	exon	134725375	134725507	0.013135767105056	+	.	gene_id "ENSMUSG00000135979.1"; transcript_id "ENSMUSG00000135979.1_tx_7"; exon_id "chr4_134725375_134725507_+"; exonnum "1"; txlen "1158";
chr4	HAVANA	exon	134725996	134726392	0	+	.	gene_id "ENSMUSG00000135979.1"; transcript_id "ENSMUST00000333341.1"; gene_type "lncRNA"; gene_name "ENSMUSG00000135979"; transcript_type "lncRNA"; transcript_name "ENSMUST00000333341"; exon_number 1; exon_id "ENSMUSE00001657167.1"; level 2; tag "TAGENE";
chr4	HAVANA	transcript	134725996	134732462	0	+	.	gene_id "ENSMUSG00000135979.1"; transcript_id "ENSMUST00000333341.1"; gene_type "lncRNA"; gene_name "ENSMUSG00000135979"; transcript_type "lncRNA"; transcript_name "ENSMUST00000333341"; level 2; tag "TAGENE";
chr4	sragcm37_es	exon	134726002	134726112	0.00237737955807408	+	.	gene_id "ENSMUSG00000135979.1"; transcript_id "ENSMUSG00000135979.1_tx_20"; exon_id "chr4_134726002_134726112_+"; exonnum "1"; txlen "1006";
chr4	sragcm37_es	exon	134726002	134726112	0.00227826719245171	+	.	gene_id "ENSMUSG00000135979.1"; transcript_id "ENSMUSG00000135979.1_tx_21"; exon_id "chr4_134726002_134726112_+"; exonnum "1"; txlen "662";
chr4	sragcm37_es	exon	134726002	134726112	0.0196296247956073	+	.	gene_id "ENSMUSG00000135979.1"; transcript_id "ENSMUSG00000135979.1_tx_3"; exon_id "chr4_134726002_134726112_+"; exonnum "1"; txlen "1130";
chr4	HAVANA	exon	134726252	134726392	0	+	.	gene_id "ENSMUSG00000135979.1"; transcript_id "ENSMUST00000333336.1"; gene_type "lncRNA"; gene_name "ENSMUSG00000135979"; transcript_type "lncRNA"; transcript_name "ENSMUST00000333336"; exon_number 2; exon_id "ENSMUSE00001657159.1"; level 2; tag "Ensembl_canonical"; tag "GENCODE_Primary"; tag "TAGENE";
chr4	HAVANA	exon	134726252	134726392	0	+	.	gene_id "ENSMUSG00000135979.1"; transcript_id "ENSMUST00000333339.1"; gene_type "lncRNA"; gene_name "ENSMUSG00000135979"; transcript_type "lncRNA"; transcript_name "ENSMUST00000333339"; exon_number 2; exon_id "ENSMUSE00001657159.1"; level 2; tag "TAGENE";
chr4	HAVANA	exon	134726252	134726392	0	+	.	gene_id "ENSMUSG00000135979.1"; transcript_id "ENSMUST00000333337.1"; gene_type "lncRNA"; gene_name "ENSMUSG00000135979"; transcript_type "lncRNA"; transcript_name "ENSMUST00000333337"; exon_number 2; exon_id "ENSMUSE00001657159.1"; level 2; tag "TAGENE";
chr4	HAVANA	exon	134726252	134726392	0	+	.	gene_id "ENSMUSG00000135979.1"; transcript_id "ENSMUST00000333338.1"; gene_type "lncRNA"; gene_name "ENSMUSG00000135979"; transcript_type "lncRNA"; transcript_name "ENSMUST00000333338"; exon_number 2; exon_id "ENSMUSE00001657159.1"; level 2; tag "TAGENE";
chr4	HAVANA	exon	134726252	134726392	0	+	.	gene_id "ENSMUSG00000135979.1"; transcript_id "ENSMUST00000333340.1"; gene_type "lncRNA"; gene_name "ENSMUSG00000135979"; transcript_type "lncRNA"; transcript_name "ENSMUST00000333340"; exon_number 2; exon_id "ENSMUSE00001657159.1"; level 2; tag "basic"; tag "TAGENE";
chr4	ENSEMBL_gcm37	exon	134726252	134726392	0.0101002733294305	+	.	gene_id "ENSMUSG00000135979.1"; transcript_id "ENSMUSG00000135979.1_tx_10"; exon_id "chr4_134726252_134726392_+"; exonnum "2"; txlen "1062";
chr4	ENSEMBL_gcm37	exon	134726252	134726392	0.00652309319192385	+	.	gene_id "ENSMUSG00000135979.1"; transcript_id "ENSMUSG00000135979.1_tx_11"; exon_id "chr4_134726252_134726392_+"; exonnum "2"; txlen "1106";
chr4	ENSEMBL_gcm37	exon	134726252	134726392	0.00502975064080749	+	.	gene_id "ENSMUSG00000135979.1"; transcript_id "ENSMUSG00000135979.1_tx_12"; exon_id "chr4_134726252_134726392_+"; exonnum "4"; txlen "1557";
chr4	ENSEMBL_gcm37	exon	134726252	134726392	0.00492591266439601	+	.	gene_id "ENSMUSG00000135979.1"; transcript_id "ENSMUSG00000135979.1_tx_13"; exon_id "chr4_134726252_134726392_+"; exonnum "2"; txlen "908";
chr4	ENSEMBL_gcm37	exon	134726252	134726392	0.00492591266439601	+	.	gene_id "ENSMUSG00000135979.1"; transcript_id "ENSMUSG00000135979.1_tx_14"; exon_id "chr4_134726252_134726392_+"; exonnum "2"; txlen "986";
chr4	ENSEMBL_gcm37	exon	134726252	134726392	0.00362767675174341	+	.	gene_id "ENSMUSG00000135979.1"; transcript_id "ENSMUSG00000135979.1_tx_15"; exon_id "chr4_134726252_134726392_+"; exonnum "3"; txlen "956";
chr4	ENSEMBL_gcm37	exon	134726252	134726392	0.00277548050840961	+	.	gene_id "ENSMUSG00000135979.1"; transcript_id "ENSMUSG00000135979.1_tx_17"; exon_id "chr4_134726252_134726392_+"; exonnum "3"; txlen "1554";
chr4	ENSEMBL_gcm37	exon	134726252	134726392	0.00277548050840961	+	.	gene_id "ENSMUSG00000135979.1"; transcript_id "ENSMUSG00000135979.1_tx_18"; exon_id "chr4_134726252_134726392_+"; exonnum "4"; txlen "1687";
chr4	ENSEMBL_gcm37	exon	134726252	134726392	0.00237737955807408	+	.	gene_id "ENSMUSG00000135979.1"; transcript_id "ENSMUSG00000135979.1_tx_20"; exon_id "chr4_134726252_134726392_+"; exonnum "2"; txlen "1006";
chr4	ENSEMBL_gcm37	exon	134726252	134726392	0.00227826719245171	+	.	gene_id "ENSMUSG00000135979.1"; transcript_id "ENSMUSG00000135979.1_tx_21"; exon_id "chr4_134726252_134726392_+"; exonnum "2"; txlen "662";
chr4	ENSEMBL_gcm37	exon	134726252	134726392	0.00199265267270433	+	.	gene_id "ENSMUSG00000135979.1"; transcript_id "ENSMUSG00000135979.1_tx_22"; exon_id "chr4_134726252_134726392_+"; exonnum "4"; txlen "1624";
chr4	ENSEMBL_gcm37	exon	134726252	134726392	0.00199265267270433	+	.	gene_id "ENSMUSG00000135979.1"; transcript_id "ENSMUSG00000135979.1_tx_23"; exon_id "chr4_134726252_134726392_+"; exonnum "4"; txlen "1754";
chr4	ENSEMBL_gcm37	exon	134726252	134726392	0.0196296247956073	+	.	gene_id "ENSMUSG00000135979.1"; transcript_id "ENSMUSG00000135979.1_tx_3"; exon_id "chr4_134726252_134726392_+"; exonnum "2"; txlen "1130";
chr4	ENSEMBL_gcm37	exon	134726252	134726392	0.0156500484663456	+	.	gene_id "ENSMUSG00000135979.1"; transcript_id "ENSMUSG00000135979.1_tx_5"; exon_id "chr4_134726252_134726392_+"; exonnum "2"; txlen "1106";
chr4	ENSEMBL_gcm37	exon	134726252	134726392	0.0141918395156083	+	.	gene_id "ENSMUSG00000135979.1"; transcript_id "ENSMUSG00000135979.1_tx_6"; exon_id "chr4_134726252_134726392_+"; exonnum "2"; txlen "1028";
chr4	ENSEMBL_gcm37	exon	134726252	134726392	0.013135767105056	+	.	gene_id "ENSMUSG00000135979.1"; transcript_id "ENSMUSG00000135979.1_tx_7"; exon_id "chr4_134726252_134726392_+"; exonnum "2"; txlen "1158";
chr4	ENSEMBL_gcm37	exon	134726252	134726392	0.013135767105056	+	.	gene_id "ENSMUSG00000135979.1"; transcript_id "ENSMUSG00000135979.1_tx_8"; exon_id "chr4_134726252_134726392_+"; exonnum "2"; txlen "1236";
chr4	ENSEMBL_gcm37	exon	134726252	134726392	0.0112386343055201	+	.	gene_id "ENSMUSG00000135979.1"; transcript_id "ENSMUSG00000135979.1_tx_9"; exon_id "chr4_134726252_134726392_+"; exonnum "3"; txlen "1424";
chr4	HAVANA	exon	134726346	134726392	0	+	.	gene_id "ENSMUSG00000135979.1"; transcript_id "ENSMUST00000333343.1"; gene_type "lncRNA"; gene_name "ENSMUSG00000135979"; transcript_type "lncRNA"; transcript_name "ENSMUST00000333343"; exon_number 1; exon_id "ENSMUSE00001657165.1"; level 2; tag "TAGENE";
chr4	HAVANA	transcript	134726346	134732285	0	+	.	gene_id "ENSMUSG00000135979.1"; transcript_id "ENSMUST00000333343.1"; gene_type "lncRNA"; gene_name "ENSMUSG00000135979"; transcript_type "lncRNA"; transcript_name "ENSMUST00000333343"; level 2; tag "TAGENE";
chr4	HAVANA	exon	134726475	134726550	0	+	.	gene_id "ENSMUSG00000135979.1"; transcript_id "ENSMUST00000333342.1"; gene_type "lncRNA"; gene_name "ENSMUSG00000135979"; transcript_type "lncRNA"; transcript_name "ENSMUST00000333342"; exon_number 1; exon_id "ENSMUSE00001657166.1"; level 2; tag "TAGENE";
chr4	HAVANA	transcript	134726475	134732462	0	+	.	gene_id "ENSMUSG00000135979.1"; transcript_id "ENSMUST00000333342.1"; gene_type "lncRNA"; gene_name "ENSMUSG00000135979"; transcript_type "lncRNA"; transcript_name "ENSMUST00000333342"; level 2; tag "TAGENE";
chr4	HAVANA	exon	134726489	134726550	0	+	.	gene_id "ENSMUSG00000135979.1"; transcript_id "ENSMUST00000333344.1"; gene_type "lncRNA"; gene_name "ENSMUSG00000135979"; transcript_type "lncRNA"; transcript_name "ENSMUST00000333344"; exon_number 1; exon_id "ENSMUSE00001657160.1"; level 2; tag "TAGENE";
chr4	HAVANA	transcript	134726489	134732288	0	+	.	gene_id "ENSMUSG00000135979.1"; transcript_id "ENSMUST00000333344.1"; gene_type "lncRNA"; gene_name "ENSMUSG00000135979"; transcript_type "lncRNA"; transcript_name "ENSMUST00000333344"; level 2; tag "TAGENE";
chr4	HAVANA	exon	134727328	134727577	0	+	.	gene_id "ENSMUSG00000135979.1"; transcript_id "ENSMUST00000333339.1"; gene_type "lncRNA"; gene_name "ENSMUSG00000135979"; transcript_type "lncRNA"; transcript_name "ENSMUST00000333339"; exon_number 3; exon_id "ENSMUSE00001657163.1"; level 2; tag "TAGENE";
chr4	ENSEMBL_gcm37	exon	134727328	134727577	0.00277548050840961	+	.	gene_id "ENSMUSG00000135979.1"; transcript_id "ENSMUSG00000135979.1_tx_17"; exon_id "chr4_134727328_134727577_+"; exonnum "4"; txlen "1554";
chr4	ENSEMBL_gcm37	exon	134727328	134727577	0.00277548050840961	+	.	gene_id "ENSMUSG00000135979.1"; transcript_id "ENSMUSG00000135979.1_tx_18"; exon_id "chr4_134727328_134727577_+"; exonnum "5"; txlen "1687";
chr4	ENSEMBL_gcm37	exon	134727328	134727577	0.00199265267270433	+	.	gene_id "ENSMUSG00000135979.1"; transcript_id "ENSMUSG00000135979.1_tx_23"; exon_id "chr4_134727328_134727577_+"; exonnum "5"; txlen "1754";
chr4	ENSEMBL_gcm37	exon	134727328	134727577	0.013135767105056	+	.	gene_id "ENSMUSG00000135979.1"; transcript_id "ENSMUSG00000135979.1_tx_7"; exon_id "chr4_134727328_134727577_+"; exonnum "3"; txlen "1158";
chr4	ENSEMBL_gcm37	exon	134727328	134727577	0.013135767105056	+	.	gene_id "ENSMUSG00000135979.1"; transcript_id "ENSMUSG00000135979.1_tx_8"; exon_id "chr4_134727328_134727577_+"; exonnum "3"; txlen "1236";
chr4	HAVANA	exon	134727458	134727577	0	+	.	gene_id "ENSMUSG00000135979.1"; transcript_id "ENSMUST00000333336.1"; gene_type "lncRNA"; gene_name "ENSMUSG00000135979"; transcript_type "lncRNA"; transcript_name "ENSMUST00000333336"; exon_number 3; exon_id "ENSMUSE00001657158.1"; level 2; tag "Ensembl_canonical"; tag "GENCODE_Primary"; tag "TAGENE";
chr4	HAVANA	exon	134727458	134727577	0	+	.	gene_id "ENSMUSG00000135979.1"; transcript_id "ENSMUST00000333337.1"; gene_type "lncRNA"; gene_name "ENSMUSG00000135979"; transcript_type "lncRNA"; transcript_name "ENSMUST00000333337"; exon_number 3; exon_id "ENSMUSE00001657158.1"; level 2; tag "TAGENE";
chr4	HAVANA	exon	134727458	134727577	0	+	.	gene_id "ENSMUSG00000135979.1"; transcript_id "ENSMUST00000333338.1"; gene_type "lncRNA"; gene_name "ENSMUSG00000135979"; transcript_type "lncRNA"; transcript_name "ENSMUST00000333338"; exon_number 3; exon_id "ENSMUSE00001657158.1"; level 2; tag "TAGENE";
chr4	HAVANA	exon	134727458	134727577	0	+	.	gene_id "ENSMUSG00000135979.1"; transcript_id "ENSMUST00000333340.1"; gene_type "lncRNA"; gene_name "ENSMUSG00000135979"; transcript_type "lncRNA"; transcript_name "ENSMUST00000333340"; exon_number 3; exon_id "ENSMUSE00001657158.1"; level 2; tag "basic"; tag "TAGENE";
chr4	HAVANA	exon	134727458	134727577	0	+	.	gene_id "ENSMUSG00000135979.1"; transcript_id "ENSMUST00000333341.1"; gene_type "lncRNA"; gene_name "ENSMUSG00000135979"; transcript_type "lncRNA"; transcript_name "ENSMUST00000333341"; exon_number 2; exon_id "ENSMUSE00001657158.1"; level 2; tag "TAGENE";
chr4	HAVANA	exon	134727458	134727577	0	+	.	gene_id "ENSMUSG00000135979.1"; transcript_id "ENSMUST00000333343.1"; gene_type "lncRNA"; gene_name "ENSMUSG00000135979"; transcript_type "lncRNA"; transcript_name "ENSMUST00000333343"; exon_number 2; exon_id "ENSMUSE00001657158.1"; level 2; tag "TAGENE";
chr4	HAVANA	exon	134727458	134727577	0	+	.	gene_id "ENSMUSG00000135979.1"; transcript_id "ENSMUST00000333342.1"; gene_type "lncRNA"; gene_name "ENSMUSG00000135979"; transcript_type "lncRNA"; transcript_name "ENSMUST00000333342"; exon_number 2; exon_id "ENSMUSE00001657158.1"; level 2; tag "TAGENE";
chr4	HAVANA	exon	134727458	134727577	0	+	.	gene_id "ENSMUSG00000135979.1"; transcript_id "ENSMUST00000333344.1"; gene_type "lncRNA"; gene_name "ENSMUSG00000135979"; transcript_type "lncRNA"; transcript_name "ENSMUST00000333344"; exon_number 2; exon_id "ENSMUSE00001657158.1"; level 2; tag "TAGENE";
chr4	ENSEMBL_gcm37	exon	134727458	134727577	0.0101002733294305	+	.	gene_id "ENSMUSG00000135979.1"; transcript_id "ENSMUSG00000135979.1_tx_10"; exon_id "chr4_134727458_134727577_+"; exonnum "3"; txlen "1062";
chr4	ENSEMBL_gcm37	exon	134727458	134727577	0.00652309319192385	+	.	gene_id "ENSMUSG00000135979.1"; transcript_id "ENSMUSG00000135979.1_tx_11"; exon_id "chr4_134727458_134727577_+"; exonnum "3"; txlen "1106";
chr4	ENSEMBL_gcm37	exon	134727458	134727577	0.00502975064080749	+	.	gene_id "ENSMUSG00000135979.1"; transcript_id "ENSMUSG00000135979.1_tx_12"; exon_id "chr4_134727458_134727577_+"; exonnum "5"; txlen "1557";
chr4	ENSEMBL_gcm37	exon	134727458	134727577	0.00362767675174341	+	.	gene_id "ENSMUSG00000135979.1"; transcript_id "ENSMUSG00000135979.1_tx_15"; exon_id "chr4_134727458_134727577_+"; exonnum "4"; txlen "956";
chr4	ENSEMBL_gcm37	exon	134727458	134727577	0.00237737955807408	+	.	gene_id "ENSMUSG00000135979.1"; transcript_id "ENSMUSG00000135979.1_tx_20"; exon_id "chr4_134727458_134727577_+"; exonnum "3"; txlen "1006";
chr4	ENSEMBL_gcm37	exon	134727458	134727577	0.00227826719245171	+	.	gene_id "ENSMUSG00000135979.1"; transcript_id "ENSMUSG00000135979.1_tx_21"; exon_id "chr4_134727458_134727577_+"; exonnum "3"; txlen "662";
chr4	ENSEMBL_gcm37	exon	134727458	134727577	0.00199265267270433	+	.	gene_id "ENSMUSG00000135979.1"; transcript_id "ENSMUSG00000135979.1_tx_22"; exon_id "chr4_134727458_134727577_+"; exonnum "5"; txlen "1624";
chr4	ENSEMBL_gcm37	exon	134727458	134727577	0.0196296247956073	+	.	gene_id "ENSMUSG00000135979.1"; transcript_id "ENSMUSG00000135979.1_tx_3"; exon_id "chr4_134727458_134727577_+"; exonnum "3"; txlen "1130";
chr4	ENSEMBL_gcm37	exon	134727458	134727577	0.0156500484663456	+	.	gene_id "ENSMUSG00000135979.1"; transcript_id "ENSMUSG00000135979.1_tx_5"; exon_id "chr4_134727458_134727577_+"; exonnum "3"; txlen "1106";
chr4	ENSEMBL_gcm37	exon	134727458	134727577	0.0141918395156083	+	.	gene_id "ENSMUSG00000135979.1"; transcript_id "ENSMUSG00000135979.1_tx_6"; exon_id "chr4_134727458_134727577_+"; exonnum "3"; txlen "1028";
chr4	ENSEMBL_gcm37	exon	134727458	134727577	0.0112386343055201	+	.	gene_id "ENSMUSG00000135979.1"; transcript_id "ENSMUSG00000135979.1_tx_9"; exon_id "chr4_134727458_134727577_+"; exonnum "4"; txlen "1424";
chr4	HAVANA	exon	134728031	134728154	0	+	.	gene_id "ENSMUSG00000135979.1"; transcript_id "ENSMUST00000333336.1"; gene_type "lncRNA"; gene_name "ENSMUSG00000135979"; transcript_type "lncRNA"; transcript_name "ENSMUST00000333336"; exon_number 4; exon_id "ENSMUSE00001657168.1"; level 2; tag "Ensembl_canonical"; tag "GENCODE_Primary"; tag "TAGENE";
chr4	HAVANA	exon	134728031	134728154	0	+	.	gene_id "ENSMUSG00000135979.1"; transcript_id "ENSMUST00000333339.1"; gene_type "lncRNA"; gene_name "ENSMUSG00000135979"; transcript_type "lncRNA"; transcript_name "ENSMUST00000333339"; exon_number 4; exon_id "ENSMUSE00001657168.1"; level 2; tag "TAGENE";
chr4	HAVANA	exon	134728031	134728154	0	+	.	gene_id "ENSMUSG00000135979.1"; transcript_id "ENSMUST00000333337.1"; gene_type "lncRNA"; gene_name "ENSMUSG00000135979"; transcript_type "lncRNA"; transcript_name "ENSMUST00000333337"; exon_number 4; exon_id "ENSMUSE00001657168.1"; level 2; tag "TAGENE";
chr4	HAVANA	exon	134728031	134728154	0	+	.	gene_id "ENSMUSG00000135979.1"; transcript_id "ENSMUST00000333340.1"; gene_type "lncRNA"; gene_name "ENSMUSG00000135979"; transcript_type "lncRNA"; transcript_name "ENSMUST00000333340"; exon_number 4; exon_id "ENSMUSE00001657168.1"; level 2; tag "basic"; tag "TAGENE";
chr4	HAVANA	exon	134728031	134728154	0	+	.	gene_id "ENSMUSG00000135979.1"; transcript_id "ENSMUST00000333341.1"; gene_type "lncRNA"; gene_name "ENSMUSG00000135979"; transcript_type "lncRNA"; transcript_name "ENSMUST00000333341"; exon_number 3; exon_id "ENSMUSE00001657168.1"; level 2; tag "TAGENE";
chr4	HAVANA	exon	134728031	134728154	0	+	.	gene_id "ENSMUSG00000135979.1"; transcript_id "ENSMUST00000333342.1"; gene_type "lncRNA"; gene_name "ENSMUSG00000135979"; transcript_type "lncRNA"; transcript_name "ENSMUST00000333342"; exon_number 3; exon_id "ENSMUSE00001657168.1"; level 2; tag "TAGENE";
chr4	HAVANA	exon	134728031	134728154	0	+	.	gene_id "ENSMUSG00000135979.1"; transcript_id "ENSMUST00000333344.1"; gene_type "lncRNA"; gene_name "ENSMUSG00000135979"; transcript_type "lncRNA"; transcript_name "ENSMUST00000333344"; exon_number 3; exon_id "ENSMUSE00001657168.1"; level 2; tag "TAGENE";
chr4	ENSEMBL_gcm37	exon	134728031	134728154	0.0101002733294305	+	.	gene_id "ENSMUSG00000135979.1"; transcript_id "ENSMUSG00000135979.1_tx_10"; exon_id "chr4_134728031_134728154_+"; exonnum "4"; txlen "1062";
chr4	ENSEMBL_gcm37	exon	134728031	134728154	0.00652309319192385	+	.	gene_id "ENSMUSG00000135979.1"; transcript_id "ENSMUSG00000135979.1_tx_11"; exon_id "chr4_134728031_134728154_+"; exonnum "4"; txlen "1106";
chr4	ENSEMBL_gcm37	exon	134728031	134728154	0.00502975064080749	+	.	gene_id "ENSMUSG00000135979.1"; transcript_id "ENSMUSG00000135979.1_tx_12"; exon_id "chr4_134728031_134728154_+"; exonnum "6"; txlen "1557";
chr4	ENSEMBL_gcm37	exon	134728031	134728154	0.00362767675174341	+	.	gene_id "ENSMUSG00000135979.1"; transcript_id "ENSMUSG00000135979.1_tx_15"; exon_id "chr4_134728031_134728154_+"; exonnum "5"; txlen "956";
chr4	ENSEMBL_gcm37	exon	134728031	134728154	0.00277548050840961	+	.	gene_id "ENSMUSG00000135979.1"; transcript_id "ENSMUSG00000135979.1_tx_17"; exon_id "chr4_134728031_134728154_+"; exonnum "5"; txlen "1554";
chr4	ENSEMBL_gcm37	exon	134728031	134728154	0.00277548050840961	+	.	gene_id "ENSMUSG00000135979.1"; transcript_id "ENSMUSG00000135979.1_tx_18"; exon_id "chr4_134728031_134728154_+"; exonnum "6"; txlen "1687";
chr4	ENSEMBL_gcm37	exon	134728031	134728154	0.00227826719245171	+	.	gene_id "ENSMUSG00000135979.1"; transcript_id "ENSMUSG00000135979.1_tx_21"; exon_id "chr4_134728031_134728154_+"; exonnum "4"; txlen "662";
chr4	ENSEMBL_gcm37	exon	134728031	134728154	0.00199265267270433	+	.	gene_id "ENSMUSG00000135979.1"; transcript_id "ENSMUSG00000135979.1_tx_22"; exon_id "chr4_134728031_134728154_+"; exonnum "6"; txlen "1624";
chr4	ENSEMBL_gcm37	exon	134728031	134728154	0.00199265267270433	+	.	gene_id "ENSMUSG00000135979.1"; transcript_id "ENSMUSG00000135979.1_tx_23"; exon_id "chr4_134728031_134728154_+"; exonnum "6"; txlen "1754";
chr4	ENSEMBL_gcm37	exon	134728031	134728154	0.0196296247956073	+	.	gene_id "ENSMUSG00000135979.1"; transcript_id "ENSMUSG00000135979.1_tx_3"; exon_id "chr4_134728031_134728154_+"; exonnum "4"; txlen "1130";
chr4	ENSEMBL_gcm37	exon	134728031	134728154	0.0112386343055201	+	.	gene_id "ENSMUSG00000135979.1"; transcript_id "ENSMUSG00000135979.1_tx_9"; exon_id "chr4_134728031_134728154_+"; exonnum "5"; txlen "1424";
chr4	sragcm37_ss	exon	134728588	134728753	0.00362767675174341	+	.	gene_id "ENSMUSG00000135979.1"; transcript_id "ENSMUSG00000135979.1_tx_15"; exon_id "chr4_134728588_134728753_+"; exonnum "6"; txlen "956";
chr4	sragcm37_ss	exon	134728588	134728753	0.00227826719245171	+	.	gene_id "ENSMUSG00000135979.1"; transcript_id "ENSMUSG00000135979.1_tx_21"; exon_id "chr4_134728588_134728753_+"; exonnum "5"; txlen "662";
chr4	HAVANA	exon	134731047	134731113	0	+	.	gene_id "ENSMUSG00000135979.1"; transcript_id "ENSMUST00000333344.1"; gene_type "lncRNA"; gene_name "ENSMUSG00000135979"; transcript_type "lncRNA"; transcript_name "ENSMUST00000333344"; exon_number 4; exon_id "ENSMUSE00001657164.1"; level 2; tag "TAGENE";
chr4	ENSEMBL_gcm37	exon	134731047	134731113	0.00199265267270433	+	.	gene_id "ENSMUSG00000135979.1"; transcript_id "ENSMUSG00000135979.1_tx_22"; exon_id "chr4_134731047_134731113_+"; exonnum "7"; txlen "1624";
chr4	ENSEMBL_gcm37	exon	134731047	134731113	0.00199265267270433	+	.	gene_id "ENSMUSG00000135979.1"; transcript_id "ENSMUSG00000135979.1_tx_23"; exon_id "chr4_134731047_134731113_+"; exonnum "7"; txlen "1754";
chr4	HAVANA	exon	134731656	134732285	0	+	.	gene_id "ENSMUSG00000135979.1"; transcript_id "ENSMUST00000333343.1"; gene_type "lncRNA"; gene_name "ENSMUSG00000135979"; transcript_type "lncRNA"; transcript_name "ENSMUST00000333343"; exon_number 3; exon_id "ENSMUSE00001657173.1"; level 2; tag "TAGENE";
chr4	HAVANA	exon	134731656	134732288	0	+	.	gene_id "ENSMUSG00000135979.1"; transcript_id "ENSMUST00000333344.1"; gene_type "lncRNA"; gene_name "ENSMUSG00000135979"; transcript_type "lncRNA"; transcript_name "ENSMUST00000333344"; exon_number 5; exon_id "ENSMUSE00001657156.1"; level 2; tag "TAGENE";
chr4	HAVANA	exon	134731656	134732289	0	+	.	gene_id "ENSMUSG00000135979.1"; transcript_id "ENSMUST00000333339.1"; gene_type "lncRNA"; gene_name "ENSMUSG00000135979"; transcript_type "lncRNA"; transcript_name "ENSMUST00000333339"; exon_number 5; exon_id "ENSMUSE00001657169.1"; level 2; tag "TAGENE";
chr4	ENSEMBL_gcm37	exon	134731656	134732289	0.0101002733294305	+	.	gene_id "ENSMUSG00000135979.1"; transcript_id "ENSMUSG00000135979.1_tx_10"; exon_id "chr4_134731656_134732289_+"; exonnum "5"; txlen "1062";
chr4	ENSEMBL_gcm37	exon	134731656	134732289	0.00652309319192385	+	.	gene_id "ENSMUSG00000135979.1"; transcript_id "ENSMUSG00000135979.1_tx_11"; exon_id "chr4_134731656_134732289_+"; exonnum "5"; txlen "1106";
chr4	ENSEMBL_gcm37	exon	134731656	134732289	0.00502975064080749	+	.	gene_id "ENSMUSG00000135979.1"; transcript_id "ENSMUSG00000135979.1_tx_12"; exon_id "chr4_134731656_134732289_+"; exonnum "7"; txlen "1557";
chr4	ENSEMBL_gcm37	exon	134731656	134732289	0.00492591266439601	+	.	gene_id "ENSMUSG00000135979.1"; transcript_id "ENSMUSG00000135979.1_tx_13"; exon_id "chr4_134731656_134732289_+"; exonnum "3"; txlen "908";
chr4	ENSEMBL_gcm37	exon	134731656	134732289	0.00492591266439601	+	.	gene_id "ENSMUSG00000135979.1"; transcript_id "ENSMUSG00000135979.1_tx_14"; exon_id "chr4_134731656_134732289_+"; exonnum "3"; txlen "986";
chr4	ENSEMBL_gcm37	exon	134731656	134732289	0.00277548050840961	+	.	gene_id "ENSMUSG00000135979.1"; transcript_id "ENSMUSG00000135979.1_tx_17"; exon_id "chr4_134731656_134732289_+"; exonnum "6"; txlen "1554";
chr4	ENSEMBL_gcm37	exon	134731656	134732289	0.00277548050840961	+	.	gene_id "ENSMUSG00000135979.1"; transcript_id "ENSMUSG00000135979.1_tx_18"; exon_id "chr4_134731656_134732289_+"; exonnum "7"; txlen "1687";
chr4	ENSEMBL_gcm37	exon	134731656	134732289	0.00237737955807408	+	.	gene_id "ENSMUSG00000135979.1"; transcript_id "ENSMUSG00000135979.1_tx_20"; exon_id "chr4_134731656_134732289_+"; exonnum "4"; txlen "1006";
chr4	ENSEMBL_gcm37	exon	134731656	134732289	0.00199265267270433	+	.	gene_id "ENSMUSG00000135979.1"; transcript_id "ENSMUSG00000135979.1_tx_22"; exon_id "chr4_134731656_134732289_+"; exonnum "8"; txlen "1624";
chr4	ENSEMBL_gcm37	exon	134731656	134732289	0.00199265267270433	+	.	gene_id "ENSMUSG00000135979.1"; transcript_id "ENSMUSG00000135979.1_tx_23"; exon_id "chr4_134731656_134732289_+"; exonnum "8"; txlen "1754";
chr4	ENSEMBL_gcm37	exon	134731656	134732289	0.0196296247956073	+	.	gene_id "ENSMUSG00000135979.1"; transcript_id "ENSMUSG00000135979.1_tx_3"; exon_id "chr4_134731656_134732289_+"; exonnum "5"; txlen "1130";
chr4	ENSEMBL_gcm37	exon	134731656	134732289	0.0156500484663456	+	.	gene_id "ENSMUSG00000135979.1"; transcript_id "ENSMUSG00000135979.1_tx_5"; exon_id "chr4_134731656_134732289_+"; exonnum "4"; txlen "1106";
chr4	ENSEMBL_gcm37	exon	134731656	134732289	0.0141918395156083	+	.	gene_id "ENSMUSG00000135979.1"; transcript_id "ENSMUSG00000135979.1_tx_6"; exon_id "chr4_134731656_134732289_+"; exonnum "4"; txlen "1028";
chr4	ENSEMBL_gcm37	exon	134731656	134732289	0.013135767105056	+	.	gene_id "ENSMUSG00000135979.1"; transcript_id "ENSMUSG00000135979.1_tx_7"; exon_id "chr4_134731656_134732289_+"; exonnum "4"; txlen "1158";
chr4	ENSEMBL_gcm37	exon	134731656	134732289	0.013135767105056	+	.	gene_id "ENSMUSG00000135979.1"; transcript_id "ENSMUSG00000135979.1_tx_8"; exon_id "chr4_134731656_134732289_+"; exonnum "4"; txlen "1236";
chr4	ENSEMBL_gcm37	exon	134731656	134732289	0.0112386343055201	+	.	gene_id "ENSMUSG00000135979.1"; transcript_id "ENSMUSG00000135979.1_tx_9"; exon_id "chr4_134731656_134732289_+"; exonnum "6"; txlen "1424";
chr4	HAVANA	exon	134731656	134732458	0	+	.	gene_id "ENSMUSG00000135979.1"; transcript_id "ENSMUST00000333340.1"; gene_type "lncRNA"; gene_name "ENSMUSG00000135979"; transcript_type "lncRNA"; transcript_name "ENSMUST00000333340"; exon_number 5; exon_id "ENSMUSE00001657161.1"; level 2; tag "basic"; tag "TAGENE";
chr4	HAVANA	exon	134731656	134732462	0	+	.	gene_id "ENSMUSG00000135979.1"; transcript_id "ENSMUST00000333336.1"; gene_type "lncRNA"; gene_name "ENSMUSG00000135979"; transcript_type "lncRNA"; transcript_name "ENSMUST00000333336"; exon_number 5; exon_id "ENSMUSE00001657172.1"; level 2; tag "Ensembl_canonical"; tag "GENCODE_Primary"; tag "TAGENE";
chr4	HAVANA	exon	134731656	134732462	0	+	.	gene_id "ENSMUSG00000135979.1"; transcript_id "ENSMUST00000333337.1"; gene_type "lncRNA"; gene_name "ENSMUSG00000135979"; transcript_type "lncRNA"; transcript_name "ENSMUST00000333337"; exon_number 5; exon_id "ENSMUSE00001657172.1"; level 2; tag "TAGENE";
chr4	HAVANA	exon	134731656	134732462	0	+	.	gene_id "ENSMUSG00000135979.1"; transcript_id "ENSMUST00000333338.1"; gene_type "lncRNA"; gene_name "ENSMUSG00000135979"; transcript_type "lncRNA"; transcript_name "ENSMUST00000333338"; exon_number 4; exon_id "ENSMUSE00001657172.1"; level 2; tag "TAGENE";
chr4	HAVANA	exon	134731656	134732462	0	+	.	gene_id "ENSMUSG00000135979.1"; transcript_id "ENSMUST00000333341.1"; gene_type "lncRNA"; gene_name "ENSMUSG00000135979"; transcript_type "lncRNA"; transcript_name "ENSMUST00000333341"; exon_number 4; exon_id "ENSMUSE00001657172.1"; level 2; tag "TAGENE";
chr4	HAVANA	exon	134731656	134732462	0	+	.	gene_id "ENSMUSG00000135979.1"; transcript_id "ENSMUST00000333342.1"; gene_type "lncRNA"; gene_name "ENSMUSG00000135979"; transcript_type "lncRNA"; transcript_name "ENSMUST00000333342"; exon_number 4; exon_id "ENSMUSE00001657172.1"; level 2; tag "TAGENE";
chr4	HAVANA	exon	134746336	134746430	0	+	.	gene_id "ENSMUSG00000124133.1"; transcript_id "ENSMUST00000262187.1"; gene_type "lncRNA"; gene_name "ENSMUSG00000124133"; transcript_type "lncRNA"; transcript_name "ENSMUST00000262187"; exon_number 1; exon_id "ENSMUSE00001520529.1"; level 2; tag "basic"; tag "Ensembl_canonical"; tag "GENCODE_Primary"; tag "TAGENE";
chr4	HAVANA	gene	134746336	134753592	0	+	.	gene_id "ENSMUSG00000124133.1"; gene_type "lncRNA"; gene_name "ENSMUSG00000124133"; level 2;
chr4	HAVANA	transcript	134746336	134753592	0	+	.	gene_id "ENSMUSG00000124133.1"; transcript_id "ENSMUST00000262187.1"; gene_type "lncRNA"; gene_name "ENSMUSG00000124133"; transcript_type "lncRNA"; transcript_name "ENSMUST00000262187"; level 2; tag "basic"; tag "Ensembl_canonical"; tag "GENCODE_Primary"; tag "TAGENE";
chr4	sragcm37_es	exon	134748005	134748076	0.0188826652135181	+	.	gene_id "ENSMUSG00000124133.1"; transcript_id "ENSMUSG00000124133.1_tx_1"; exon_id "chr4_134748005_134748076_+"; exonnum "1"; txlen "859";
chr4	HAVANA	exon	134752806	134753592	0	+	.	gene_id "ENSMUSG00000124133.1"; transcript_id "ENSMUST00000262187.1"; gene_type "lncRNA"; gene_name "ENSMUSG00000124133"; transcript_type "lncRNA"; transcript_name "ENSMUST00000262187"; exon_number 2; exon_id "ENSMUSE00001520530.1"; level 2; tag "basic"; tag "Ensembl_canonical"; tag "GENCODE_Primary"; tag "TAGENE";
chr4	ENSEMBL_gcm37	exon	134752806	134753592	0.0188826652135181	+	.	gene_id "ENSMUSG00000124133.1"; transcript_id "ENSMUSG00000124133.1_tx_1"; exon_id "chr4_134752806_134753592_+"; exonnum "2"; txlen "859";
chr4	HAVANA	exon	134757378	134757734	0	+	.	gene_id "ENSMUSG00000130310.1"; transcript_id "ENSMUST00000299000.1"; gene_type "lncRNA"; gene_name "ENSMUSG00000130310"; transcript_type "lncRNA"; transcript_name "ENSMUST00000299000"; exon_number 1; exon_id "ENSMUSE00001591120.1"; level 2; tag "basic"; tag "Ensembl_canonical"; tag "GENCODE_Primary"; tag "TAGENE";
chr4	HAVANA	gene	134757378	134758462	0	+	.	gene_id "ENSMUSG00000130310.1"; gene_type "lncRNA"; gene_name "ENSMUSG00000130310"; level 2;
chr4	HAVANA	transcript	134757378	134758462	0	+	.	gene_id "ENSMUSG00000130310.1"; transcript_id "ENSMUST00000299000.1"; gene_type "lncRNA"; gene_name "ENSMUSG00000130310"; transcript_type "lncRNA"; transcript_name "ENSMUST00000299000"; level 2; tag "basic"; tag "Ensembl_canonical"; tag "GENCODE_Primary"; tag "TAGENE";
chr4	HAVANA	exon	134757961	134758056	0	+	.	gene_id "ENSMUSG00000130310.1"; transcript_id "ENSMUST00000299000.1"; gene_type "lncRNA"; gene_name "ENSMUSG00000130310"; transcript_type "lncRNA"; transcript_name "ENSMUST00000299000"; exon_number 2; exon_id "ENSMUSE00001591122.1"; level 2; tag "basic"; tag "Ensembl_canonical"; tag "GENCODE_Primary"; tag "TAGENE";
chr4	HAVANA	exon	134758270	134758462	0	+	.	gene_id "ENSMUSG00000130310.1"; transcript_id "ENSMUST00000299000.1"; gene_type "lncRNA"; gene_name "ENSMUSG00000130310"; transcript_type "lncRNA"; transcript_name "ENSMUST00000299000"; exon_number 3; exon_id "ENSMUSE00001591121.1"; level 2; tag "basic"; tag "Ensembl_canonical"; tag "GENCODE_Primary"; tag "TAGENE";
chr4	sragcm37_es	exon	134760319	134760386	0.0188827857132827	+	.	gene_id "sragcm37_gene_29095"; transcript_id "sragcm37_gene_29095_tx_1"; exon_id "chr4_134760319_134760386_+"; exonnum "1"; txlen "1058";
chr4	sragcm37_ss	exon	134761316	134762305	0.0188827857132827	+	.	gene_id "sragcm37_gene_29095"; transcript_id "sragcm37_gene_29095_tx_1"; exon_id "chr4_134761316_134762305_+"; exonnum "2"; txlen "1058";
chr4	sragcm37_es	exon	134783907	134784146	0.645907700067788	+	.	gene_id "ENSMUSG00000130310.1"; transcript_id "ENSMUSG00000130310.1_tx_1"; exon_id "chr4_134783907_134784146_+"; exonnum "1"; txlen "854";
chr4	sragcm37_es	exon	134783907	134784146	0.031521445419943	+	.	gene_id "ENSMUSG00000130310.1"; transcript_id "ENSMUSG00000130310.1_tx_3"; exon_id "chr4_134783907_134784146_+"; exonnum "1"; txlen "517";
chr4	sragcm37_mid	exon	134784331	134784497	0.645907700067788	+	.	gene_id "ENSMUSG00000130310.1"; transcript_id "ENSMUSG00000130310.1_tx_1"; exon_id "chr4_134784331_134784497_+"; exonnum "2"; txlen "854";
chr4	sragcm37_mid	exon	134784331	134784497	0.031521445419943	+	.	gene_id "ENSMUSG00000130310.1"; transcript_id "ENSMUSG00000130310.1_tx_3"; exon_id "chr4_134784331_134784497_+"; exonnum "2"; txlen "517";
chr4	sragcm37_ss	exon	134784646	134785092	0.645907700067788	+	.	gene_id "ENSMUSG00000130310.1"; transcript_id "ENSMUSG00000130310.1_tx_1"; exon_id "chr4_134784646_134785092_+"; exonnum "3"; txlen "854";
chr4	sragcm37_ss	exon	134793737	134793846	0.031521445419943	+	.	gene_id "ENSMUSG00000130310.1"; transcript_id "ENSMUSG00000130310.1_tx_3"; exon_id "chr4_134793737_134793846_+"; exonnum "3"; txlen "517";
chr4	HAVANA	exon	134827888	134828087	0	+	.	gene_id "ENSMUSG00000126402.1"; transcript_id "ENSMUST00000276208.1"; gene_type "lncRNA"; gene_name "ENSMUSG00000126402"; transcript_type "lncRNA"; transcript_name "ENSMUST00000276208"; exon_number 1; exon_id "ENSMUSE00001547309.1"; level 2; tag "basic"; tag "Ensembl_canonical"; tag "GENCODE_Primary"; tag "TAGENE";
chr4	HAVANA	gene	134827888	134830069	0	+	.	gene_id "ENSMUSG00000126402.1"; gene_type "lncRNA"; gene_name "ENSMUSG00000126402"; level 2;
chr4	HAVANA	transcript	134827888	134830069	0	+	.	gene_id "ENSMUSG00000126402.1"; transcript_id "ENSMUST00000276208.1"; gene_type "lncRNA"; gene_name "ENSMUSG00000126402"; transcript_type "lncRNA"; transcript_name "ENSMUST00000276208"; level 2; tag "basic"; tag "Ensembl_canonical"; tag "GENCODE_Primary"; tag "TAGENE";
chr4	HAVANA	exon	134828716	134828812	0	+	.	gene_id "ENSMUSG00000126402.1"; transcript_id "ENSMUST00000276208.1"; gene_type "lncRNA"; gene_name "ENSMUSG00000126402"; transcript_type "lncRNA"; transcript_name "ENSMUST00000276208"; exon_number 2; exon_id "ENSMUSE00001547308.1"; level 2; tag "basic"; tag "Ensembl_canonical"; tag "GENCODE_Primary"; tag "TAGENE";
chr4	HAVANA	exon	134829745	134830069	0	+	.	gene_id "ENSMUSG00000126402.1"; transcript_id "ENSMUST00000276208.1"; gene_type "lncRNA"; gene_name "ENSMUSG00000126402"; transcript_type "lncRNA"; transcript_name "ENSMUST00000276208"; exon_number 3; exon_id "ENSMUSE00001547310.1"; level 2; tag "basic"; tag "Ensembl_canonical"; tag "GENCODE_Primary"; tag "TAGENE";
chr4	HAVANA	UTR	134847963	134848416	0	+	.	gene_id "ENSMUSG00000070691.11"; transcript_id "ENSMUST00000056977.14"; gene_type "protein_coding"; gene_name "Runx3"; transcript_type "protein_coding"; transcript_name "Runx3-201"; exon_number 1; exon_id "ENSMUSE00000630979.3"; level 2; protein_id "ENSMUSP00000050353.8"; transcript_support_level "1"; mgi_id "MGI:102672"; tag "basic"; tag "Ensembl_canonical"; tag "GENCODE_Primary"; tag "appris_principal_2"; tag "CCDS"; ccdsid "CCDS18782.1"; havana_gene "OTTMUSG00000031877.1"; havana_transcript "OTTMUST00000079034.1";
chr4	HAVANA	exon	134847963	134848474	0	+	.	gene_id "ENSMUSG00000070691.11"; transcript_id "ENSMUST00000056977.14"; gene_type "protein_coding"; gene_name "Runx3"; transcript_type "protein_coding"; transcript_name "Runx3-201"; exon_number 1; exon_id "ENSMUSE00000630979.3"; level 2; protein_id "ENSMUSP00000050353.8"; transcript_support_level "1"; mgi_id "MGI:102672"; tag "basic"; tag "Ensembl_canonical"; tag "GENCODE_Primary"; tag "appris_principal_2"; tag "CCDS"; ccdsid "CCDS18782.1"; havana_gene "OTTMUSG00000031877.1"; havana_transcript "OTTMUST00000079034.1";
chr4	HAVANA	gene	134847963	134905301	0	+	.	gene_id "ENSMUSG00000070691.11"; gene_type "protein_coding"; gene_name "Runx3"; level 2; mgi_id "MGI:102672"; havana_gene "OTTMUSG00000031877.1";
chr4	HAVANA	transcript	134847963	134905301	0	+	.	gene_id "ENSMUSG00000070691.11"; transcript_id "ENSMUST00000056977.14"; gene_type "protein_coding"; gene_name "Runx3"; transcript_type "protein_coding"; transcript_name "Runx3-201"; level 2; protein_id "ENSMUSP00000050353.8"; transcript_support_level "1"; mgi_id "MGI:102672"; tag "basic"; tag "Ensembl_canonical"; tag "GENCODE_Primary"; tag "appris_principal_2"; tag "CCDS"; ccdsid "CCDS18782.1"; havana_gene "OTTMUSG00000031877.1"; havana_transcript "OTTMUST00000079034.1";
chr4	HAVANA	start_codon	134848417	134848419	0	+	0	gene_id "ENSMUSG00000070691.11"; transcript_id "ENSMUST00000056977.14"; gene_type "protein_coding"; gene_name "Runx3"; transcript_type "protein_coding"; transcript_name "Runx3-201"; exon_number 1; exon_id "ENSMUSE00000630979.3"; level 2; protein_id "ENSMUSP00000050353.8"; transcript_support_level "1"; mgi_id "MGI:102672"; tag "basic"; tag "Ensembl_canonical"; tag "GENCODE_Primary"; tag "appris_principal_2"; tag "CCDS"; ccdsid "CCDS18782.1"; havana_gene "OTTMUSG00000031877.1"; havana_transcript "OTTMUST00000079034.1";
chr4	HAVANA	CDS	134848417	134848474	0	+	0	gene_id "ENSMUSG00000070691.11"; transcript_id "ENSMUST00000056977.14"; gene_type "protein_coding"; gene_name "Runx3"; transcript_type "protein_coding"; transcript_name "Runx3-201"; exon_number 1; exon_id "ENSMUSE00000630979.3"; level 2; protein_id "ENSMUSP00000050353.8"; transcript_support_level "1"; mgi_id "MGI:102672"; tag "basic"; tag "Ensembl_canonical"; tag "GENCODE_Primary"; tag "appris_principal_2"; tag "CCDS"; ccdsid "CCDS18782.1"; havana_gene "OTTMUSG00000031877.1"; havana_transcript "OTTMUST00000079034.1";
chr4	HAVANA	UTR	134879807	134880082	0	+	.	gene_id "ENSMUSG00000070691.11"; transcript_id "ENSMUST00000119564.2"; gene_type "protein_coding"; gene_name "Runx3"; transcript_type "protein_coding"; transcript_name "Runx3-202"; exon_number 1; exon_id "ENSMUSE00000715207.2"; level 2; protein_id "ENSMUSP00000113159.2"; transcript_support_level "1"; mgi_id "MGI:102672"; tag "basic"; tag "appris_alternative_2"; havana_gene "OTTMUSG00000031877.1"; havana_transcript "OTTMUST00000079035.1";
chr4	HAVANA	exon	134879807	134880367	0	+	.	gene_id "ENSMUSG00000070691.11"; transcript_id "ENSMUST00000119564.2"; gene_type "protein_coding"; gene_name "Runx3"; transcript_type "protein_coding"; transcript_name "Runx3-202"; exon_number 1; exon_id "ENSMUSE00000715207.2"; level 2; protein_id "ENSMUSP00000113159.2"; transcript_support_level "1"; mgi_id "MGI:102672"; tag "basic"; tag "appris_alternative_2"; havana_gene "OTTMUSG00000031877.1"; havana_transcript "OTTMUST00000079035.1";
chr4	HAVANA	transcript	134879807	134903492	0	+	.	gene_id "ENSMUSG00000070691.11"; transcript_id "ENSMUST00000119564.2"; gene_type "protein_coding"; gene_name "Runx3"; transcript_type "protein_coding"; transcript_name "Runx3-202"; level 2; protein_id "ENSMUSP00000113159.2"; transcript_support_level "1"; mgi_id "MGI:102672"; tag "basic"; tag "appris_alternative_2"; havana_gene "OTTMUSG00000031877.1"; havana_transcript "OTTMUST00000079035.1";
chr4	HAVANA	start_codon	134880083	134880085	0	+	0	gene_id "ENSMUSG00000070691.11"; transcript_id "ENSMUST00000119564.2"; gene_type "protein_coding"; gene_name "Runx3"; transcript_type "protein_coding"; transcript_name "Runx3-202"; exon_number 1; exon_id "ENSMUSE00000715207.2"; level 2; protein_id "ENSMUSP00000113159.2"; transcript_support_level "1"; mgi_id "MGI:102672"; tag "basic"; tag "appris_alternative_2"; havana_gene "OTTMUSG00000031877.1"; havana_transcript "OTTMUST00000079035.1";
chr4	HAVANA	CDS	134880083	134880367	0	+	0	gene_id "ENSMUSG00000070691.11"; transcript_id "ENSMUST00000119564.2"; gene_type "protein_coding"; gene_name "Runx3"; transcript_type "protein_coding"; transcript_name "Runx3-202"; exon_number 1; exon_id "ENSMUSE00000715207.2"; level 2; protein_id "ENSMUSP00000113159.2"; transcript_support_level "1"; mgi_id "MGI:102672"; tag "basic"; tag "appris_alternative_2"; havana_gene "OTTMUSG00000031877.1"; havana_transcript "OTTMUST00000079035.1";
chr4	HAVANA	exon	134880099	134880367	0	+	.	gene_id "ENSMUSG00000070691.11"; transcript_id "ENSMUST00000056977.14"; gene_type "protein_coding"; gene_name "Runx3"; transcript_type "protein_coding"; transcript_name "Runx3-201"; exon_number 2; exon_id "ENSMUSE00000630978.2"; level 2; protein_id "ENSMUSP00000050353.8"; transcript_support_level "1"; mgi_id "MGI:102672"; tag "basic"; tag "Ensembl_canonical"; tag "GENCODE_Primary"; tag "appris_principal_2"; tag "CCDS"; ccdsid "CCDS18782.1"; havana_gene "OTTMUSG00000031877.1"; havana_transcript "OTTMUST00000079034.1";
chr4	HAVANA	CDS	134880099	134880367	0	+	2	gene_id "ENSMUSG00000070691.11"; transcript_id "ENSMUST00000056977.14"; gene_type "protein_coding"; gene_name "Runx3"; transcript_type "protein_coding"; transcript_name "Runx3-201"; exon_number 2; exon_id "ENSMUSE00000630978.2"; level 2; protein_id "ENSMUSP00000050353.8"; transcript_support_level "1"; mgi_id "MGI:102672"; tag "basic"; tag "Ensembl_canonical"; tag "GENCODE_Primary"; tag "appris_principal_2"; tag "CCDS"; ccdsid "CCDS18782.1"; havana_gene "OTTMUSG00000031877.1"; havana_transcript "OTTMUST00000079034.1";
chr4	HAVANA	exon	134880249	134880367	0	+	.	gene_id "ENSMUSG00000070691.11"; transcript_id "ENSMUST00000156478.2"; gene_type "protein_coding"; gene_name "Runx3"; transcript_type "retained_intron"; transcript_name "Runx3-206"; exon_number 1; exon_id "ENSMUSE00000778992.2"; level 2; transcript_support_level "1"; mgi_id "MGI:102672"; havana_gene "OTTMUSG00000031877.1"; havana_transcript "OTTMUST00000079036.1";
chr4	HAVANA	transcript	134880249	134882920	0	+	.	gene_id "ENSMUSG00000070691.11"; transcript_id "ENSMUST00000156478.2"; gene_type "protein_coding"; gene_name "Runx3"; transcript_type "retained_intron"; transcript_name "Runx3-206"; level 2; transcript_support_level "1"; mgi_id "MGI:102672"; havana_gene "OTTMUSG00000031877.1"; havana_transcript "OTTMUST00000079036.1";
chr4	HAVANA	exon	134880471	134880607	0	+	.	gene_id "ENSMUSG00000070691.11"; transcript_id "ENSMUST00000137027.2"; gene_type "protein_coding"; gene_name "Runx3"; transcript_type "protein_coding_CDS_not_defined"; transcript_name "Runx3-204"; exon_number 1; exon_id "ENSMUSE00000772966.2"; level 2; transcript_support_level "3"; mgi_id "MGI:102672"; havana_gene "OTTMUSG00000031877.1"; havana_transcript "OTTMUST00000079037.1";
chr4	HAVANA	transcript	134880471	134882682	0	+	.	gene_id "ENSMUSG00000070691.11"; transcript_id "ENSMUST00000137027.2"; gene_type "protein_coding"; gene_name "Runx3"; transcript_type "protein_coding_CDS_not_defined"; transcript_name "Runx3-204"; level 2; transcript_support_level "3"; mgi_id "MGI:102672"; havana_gene "OTTMUSG00000031877.1"; havana_transcript "OTTMUST00000079037.1";
chr4	HAVANA	exon	134880816	134881042	0	+	.	gene_id "ENSMUSG00000070691.11"; transcript_id "ENSMUST00000140642.2"; gene_type "protein_coding"; gene_name "Runx3"; transcript_type "protein_coding_CDS_not_defined"; transcript_name "Runx3-205"; exon_number 1; exon_id "ENSMUSE00000731202.2"; level 2; transcript_support_level "5"; mgi_id "MGI:102672"; havana_gene "OTTMUSG00000031877.1"; havana_transcript "OTTMUST00000079038.1";
chr4	HAVANA	transcript	134880816	134882737	0	+	.	gene_id "ENSMUSG00000070691.11"; transcript_id "ENSMUST00000140642.2"; gene_type "protein_coding"; gene_name "Runx3"; transcript_type "protein_coding_CDS_not_defined"; transcript_name "Runx3-205"; level 2; transcript_support_level "5"; mgi_id "MGI:102672"; havana_gene "OTTMUSG00000031877.1"; havana_transcript "OTTMUST00000079038.1";
chr4	HAVANA	exon	134881747	134882038	0	+	.	gene_id "ENSMUSG00000070691.11"; transcript_id "ENSMUST00000127109.2"; gene_type "protein_coding"; gene_name "Runx3"; transcript_type "protein_coding_CDS_not_defined"; transcript_name "Runx3-203"; exon_number 1; exon_id "ENSMUSE00000800582.2"; level 2; transcript_support_level "3"; mgi_id "MGI:102672"; havana_gene "OTTMUSG00000031877.1"; havana_transcript "OTTMUST00000079039.1";
chr4	HAVANA	transcript	134881747	134882653	0	+	.	gene_id "ENSMUSG00000070691.11"; transcript_id "ENSMUST00000127109.2"; gene_type "protein_coding"; gene_name "Runx3"; transcript_type "protein_coding_CDS_not_defined"; transcript_name "Runx3-203"; level 2; transcript_support_level "3"; mgi_id "MGI:102672"; havana_gene "OTTMUSG00000031877.1"; havana_transcript "OTTMUST00000079039.1";
chr4	HAVANA	exon	134882593	134882653	0	+	.	gene_id "ENSMUSG00000070691.11"; transcript_id "ENSMUST00000127109.2"; gene_type "protein_coding"; gene_name "Runx3"; transcript_type "protein_coding_CDS_not_defined"; transcript_name "Runx3-203"; exon_number 2; exon_id "ENSMUSE00000752575.2"; level 2; transcript_support_level "3"; mgi_id "MGI:102672"; havana_gene "OTTMUSG00000031877.1"; havana_transcript "OTTMUST00000079039.1";
chr4	HAVANA	exon	134882593	134882682	0	+	.	gene_id "ENSMUSG00000070691.11"; transcript_id "ENSMUST00000137027.2"; gene_type "protein_coding"; gene_name "Runx3"; transcript_type "protein_coding_CDS_not_defined"; transcript_name "Runx3-204"; exon_number 2; exon_id "ENSMUSE00000820041.2"; level 2; transcript_support_level "3"; mgi_id "MGI:102672"; havana_gene "OTTMUSG00000031877.1"; havana_transcript "OTTMUST00000079037.1";
chr4	HAVANA	exon	134882593	134882737	0	+	.	gene_id "ENSMUSG00000070691.11"; transcript_id "ENSMUST00000140642.2"; gene_type "protein_coding"; gene_name "Runx3"; transcript_type "protein_coding_CDS_not_defined"; transcript_name "Runx3-205"; exon_number 2; exon_id "ENSMUSE00000844241.2"; level 2; transcript_support_level "5"; mgi_id "MGI:102672"; havana_gene "OTTMUSG00000031877.1"; havana_transcript "OTTMUST00000079038.1";
chr4	HAVANA	exon	134882593	134882749	0	+	.	gene_id "ENSMUSG00000070691.11"; transcript_id "ENSMUST00000056977.14"; gene_type "protein_coding"; gene_name "Runx3"; transcript_type "protein_coding"; transcript_name "Runx3-201"; exon_number 3; exon_id "ENSMUSE00000489792.3"; level 2; protein_id "ENSMUSP00000050353.8"; transcript_support_level "1"; mgi_id "MGI:102672"; tag "basic"; tag "Ensembl_canonical"; tag "GENCODE_Primary"; tag "appris_principal_2"; tag "CCDS"; ccdsid "CCDS18782.1"; havana_gene "OTTMUSG00000031877.1"; havana_transcript "OTTMUST00000079034.1";
chr4	HAVANA	CDS	134882593	134882749	0	+	0	gene_id "ENSMUSG00000070691.11"; transcript_id "ENSMUST00000056977.14"; gene_type "protein_coding"; gene_name "Runx3"; transcript_type "protein_coding"; transcript_name "Runx3-201"; exon_number 3; exon_id "ENSMUSE00000489792.3"; level 2; protein_id "ENSMUSP00000050353.8"; transcript_support_level "1"; mgi_id "MGI:102672"; tag "basic"; tag "Ensembl_canonical"; tag "GENCODE_Primary"; tag "appris_principal_2"; tag "CCDS"; ccdsid "CCDS18782.1"; havana_gene "OTTMUSG00000031877.1"; havana_transcript "OTTMUST00000079034.1";
chr4	HAVANA	exon	134882593	134882749	0	+	.	gene_id "ENSMUSG00000070691.11"; transcript_id "ENSMUST00000119564.2"; gene_type "protein_coding"; gene_name "Runx3"; transcript_type "protein_coding"; transcript_name "Runx3-202"; exon_number 2; exon_id "ENSMUSE00000489792.3"; level 2; protein_id "ENSMUSP00000113159.2"; transcript_support_level "1"; mgi_id "MGI:102672"; tag "basic"; tag "appris_alternative_2"; havana_gene "OTTMUSG00000031877.1"; havana_transcript "OTTMUST00000079035.1";
chr4	HAVANA	CDS	134882593	134882749	0	+	0	gene_id "ENSMUSG00000070691.11"; transcript_id "ENSMUST00000119564.2"; gene_type "protein_coding"; gene_name "Runx3"; transcript_type "protein_coding"; transcript_name "Runx3-202"; exon_number 2; exon_id "ENSMUSE00000489792.3"; level 2; protein_id "ENSMUSP00000113159.2"; transcript_support_level "1"; mgi_id "MGI:102672"; tag "basic"; tag "appris_alternative_2"; havana_gene "OTTMUSG00000031877.1"; havana_transcript "OTTMUST00000079035.1";
chr4	HAVANA	exon	134882593	134882920	0	+	.	gene_id "ENSMUSG00000070691.11"; transcript_id "ENSMUST00000156478.2"; gene_type "protein_coding"; gene_name "Runx3"; transcript_type "retained_intron"; transcript_name "Runx3-206"; exon_number 2; exon_id "ENSMUSE00000779849.2"; level 2; transcript_support_level "1"; mgi_id "MGI:102672"; havana_gene "OTTMUSG00000031877.1"; havana_transcript "OTTMUST00000079036.1";
chr4	HAVANA	exon	134890542	134890646	0	+	.	gene_id "ENSMUSG00000070691.11"; transcript_id "ENSMUST00000056977.14"; gene_type "protein_coding"; gene_name "Runx3"; transcript_type "protein_coding"; transcript_name "Runx3-201"; exon_number 4; exon_id "ENSMUSE00000597376.2"; level 2; protein_id "ENSMUSP00000050353.8"; transcript_support_level "1"; mgi_id "MGI:102672"; tag "basic"; tag "Ensembl_canonical"; tag "GENCODE_Primary"; tag "appris_principal_2"; tag "CCDS"; ccdsid "CCDS18782.1"; havana_gene "OTTMUSG00000031877.1"; havana_transcript "OTTMUST00000079034.1";
chr4	HAVANA	CDS	134890542	134890646	0	+	2	gene_id "ENSMUSG00000070691.11"; transcript_id "ENSMUST00000056977.14"; gene_type "protein_coding"; gene_name "Runx3"; transcript_type "protein_coding"; transcript_name "Runx3-201"; exon_number 4; exon_id "ENSMUSE00000597376.2"; level 2; protein_id "ENSMUSP00000050353.8"; transcript_support_level "1"; mgi_id "MGI:102672"; tag "basic"; tag "Ensembl_canonical"; tag "GENCODE_Primary"; tag "appris_principal_2"; tag "CCDS"; ccdsid "CCDS18782.1"; havana_gene "OTTMUSG00000031877.1"; havana_transcript "OTTMUST00000079034.1";
chr4	HAVANA	exon	134890542	134890646	0	+	.	gene_id "ENSMUSG00000070691.11"; transcript_id "ENSMUST00000119564.2"; gene_type "protein_coding"; gene_name "Runx3"; transcript_type "protein_coding"; transcript_name "Runx3-202"; exon_number 3; exon_id "ENSMUSE00000597376.2"; level 2; protein_id "ENSMUSP00000113159.2"; transcript_support_level "1"; mgi_id "MGI:102672"; tag "basic"; tag "appris_alternative_2"; havana_gene "OTTMUSG00000031877.1"; havana_transcript "OTTMUST00000079035.1";
chr4	HAVANA	CDS	134890542	134890646	0	+	2	gene_id "ENSMUSG00000070691.11"; transcript_id "ENSMUST00000119564.2"; gene_type "protein_coding"; gene_name "Runx3"; transcript_type "protein_coding"; transcript_name "Runx3-202"; exon_number 3; exon_id "ENSMUSE00000597376.2"; level 2; protein_id "ENSMUSP00000113159.2"; transcript_support_level "1"; mgi_id "MGI:102672"; tag "basic"; tag "appris_alternative_2"; havana_gene "OTTMUSG00000031877.1"; havana_transcript "OTTMUST00000079035.1";
chr4	HAVANA	exon	134898420	134898569	0	+	.	gene_id "ENSMUSG00000070691.11"; transcript_id "ENSMUST00000056977.14"; gene_type "protein_coding"; gene_name "Runx3"; transcript_type "protein_coding"; transcript_name "Runx3-201"; exon_number 5; exon_id "ENSMUSE00000597375.2"; level 2; protein_id "ENSMUSP00000050353.8"; transcript_support_level "1"; mgi_id "MGI:102672"; tag "basic"; tag "Ensembl_canonical"; tag "GENCODE_Primary"; tag "appris_principal_2"; tag "CCDS"; ccdsid "CCDS18782.1"; havana_gene "OTTMUSG00000031877.1"; havana_transcript "OTTMUST00000079034.1";
chr4	HAVANA	CDS	134898420	134898569	0	+	2	gene_id "ENSMUSG00000070691.11"; transcript_id "ENSMUST00000056977.14"; gene_type "protein_coding"; gene_name "Runx3"; transcript_type "protein_coding"; transcript_name "Runx3-201"; exon_number 5; exon_id "ENSMUSE00000597375.2"; level 2; protein_id "ENSMUSP00000050353.8"; transcript_support_level "1"; mgi_id "MGI:102672"; tag "basic"; tag "Ensembl_canonical"; tag "GENCODE_Primary"; tag "appris_principal_2"; tag "CCDS"; ccdsid "CCDS18782.1"; havana_gene "OTTMUSG00000031877.1"; havana_transcript "OTTMUST00000079034.1";
chr4	HAVANA	exon	134898420	134898569	0	+	.	gene_id "ENSMUSG00000070691.11"; transcript_id "ENSMUST00000119564.2"; gene_type "protein_coding"; gene_name "Runx3"; transcript_type "protein_coding"; transcript_name "Runx3-202"; exon_number 4; exon_id "ENSMUSE00000597375.2"; level 2; protein_id "ENSMUSP00000113159.2"; transcript_support_level "1"; mgi_id "MGI:102672"; tag "basic"; tag "appris_alternative_2"; havana_gene "OTTMUSG00000031877.1"; havana_transcript "OTTMUST00000079035.1";
chr4	HAVANA	CDS	134898420	134898569	0	+	2	gene_id "ENSMUSG00000070691.11"; transcript_id "ENSMUST00000119564.2"; gene_type "protein_coding"; gene_name "Runx3"; transcript_type "protein_coding"; transcript_name "Runx3-202"; exon_number 4; exon_id "ENSMUSE00000597375.2"; level 2; protein_id "ENSMUSP00000113159.2"; transcript_support_level "1"; mgi_id "MGI:102672"; tag "basic"; tag "appris_alternative_2"; havana_gene "OTTMUSG00000031877.1"; havana_transcript "OTTMUST00000079035.1";
chr4	HAVANA	CDS	134902611	134903140	0	+	2	gene_id "ENSMUSG00000070691.11"; transcript_id "ENSMUST00000056977.14"; gene_type "protein_coding"; gene_name "Runx3"; transcript_type "protein_coding"; transcript_name "Runx3-201"; exon_number 6; exon_id "ENSMUSE00000597374.3"; level 2; protein_id "ENSMUSP00000050353.8"; transcript_support_level "1"; mgi_id "MGI:102672"; tag "basic"; tag "Ensembl_canonical"; tag "GENCODE_Primary"; tag "appris_principal_2"; tag "CCDS"; ccdsid "CCDS18782.1"; havana_gene "OTTMUSG00000031877.1"; havana_transcript "OTTMUST00000079034.1";
chr4	HAVANA	CDS	134902611	134903140	0	+	2	gene_id "ENSMUSG00000070691.11"; transcript_id "ENSMUST00000119564.2"; gene_type "protein_coding"; gene_name "Runx3"; transcript_type "protein_coding"; transcript_name "Runx3-202"; exon_number 5; exon_id "ENSMUSE00000719778.2"; level 2; protein_id "ENSMUSP00000113159.2"; transcript_support_level "1"; mgi_id "MGI:102672"; tag "basic"; tag "appris_alternative_2"; havana_gene "OTTMUSG00000031877.1"; havana_transcript "OTTMUST00000079035.1";
chr4	HAVANA	exon	134902611	134903492	0	+	.	gene_id "ENSMUSG00000070691.11"; transcript_id "ENSMUST00000119564.2"; gene_type "protein_coding"; gene_name "Runx3"; transcript_type "protein_coding"; transcript_name "Runx3-202"; exon_number 5; exon_id "ENSMUSE00000719778.2"; level 2; protein_id "ENSMUSP00000113159.2"; transcript_support_level "1"; mgi_id "MGI:102672"; tag "basic"; tag "appris_alternative_2"; havana_gene "OTTMUSG00000031877.1"; havana_transcript "OTTMUST00000079035.1";
chr4	HAVANA	exon	134902611	134905301	0	+	.	gene_id "ENSMUSG00000070691.11"; transcript_id "ENSMUST00000056977.14"; gene_type "protein_coding"; gene_name "Runx3"; transcript_type "protein_coding"; transcript_name "Runx3-201"; exon_number 6; exon_id "ENSMUSE00000597374.3"; level 2; protein_id "ENSMUSP00000050353.8"; transcript_support_level "1"; mgi_id "MGI:102672"; tag "basic"; tag "Ensembl_canonical"; tag "GENCODE_Primary"; tag "appris_principal_2"; tag "CCDS"; ccdsid "CCDS18782.1"; havana_gene "OTTMUSG00000031877.1"; havana_transcript "OTTMUST00000079034.1";
chr4	HAVANA	stop_codon	134903141	134903143	0	+	0	gene_id "ENSMUSG00000070691.11"; transcript_id "ENSMUST00000056977.14"; gene_type "protein_coding"; gene_name "Runx3"; transcript_type "protein_coding"; transcript_name "Runx3-201"; exon_number 6; exon_id "ENSMUSE00000597374.3"; level 2; protein_id "ENSMUSP00000050353.8"; transcript_support_level "1"; mgi_id "MGI:102672"; tag "basic"; tag "Ensembl_canonical"; tag "GENCODE_Primary"; tag "appris_principal_2"; tag "CCDS"; ccdsid "CCDS18782.1"; havana_gene "OTTMUSG00000031877.1"; havana_transcript "OTTMUST00000079034.1";
chr4	HAVANA	stop_codon	134903141	134903143	0	+	0	gene_id "ENSMUSG00000070691.11"; transcript_id "ENSMUST00000119564.2"; gene_type "protein_coding"; gene_name "Runx3"; transcript_type "protein_coding"; transcript_name "Runx3-202"; exon_number 5; exon_id "ENSMUSE00000719778.2"; level 2; protein_id "ENSMUSP00000113159.2"; transcript_support_level "1"; mgi_id "MGI:102672"; tag "basic"; tag "appris_alternative_2"; havana_gene "OTTMUSG00000031877.1"; havana_transcript "OTTMUST00000079035.1";
chr4	HAVANA	UTR	134903141	134903492	0	+	.	gene_id "ENSMUSG00000070691.11"; transcript_id "ENSMUST00000119564.2"; gene_type "protein_coding"; gene_name "Runx3"; transcript_type "protein_coding"; transcript_name "Runx3-202"; exon_number 5; exon_id "ENSMUSE00000719778.2"; level 2; protein_id "ENSMUSP00000113159.2"; transcript_support_level "1"; mgi_id "MGI:102672"; tag "basic"; tag "appris_alternative_2"; havana_gene "OTTMUSG00000031877.1"; havana_transcript "OTTMUST00000079035.1";
chr4	HAVANA	UTR	134903141	134905301	0	+	.	gene_id "ENSMUSG00000070691.11"; transcript_id "ENSMUST00000056977.14"; gene_type "protein_coding"; gene_name "Runx3"; transcript_type "protein_coding"; transcript_name "Runx3-201"; exon_number 6; exon_id "ENSMUSE00000597374.3"; level 2; protein_id "ENSMUSP00000050353.8"; transcript_support_level "1"; mgi_id "MGI:102672"; tag "basic"; tag "Ensembl_canonical"; tag "GENCODE_Primary"; tag "appris_principal_2"; tag "CCDS"; ccdsid "CCDS18782.1"; havana_gene "OTTMUSG00000031877.1"; havana_transcript "OTTMUST00000079034.1";
chr4	sragcm37_es	exon	134999580	134999734	0.0115732298566391	+	.	gene_id "ENSMUSG00000085002.3"; transcript_id "ENSMUSG00000085002.3_tx_8"; exon_id "chr4_134999580_134999734_+"; exonnum "1"; txlen "1450";
chr4	sragcm37_es	exon	135007364	135007456	0.0967691970646503	+	.	gene_id "ENSMUSG00000085002.3"; transcript_id "ENSMUSG00000085002.3_tx_7"; exon_id "chr4_135007364_135007456_+"; exonnum "1"; txlen "1388";
chr4	sragcm37_mid	exon	135010392	135010558	0.0967691970646503	+	.	gene_id "ENSMUSG00000085002.3"; transcript_id "ENSMUSG00000085002.3_tx_7"; exon_id "chr4_135010392_135010558_+"; exonnum "2"; txlen "1388";
chr4	sragcm37_mid	exon	135010392	135010558	0.0115732298566391	+	.	gene_id "ENSMUSG00000085002.3"; transcript_id "ENSMUSG00000085002.3_tx_8"; exon_id "chr4_135010392_135010558_+"; exonnum "2"; txlen "1450";
chr4	sragcm37_mid	exon	135010677	135010890	0.0967691970646503	+	.	gene_id "ENSMUSG00000085002.3"; transcript_id "ENSMUSG00000085002.3_tx_7"; exon_id "chr4_135010677_135010890_+"; exonnum "3"; txlen "1388";
chr4	sragcm37_mid	exon	135010677	135010890	0.0115732298566391	+	.	gene_id "ENSMUSG00000085002.3"; transcript_id "ENSMUSG00000085002.3_tx_8"; exon_id "chr4_135010677_135010890_+"; exonnum "3"; txlen "1450";
chr4	sragcm37_mid	exon	135012324	135012449	0.0967691970646503	+	.	gene_id "ENSMUSG00000085002.3"; transcript_id "ENSMUSG00000085002.3_tx_7"; exon_id "chr4_135012324_135012449_+"; exonnum "4"; txlen "1388";
chr4	sragcm37_mid	exon	135012324	135012449	0.0115732298566391	+	.	gene_id "ENSMUSG00000085002.3"; transcript_id "ENSMUSG00000085002.3_tx_8"; exon_id "chr4_135012324_135012449_+"; exonnum "4"; txlen "1450";
chr4	sragcm37_es	exon	135012986	135013244	0.310918938015599	+	.	gene_id "ENSMUSG00000085002.3"; transcript_id "ENSMUSG00000085002.3_tx_3"; exon_id "chr4_135012986_135013244_+"; exonnum "1"; txlen "520";
chr4	sragcm37_es	exon	135012986	135013244	0.274288713254609	+	.	gene_id "ENSMUSG00000085002.3"; transcript_id "ENSMUSG00000085002.3_tx_4"; exon_id "chr4_135012986_135013244_+"; exonnum "1"; txlen "1047";
chr4	sragcm37_es	exon	135012986	135013244	0.194328989923069	+	.	gene_id "ENSMUSG00000085002.3"; transcript_id "ENSMUSG00000085002.3_tx_5"; exon_id "chr4_135012986_135013244_+"; exonnum "1"; txlen "605";
chr4	sragcm37_ss	exon	135013555	135014342	0.274288713254609	+	.	gene_id "ENSMUSG00000085002.3"; transcript_id "ENSMUSG00000085002.3_tx_4"; exon_id "chr4_135013555_135014342_+"; exonnum "2"; txlen "1047";
chr4	sragcm37_ss	exon	135013555	135014342	0.0967691970646503	+	.	gene_id "ENSMUSG00000085002.3"; transcript_id "ENSMUSG00000085002.3_tx_7"; exon_id "chr4_135013555_135014342_+"; exonnum "5"; txlen "1388";
chr4	sragcm37_ss	exon	135013555	135014342	0.0115732298566391	+	.	gene_id "ENSMUSG00000085002.3"; transcript_id "ENSMUSG00000085002.3_tx_8"; exon_id "chr4_135013555_135014342_+"; exonnum "5"; txlen "1450";
chr4	HAVANA	exon	135021343	135021370	0	+	.	gene_id "ENSMUSG00000085002.3"; transcript_id "ENSMUST00000353241.1"; gene_type "lncRNA"; gene_name "Gm12984"; transcript_type "lncRNA"; transcript_name "Gm12984-202"; exon_number 1; exon_id "ENSMUSE00001695388.1"; level 2; mgi_id "MGI:3651384"; tag "Ensembl_canonical"; tag "GENCODE_Primary"; tag "TAGENE"; havana_gene "OTTMUSG00000009684.1";
chr4	HAVANA	transcript	135021343	135037205	0	+	.	gene_id "ENSMUSG00000085002.3"; transcript_id "ENSMUST00000353241.1"; gene_type "lncRNA"; gene_name "Gm12984"; transcript_type "lncRNA"; transcript_name "Gm12984-202"; level 2; mgi_id "MGI:3651384"; tag "Ensembl_canonical"; tag "GENCODE_Primary"; tag "TAGENE"; havana_gene "OTTMUSG00000009684.1";
chr4	HAVANA	gene	135021343	135037722	0	+	.	gene_id "ENSMUSG00000085002.3"; gene_type "lncRNA"; gene_name "Gm12984"; level 2; mgi_id "MGI:3651384"; havana_gene "OTTMUSG00000009684.1";
chr4	HAVANA	exon	135021567	135021590	0	+	.	gene_id "ENSMUSG00000085002.3"; transcript_id "ENSMUST00000353242.1"; gene_type "lncRNA"; gene_name "Gm12984"; transcript_type "lncRNA"; transcript_name "Gm12984-203"; exon_number 1; exon_id "ENSMUSE00001695382.1"; level 2; mgi_id "MGI:3651384"; tag "TAGENE"; havana_gene "OTTMUSG00000009684.1";
chr4	HAVANA	transcript	135021567	135037200	0	+	.	gene_id "ENSMUSG00000085002.3"; transcript_id "ENSMUST00000353242.1"; gene_type "lncRNA"; gene_name "Gm12984"; transcript_type "lncRNA"; transcript_name "Gm12984-203"; level 2; mgi_id "MGI:3651384"; tag "TAGENE"; havana_gene "OTTMUSG00000009684.1";
chr4	sragcm37_mid	exon	135021971	135022232	0.194328989923069	+	.	gene_id "ENSMUSG00000085002.3"; transcript_id "ENSMUSG00000085002.3_tx_5"; exon_id "chr4_135021971_135022232_+"; exonnum "2"; txlen "605";
chr4	sragcm37_ss	exon	135022328	135022411	0.194328989923069	+	.	gene_id "ENSMUSG00000085002.3"; transcript_id "ENSMUSG00000085002.3_tx_5"; exon_id "chr4_135022328_135022411_+"; exonnum "3"; txlen "605";
chr4	HAVANA	exon	135024459	135024580	0	+	.	gene_id "ENSMUSG00000085002.3"; transcript_id "ENSMUST00000353241.1"; gene_type "lncRNA"; gene_name "Gm12984"; transcript_type "lncRNA"; transcript_name "Gm12984-202"; exon_number 2; exon_id "ENSMUSE00001695392.1"; level 2; mgi_id "MGI:3651384"; tag "Ensembl_canonical"; tag "GENCODE_Primary"; tag "TAGENE"; havana_gene "OTTMUSG00000009684.1";
chr4	HAVANA	exon	135024459	135024580	0	+	.	gene_id "ENSMUSG00000085002.3"; transcript_id "ENSMUST00000353242.1"; gene_type "lncRNA"; gene_name "Gm12984"; transcript_type "lncRNA"; transcript_name "Gm12984-203"; exon_number 2; exon_id "ENSMUSE00001695392.1"; level 2; mgi_id "MGI:3651384"; tag "TAGENE"; havana_gene "OTTMUSG00000009684.1";
chr4	ENSEMBL_gcm37	exon	135024459	135024580	0.310918938015599	+	.	gene_id "ENSMUSG00000085002.3"; transcript_id "ENSMUSG00000085002.3_tx_3"; exon_id "chr4_135024459_135024580_+"; exonnum "2"; txlen "520";
chr4	HAVANA	exon	135033482	135033542	0	+	.	gene_id "ENSMUSG00000085002.3"; transcript_id "ENSMUST00000353243.1"; gene_type "lncRNA"; gene_name "Gm12984"; transcript_type "lncRNA"; transcript_name "Gm12984-204"; exon_number 1; exon_id "ENSMUSE00001695369.1"; level 2; mgi_id "MGI:3651384"; tag "TAGENE"; havana_gene "OTTMUSG00000009684.1";
chr4	HAVANA	transcript	135033482	135037203	0	+	.	gene_id "ENSMUSG00000085002.3"; transcript_id "ENSMUST00000353243.1"; gene_type "lncRNA"; gene_name "Gm12984"; transcript_type "lncRNA"; transcript_name "Gm12984-204"; level 2; mgi_id "MGI:3651384"; tag "TAGENE"; havana_gene "OTTMUSG00000009684.1";
chr4	HAVANA	exon	135034547	135034692	0	+	.	gene_id "ENSMUSG00000085002.3"; transcript_id "ENSMUST00000145711.3"; gene_type "lncRNA"; gene_name "Gm12984"; transcript_type "lncRNA"; transcript_name "Gm12984-201"; exon_number 1; exon_id "ENSMUSE00001695393.1"; level 2; transcript_support_level "5"; mgi_id "MGI:3651384"; tag "TAGENE"; havana_gene "OTTMUSG00000009684.1"; havana_transcript "OTTMUST00000022373.1";
chr4	HAVANA	exon	135034547	135034692	0	+	.	gene_id "ENSMUSG00000085002.3"; transcript_id "ENSMUST00000353245.1"; gene_type "lncRNA"; gene_name "Gm12984"; transcript_type "lncRNA"; transcript_name "Gm12984-206"; exon_number 1; exon_id "ENSMUSE00001695393.1"; level 2; mgi_id "MGI:3651384"; tag "TAGENE"; havana_gene "OTTMUSG00000009684.1";
chr4	HAVANA	transcript	135034547	135037214	0	+	.	gene_id "ENSMUSG00000085002.3"; transcript_id "ENSMUST00000145711.3"; gene_type "lncRNA"; gene_name "Gm12984"; transcript_type "lncRNA"; transcript_name "Gm12984-201"; level 2; transcript_support_level "5"; mgi_id "MGI:3651384"; tag "TAGENE"; havana_gene "OTTMUSG00000009684.1"; havana_transcript "OTTMUST00000022373.1";
chr4	HAVANA	transcript	135034547	135037218	0	+	.	gene_id "ENSMUSG00000085002.3"; transcript_id "ENSMUST00000353245.1"; gene_type "lncRNA"; gene_name "Gm12984"; transcript_type "lncRNA"; transcript_name "Gm12984-206"; level 2; mgi_id "MGI:3651384"; tag "TAGENE"; havana_gene "OTTMUSG00000009684.1";
chr4	HAVANA	exon	135034567	135034692	0	+	.	gene_id "ENSMUSG00000085002.3"; transcript_id "ENSMUST00000353246.1"; gene_type "lncRNA"; gene_name "Gm12984"; transcript_type "lncRNA"; transcript_name "Gm12984-207"; exon_number 1; exon_id "ENSMUSE00001695394.1"; level 2; mgi_id "MGI:3651384"; tag "TAGENE"; havana_gene "OTTMUSG00000009684.1";
chr4	HAVANA	transcript	135034567	135037205	0	+	.	gene_id "ENSMUSG00000085002.3"; transcript_id "ENSMUST00000353246.1"; gene_type "lncRNA"; gene_name "Gm12984"; transcript_type "lncRNA"; transcript_name "Gm12984-207"; level 2; mgi_id "MGI:3651384"; tag "TAGENE"; havana_gene "OTTMUSG00000009684.1";
chr4	HAVANA	exon	135034569	135034692	0	+	.	gene_id "ENSMUSG00000085002.3"; transcript_id "ENSMUST00000353247.1"; gene_type "lncRNA"; gene_name "Gm12984"; transcript_type "lncRNA"; transcript_name "Gm12984-208"; exon_number 1; exon_id "ENSMUSE00001695371.1"; level 2; mgi_id "MGI:3651384"; tag "TAGENE"; havana_gene "OTTMUSG00000009684.1";
chr4	HAVANA	exon	135034569	135034692	0	+	.	gene_id "ENSMUSG00000085002.3"; transcript_id "ENSMUST00000353248.1"; gene_type "lncRNA"; gene_name "Gm12984"; transcript_type "lncRNA"; transcript_name "Gm12984-209"; exon_number 1; exon_id "ENSMUSE00001695371.1"; level 2; mgi_id "MGI:3651384"; tag "TAGENE"; havana_gene "OTTMUSG00000009684.1";
chr4	HAVANA	transcript	135034569	135037205	0	+	.	gene_id "ENSMUSG00000085002.3"; transcript_id "ENSMUST00000353247.1"; gene_type "lncRNA"; gene_name "Gm12984"; transcript_type "lncRNA"; transcript_name "Gm12984-208"; level 2; mgi_id "MGI:3651384"; tag "TAGENE"; havana_gene "OTTMUSG00000009684.1";
chr4	HAVANA	transcript	135034569	135037205	0	+	.	gene_id "ENSMUSG00000085002.3"; transcript_id "ENSMUST00000353248.1"; gene_type "lncRNA"; gene_name "Gm12984"; transcript_type "lncRNA"; transcript_name "Gm12984-209"; level 2; mgi_id "MGI:3651384"; tag "TAGENE"; havana_gene "OTTMUSG00000009684.1";
chr4	HAVANA	exon	135034579	135034692	0	+	.	gene_id "ENSMUSG00000085002.3"; transcript_id "ENSMUST00000353249.1"; gene_type "lncRNA"; gene_name "Gm12984"; transcript_type "lncRNA"; transcript_name "Gm12984-210"; exon_number 1; exon_id "ENSMUSE00001695381.1"; level 2; mgi_id "MGI:3651384"; tag "basic"; tag "TAGENE"; havana_gene "OTTMUSG00000009684.1";
chr4	HAVANA	transcript	135034579	135037203	0	+	.	gene_id "ENSMUSG00000085002.3"; transcript_id "ENSMUST00000353249.1"; gene_type "lncRNA"; gene_name "Gm12984"; transcript_type "lncRNA"; transcript_name "Gm12984-210"; level 2; mgi_id "MGI:3651384"; tag "basic"; tag "TAGENE"; havana_gene "OTTMUSG00000009684.1";
chr4	HAVANA	exon	135034581	135034692	0	+	.	gene_id "ENSMUSG00000085002.3"; transcript_id "ENSMUST00000353250.1"; gene_type "lncRNA"; gene_name "Gm12984"; transcript_type "lncRNA"; transcript_name "Gm12984-211"; exon_number 1; exon_id "ENSMUSE00001695384.1"; level 2; mgi_id "MGI:3651384"; tag "TAGENE"; havana_gene "OTTMUSG00000009684.1";
chr4	HAVANA	transcript	135034581	135037203	0	+	.	gene_id "ENSMUSG00000085002.3"; transcript_id "ENSMUST00000353250.1"; gene_type "lncRNA"; gene_name "Gm12984"; transcript_type "lncRNA"; transcript_name "Gm12984-211"; level 2; mgi_id "MGI:3651384"; tag "TAGENE"; havana_gene "OTTMUSG00000009684.1";
chr4	HAVANA	exon	135034589	135034692	0	+	.	gene_id "ENSMUSG00000085002.3"; transcript_id "ENSMUST00000353251.1"; gene_type "lncRNA"; gene_name "Gm12984"; transcript_type "lncRNA"; transcript_name "Gm12984-212"; exon_number 1; exon_id "ENSMUSE00001695383.1"; level 2; mgi_id "MGI:3651384"; tag "TAGENE"; havana_gene "OTTMUSG00000009684.1";
chr4	HAVANA	transcript	135034589	135037203	0	+	.	gene_id "ENSMUSG00000085002.3"; transcript_id "ENSMUST00000353251.1"; gene_type "lncRNA"; gene_name "Gm12984"; transcript_type "lncRNA"; transcript_name "Gm12984-212"; level 2; mgi_id "MGI:3651384"; tag "TAGENE"; havana_gene "OTTMUSG00000009684.1";
chr4	HAVANA	exon	135034599	135034692	0	+	.	gene_id "ENSMUSG00000085002.3"; transcript_id "ENSMUST00000353252.1"; gene_type "lncRNA"; gene_name "Gm12984"; transcript_type "lncRNA"; transcript_name "Gm12984-213"; exon_number 1; exon_id "ENSMUSE00001695373.1"; level 2; mgi_id "MGI:3651384"; tag "TAGENE"; havana_gene "OTTMUSG00000009684.1";
chr4	HAVANA	transcript	135034599	135037203	0	+	.	gene_id "ENSMUSG00000085002.3"; transcript_id "ENSMUST00000353252.1"; gene_type "lncRNA"; gene_name "Gm12984"; transcript_type "lncRNA"; transcript_name "Gm12984-213"; level 2; mgi_id "MGI:3651384"; tag "TAGENE"; havana_gene "OTTMUSG00000009684.1";
chr4	HAVANA	exon	135034631	135034692	0	+	.	gene_id "ENSMUSG00000085002.3"; transcript_id "ENSMUST00000353253.1"; gene_type "lncRNA"; gene_name "Gm12984"; transcript_type "lncRNA"; transcript_name "Gm12984-214"; exon_number 1; exon_id "ENSMUSE00001695365.1"; level 2; mgi_id "MGI:3651384"; tag "TAGENE"; havana_gene "OTTMUSG00000009684.1";
chr4	HAVANA	transcript	135034631	135037205	0	+	.	gene_id "ENSMUSG00000085002.3"; transcript_id "ENSMUST00000353253.1"; gene_type "lncRNA"; gene_name "Gm12984"; transcript_type "lncRNA"; transcript_name "Gm12984-214"; level 2; mgi_id "MGI:3651384"; tag "TAGENE"; havana_gene "OTTMUSG00000009684.1";
chr4	HAVANA	exon	135034643	135034744	0	+	.	gene_id "ENSMUSG00000085002.3"; transcript_id "ENSMUST00000353254.1"; gene_type "lncRNA"; gene_name "Gm12984"; transcript_type "lncRNA"; transcript_name "Gm12984-215"; exon_number 1; exon_id "ENSMUSE00001695374.1"; level 2; mgi_id "MGI:3651384"; tag "TAGENE"; havana_gene "OTTMUSG00000009684.1";
chr4	HAVANA	transcript	135034643	135037203	0	+	.	gene_id "ENSMUSG00000085002.3"; transcript_id "ENSMUST00000353254.1"; gene_type "lncRNA"; gene_name "Gm12984"; transcript_type "lncRNA"; transcript_name "Gm12984-215"; level 2; mgi_id "MGI:3651384"; tag "TAGENE"; havana_gene "OTTMUSG00000009684.1";
chr4	HAVANA	exon	135034659	135034744	0	+	.	gene_id "ENSMUSG00000085002.3"; transcript_id "ENSMUST00000353255.1"; gene_type "lncRNA"; gene_name "Gm12984"; transcript_type "lncRNA"; transcript_name "Gm12984-216"; exon_number 1; exon_id "ENSMUSE00001695368.1"; level 2; mgi_id "MGI:3651384"; tag "TAGENE"; havana_gene "OTTMUSG00000009684.1";
chr4	HAVANA	transcript	135034659	135037210	0	+	.	gene_id "ENSMUSG00000085002.3"; transcript_id "ENSMUST00000353255.1"; gene_type "lncRNA"; gene_name "Gm12984"; transcript_type "lncRNA"; transcript_name "Gm12984-216"; level 2; mgi_id "MGI:3651384"; tag "TAGENE"; havana_gene "OTTMUSG00000009684.1";
chr4	HAVANA	exon	135034673	135034692	0	+	.	gene_id "ENSMUSG00000085002.3"; transcript_id "ENSMUST00000353244.1"; gene_type "lncRNA"; gene_name "Gm12984"; transcript_type "lncRNA"; transcript_name "Gm12984-205"; exon_number 1; exon_id "ENSMUSE00001695390.1"; level 2; mgi_id "MGI:3651384"; tag "TAGENE"; havana_gene "OTTMUSG00000009684.1";
chr4	HAVANA	transcript	135034673	135037722	0	+	.	gene_id "ENSMUSG00000085002.3"; transcript_id "ENSMUST00000353244.1"; gene_type "lncRNA"; gene_name "Gm12984"; transcript_type "lncRNA"; transcript_name "Gm12984-205"; level 2; mgi_id "MGI:3651384"; tag "TAGENE"; havana_gene "OTTMUSG00000009684.1";
chr4	HAVANA	exon	135034686	135034744	0	+	.	gene_id "ENSMUSG00000085002.3"; transcript_id "ENSMUST00000353256.1"; gene_type "lncRNA"; gene_name "Gm12984"; transcript_type "lncRNA"; transcript_name "Gm12984-217"; exon_number 1; exon_id "ENSMUSE00001695372.1"; level 2; mgi_id "MGI:3651384"; tag "basic"; tag "TAGENE"; havana_gene "OTTMUSG00000009684.1";
chr4	HAVANA	transcript	135034686	135037205	0	+	.	gene_id "ENSMUSG00000085002.3"; transcript_id "ENSMUST00000353256.1"; gene_type "lncRNA"; gene_name "Gm12984"; transcript_type "lncRNA"; transcript_name "Gm12984-217"; level 2; mgi_id "MGI:3651384"; tag "basic"; tag "TAGENE"; havana_gene "OTTMUSG00000009684.1";
chr4	HAVANA	exon	135034693	135034744	0	+	.	gene_id "ENSMUSG00000085002.3"; transcript_id "ENSMUST00000353258.1"; gene_type "lncRNA"; gene_name "Gm12984"; transcript_type "lncRNA"; transcript_name "Gm12984-219"; exon_number 1; exon_id "ENSMUSE00001695364.1"; level 2; mgi_id "MGI:3651384"; tag "TAGENE"; havana_gene "OTTMUSG00000009684.1";
chr4	HAVANA	exon	135034693	135034744	0	+	.	gene_id "ENSMUSG00000085002.3"; transcript_id "ENSMUST00000353257.1"; gene_type "lncRNA"; gene_name "Gm12984"; transcript_type "lncRNA"; transcript_name "Gm12984-218"; exon_number 1; exon_id "ENSMUSE00001695364.1"; level 2; mgi_id "MGI:3651384"; tag "TAGENE"; havana_gene "OTTMUSG00000009684.1";
chr4	HAVANA	transcript	135034693	135037203	0	+	.	gene_id "ENSMUSG00000085002.3"; transcript_id "ENSMUST00000353258.1"; gene_type "lncRNA"; gene_name "Gm12984"; transcript_type "lncRNA"; transcript_name "Gm12984-219"; level 2; mgi_id "MGI:3651384"; tag "TAGENE"; havana_gene "OTTMUSG00000009684.1";
chr4	HAVANA	transcript	135034693	135037205	0	+	.	gene_id "ENSMUSG00000085002.3"; transcript_id "ENSMUST00000353257.1"; gene_type "lncRNA"; gene_name "Gm12984"; transcript_type "lncRNA"; transcript_name "Gm12984-218"; level 2; mgi_id "MGI:3651384"; tag "TAGENE"; havana_gene "OTTMUSG00000009684.1";
chr4	HAVANA	exon	135036015	135036105	0	+	.	gene_id "ENSMUSG00000085002.3"; transcript_id "ENSMUST00000353258.1"; gene_type "lncRNA"; gene_name "Gm12984"; transcript_type "lncRNA"; transcript_name "Gm12984-219"; exon_number 2; exon_id "ENSMUSE00001695370.1"; level 2; mgi_id "MGI:3651384"; tag "TAGENE"; havana_gene "OTTMUSG00000009684.1";
chr4	HAVANA	exon	135036015	135036139	0	+	.	gene_id "ENSMUSG00000085002.3"; transcript_id "ENSMUST00000353246.1"; gene_type "lncRNA"; gene_name "Gm12984"; transcript_type "lncRNA"; transcript_name "Gm12984-207"; exon_number 2; exon_id "ENSMUSE00001695387.1"; level 2; mgi_id "MGI:3651384"; tag "TAGENE"; havana_gene "OTTMUSG00000009684.1";
chr4	HAVANA	exon	135036015	135036139	0	+	.	gene_id "ENSMUSG00000085002.3"; transcript_id "ENSMUST00000353249.1"; gene_type "lncRNA"; gene_name "Gm12984"; transcript_type "lncRNA"; transcript_name "Gm12984-210"; exon_number 2; exon_id "ENSMUSE00001695387.1"; level 2; mgi_id "MGI:3651384"; tag "basic"; tag "TAGENE"; havana_gene "OTTMUSG00000009684.1";
chr4	HAVANA	exon	135036015	135036139	0	+	.	gene_id "ENSMUSG00000085002.3"; transcript_id "ENSMUST00000353253.1"; gene_type "lncRNA"; gene_name "Gm12984"; transcript_type "lncRNA"; transcript_name "Gm12984-214"; exon_number 2; exon_id "ENSMUSE00001695387.1"; level 2; mgi_id "MGI:3651384"; tag "TAGENE"; havana_gene "OTTMUSG00000009684.1";
chr4	HAVANA	exon	135036015	135036139	0	+	.	gene_id "ENSMUSG00000085002.3"; transcript_id "ENSMUST00000353255.1"; gene_type "lncRNA"; gene_name "Gm12984"; transcript_type "lncRNA"; transcript_name "Gm12984-216"; exon_number 2; exon_id "ENSMUSE00001695387.1"; level 2; mgi_id "MGI:3651384"; tag "TAGENE"; havana_gene "OTTMUSG00000009684.1";
chr4	HAVANA	exon	135036015	135036139	0	+	.	gene_id "ENSMUSG00000085002.3"; transcript_id "ENSMUST00000353256.1"; gene_type "lncRNA"; gene_name "Gm12984"; transcript_type "lncRNA"; transcript_name "Gm12984-217"; exon_number 2; exon_id "ENSMUSE00001695387.1"; level 2; mgi_id "MGI:3651384"; tag "basic"; tag "TAGENE"; havana_gene "OTTMUSG00000009684.1";
chr4	HAVANA	exon	135036271	135036369	0	+	.	gene_id "ENSMUSG00000085002.3"; transcript_id "ENSMUST00000145711.3"; gene_type "lncRNA"; gene_name "Gm12984"; transcript_type "lncRNA"; transcript_name "Gm12984-201"; exon_number 2; exon_id "ENSMUSE00000763172.2"; level 2; transcript_support_level "5"; mgi_id "MGI:3651384"; tag "TAGENE"; havana_gene "OTTMUSG00000009684.1"; havana_transcript "OTTMUST00000022373.1";
chr4	HAVANA	exon	135036271	135036369	0	+	.	gene_id "ENSMUSG00000085002.3"; transcript_id "ENSMUST00000353246.1"; gene_type "lncRNA"; gene_name "Gm12984"; transcript_type "lncRNA"; transcript_name "Gm12984-207"; exon_number 3; exon_id "ENSMUSE00000763172.2"; level 2; mgi_id "MGI:3651384"; tag "TAGENE"; havana_gene "OTTMUSG00000009684.1";
chr4	HAVANA	exon	135036271	135036369	0	+	.	gene_id "ENSMUSG00000085002.3"; transcript_id "ENSMUST00000353248.1"; gene_type "lncRNA"; gene_name "Gm12984"; transcript_type "lncRNA"; transcript_name "Gm12984-209"; exon_number 2; exon_id "ENSMUSE00000763172.2"; level 2; mgi_id "MGI:3651384"; tag "TAGENE"; havana_gene "OTTMUSG00000009684.1";
chr4	HAVANA	exon	135036271	135036369	0	+	.	gene_id "ENSMUSG00000085002.3"; transcript_id "ENSMUST00000353255.1"; gene_type "lncRNA"; gene_name "Gm12984"; transcript_type "lncRNA"; transcript_name "Gm12984-216"; exon_number 3; exon_id "ENSMUSE00000763172.2"; level 2; mgi_id "MGI:3651384"; tag "TAGENE"; havana_gene "OTTMUSG00000009684.1";
chr4	HAVANA	exon	135036271	135036369	0	+	.	gene_id "ENSMUSG00000085002.3"; transcript_id "ENSMUST00000353244.1"; gene_type "lncRNA"; gene_name "Gm12984"; transcript_type "lncRNA"; transcript_name "Gm12984-205"; exon_number 2; exon_id "ENSMUSE00000763172.2"; level 2; mgi_id "MGI:3651384"; tag "TAGENE"; havana_gene "OTTMUSG00000009684.1";
chr4	HAVANA	exon	135036271	135036369	0	+	.	gene_id "ENSMUSG00000085002.3"; transcript_id "ENSMUST00000353256.1"; gene_type "lncRNA"; gene_name "Gm12984"; transcript_type "lncRNA"; transcript_name "Gm12984-217"; exon_number 3; exon_id "ENSMUSE00000763172.2"; level 2; mgi_id "MGI:3651384"; tag "basic"; tag "TAGENE"; havana_gene "OTTMUSG00000009684.1";
chr4	HAVANA	exon	135036271	135036369	0	+	.	gene_id "ENSMUSG00000085002.3"; transcript_id "ENSMUST00000353258.1"; gene_type "lncRNA"; gene_name "Gm12984"; transcript_type "lncRNA"; transcript_name "Gm12984-219"; exon_number 3; exon_id "ENSMUSE00000763172.2"; level 2; mgi_id "MGI:3651384"; tag "TAGENE"; havana_gene "OTTMUSG00000009684.1";
chr4	HAVANA	exon	135036271	135036369	0	+	.	gene_id "ENSMUSG00000085002.3"; transcript_id "ENSMUST00000353257.1"; gene_type "lncRNA"; gene_name "Gm12984"; transcript_type "lncRNA"; transcript_name "Gm12984-218"; exon_number 2; exon_id "ENSMUSE00000763172.2"; level 2; mgi_id "MGI:3651384"; tag "TAGENE"; havana_gene "OTTMUSG00000009684.1";
chr4	HAVANA	exon	135036271	135036460	0	+	.	gene_id "ENSMUSG00000085002.3"; transcript_id "ENSMUST00000353247.1"; gene_type "lncRNA"; gene_name "Gm12984"; transcript_type "lncRNA"; transcript_name "Gm12984-208"; exon_number 2; exon_id "ENSMUSE00001695363.1"; level 2; mgi_id "MGI:3651384"; tag "TAGENE"; havana_gene "OTTMUSG00000009684.1";
chr4	HAVANA	exon	135036271	135036460	0	+	.	gene_id "ENSMUSG00000085002.3"; transcript_id "ENSMUST00000353249.1"; gene_type "lncRNA"; gene_name "Gm12984"; transcript_type "lncRNA"; transcript_name "Gm12984-210"; exon_number 3; exon_id "ENSMUSE00001695363.1"; level 2; mgi_id "MGI:3651384"; tag "basic"; tag "TAGENE"; havana_gene "OTTMUSG00000009684.1";
chr4	HAVANA	exon	135036271	135036497	0	+	.	gene_id "ENSMUSG00000085002.3"; transcript_id "ENSMUST00000353252.1"; gene_type "lncRNA"; gene_name "Gm12984"; transcript_type "lncRNA"; transcript_name "Gm12984-213"; exon_number 2; exon_id "ENSMUSE00001695367.1"; level 2; mgi_id "MGI:3651384"; tag "TAGENE"; havana_gene "OTTMUSG00000009684.1";
chr4	HAVANA	exon	135036271	135036497	0	+	.	gene_id "ENSMUSG00000085002.3"; transcript_id "ENSMUST00000353253.1"; gene_type "lncRNA"; gene_name "Gm12984"; transcript_type "lncRNA"; transcript_name "Gm12984-214"; exon_number 3; exon_id "ENSMUSE00001695367.1"; level 2; mgi_id "MGI:3651384"; tag "TAGENE"; havana_gene "OTTMUSG00000009684.1";
chr4	HAVANA	exon	135036271	135037203	0	+	.	gene_id "ENSMUSG00000085002.3"; transcript_id "ENSMUST00000353250.1"; gene_type "lncRNA"; gene_name "Gm12984"; transcript_type "lncRNA"; transcript_name "Gm12984-211"; exon_number 2; exon_id "ENSMUSE00001695376.1"; level 2; mgi_id "MGI:3651384"; tag "TAGENE"; havana_gene "OTTMUSG00000009684.1";
chr4	HAVANA	exon	135036690	135036828	0	+	.	gene_id "ENSMUSG00000085002.3"; transcript_id "ENSMUST00000353242.1"; gene_type "lncRNA"; gene_name "Gm12984"; transcript_type "lncRNA"; transcript_name "Gm12984-203"; exon_number 3; exon_id "ENSMUSE00001695391.1"; level 2; mgi_id "MGI:3651384"; tag "TAGENE"; havana_gene "OTTMUSG00000009684.1";
chr4	HAVANA	exon	135036690	135036828	0	+	.	gene_id "ENSMUSG00000085002.3"; transcript_id "ENSMUST00000353248.1"; gene_type "lncRNA"; gene_name "Gm12984"; transcript_type "lncRNA"; transcript_name "Gm12984-209"; exon_number 3; exon_id "ENSMUSE00001695391.1"; level 2; mgi_id "MGI:3651384"; tag "TAGENE"; havana_gene "OTTMUSG00000009684.1";
chr4	HAVANA	exon	135036690	135036828	0	+	.	gene_id "ENSMUSG00000085002.3"; transcript_id "ENSMUST00000353251.1"; gene_type "lncRNA"; gene_name "Gm12984"; transcript_type "lncRNA"; transcript_name "Gm12984-212"; exon_number 2; exon_id "ENSMUSE00001695391.1"; level 2; mgi_id "MGI:3651384"; tag "TAGENE"; havana_gene "OTTMUSG00000009684.1";
chr4	HAVANA	exon	135036690	135036828	0	+	.	gene_id "ENSMUSG00000085002.3"; transcript_id "ENSMUST00000353244.1"; gene_type "lncRNA"; gene_name "Gm12984"; transcript_type "lncRNA"; transcript_name "Gm12984-205"; exon_number 3; exon_id "ENSMUSE00001695391.1"; level 2; mgi_id "MGI:3651384"; tag "TAGENE"; havana_gene "OTTMUSG00000009684.1";
chr4	HAVANA	exon	135036690	135036828	0	+	.	gene_id "ENSMUSG00000085002.3"; transcript_id "ENSMUST00000353256.1"; gene_type "lncRNA"; gene_name "Gm12984"; transcript_type "lncRNA"; transcript_name "Gm12984-217"; exon_number 4; exon_id "ENSMUSE00001695391.1"; level 2; mgi_id "MGI:3651384"; tag "basic"; tag "TAGENE"; havana_gene "OTTMUSG00000009684.1";
chr4	ENSEMBL_gcm37	exon	135036690	135036828	0.310918938015599	+	.	gene_id "ENSMUSG00000085002.3"; transcript_id "ENSMUSG00000085002.3_tx_3"; exon_id "chr4_135036690_135036828_+"; exonnum "3"; txlen "520";
chr4	HAVANA	exon	135036690	135037203	0	+	.	gene_id "ENSMUSG00000085002.3"; transcript_id "ENSMUST00000353243.1"; gene_type "lncRNA"; gene_name "Gm12984"; transcript_type "lncRNA"; transcript_name "Gm12984-204"; exon_number 2; exon_id "ENSMUSE00001695378.1"; level 2; mgi_id "MGI:3651384"; tag "TAGENE"; havana_gene "OTTMUSG00000009684.1";
chr4	HAVANA	exon	135036690	135037203	0	+	.	gene_id "ENSMUSG00000085002.3"; transcript_id "ENSMUST00000353249.1"; gene_type "lncRNA"; gene_name "Gm12984"; transcript_type "lncRNA"; transcript_name "Gm12984-210"; exon_number 4; exon_id "ENSMUSE00001695378.1"; level 2; mgi_id "MGI:3651384"; tag "basic"; tag "TAGENE"; havana_gene "OTTMUSG00000009684.1";
chr4	HAVANA	exon	135036690	135037203	0	+	.	gene_id "ENSMUSG00000085002.3"; transcript_id "ENSMUST00000353252.1"; gene_type "lncRNA"; gene_name "Gm12984"; transcript_type "lncRNA"; transcript_name "Gm12984-213"; exon_number 3; exon_id "ENSMUSE00001695378.1"; level 2; mgi_id "MGI:3651384"; tag "TAGENE"; havana_gene "OTTMUSG00000009684.1";
chr4	HAVANA	exon	135036690	135037203	0	+	.	gene_id "ENSMUSG00000085002.3"; transcript_id "ENSMUST00000353254.1"; gene_type "lncRNA"; gene_name "Gm12984"; transcript_type "lncRNA"; transcript_name "Gm12984-215"; exon_number 2; exon_id "ENSMUSE00001695378.1"; level 2; mgi_id "MGI:3651384"; tag "TAGENE"; havana_gene "OTTMUSG00000009684.1";
chr4	HAVANA	exon	135036690	135037203	0	+	.	gene_id "ENSMUSG00000085002.3"; transcript_id "ENSMUST00000353258.1"; gene_type "lncRNA"; gene_name "Gm12984"; transcript_type "lncRNA"; transcript_name "Gm12984-219"; exon_number 4; exon_id "ENSMUSE00001695378.1"; level 2; mgi_id "MGI:3651384"; tag "TAGENE"; havana_gene "OTTMUSG00000009684.1";
chr4	HAVANA	exon	135036690	135037205	0	+	.	gene_id "ENSMUSG00000085002.3"; transcript_id "ENSMUST00000353241.1"; gene_type "lncRNA"; gene_name "Gm12984"; transcript_type "lncRNA"; transcript_name "Gm12984-202"; exon_number 3; exon_id "ENSMUSE00001695380.1"; level 2; mgi_id "MGI:3651384"; tag "Ensembl_canonical"; tag "GENCODE_Primary"; tag "TAGENE"; havana_gene "OTTMUSG00000009684.1";
chr4	HAVANA	exon	135036690	135037205	0	+	.	gene_id "ENSMUSG00000085002.3"; transcript_id "ENSMUST00000353246.1"; gene_type "lncRNA"; gene_name "Gm12984"; transcript_type "lncRNA"; transcript_name "Gm12984-207"; exon_number 4; exon_id "ENSMUSE00001695380.1"; level 2; mgi_id "MGI:3651384"; tag "TAGENE"; havana_gene "OTTMUSG00000009684.1";
chr4	HAVANA	exon	135036690	135037205	0	+	.	gene_id "ENSMUSG00000085002.3"; transcript_id "ENSMUST00000353247.1"; gene_type "lncRNA"; gene_name "Gm12984"; transcript_type "lncRNA"; transcript_name "Gm12984-208"; exon_number 3; exon_id "ENSMUSE00001695380.1"; level 2; mgi_id "MGI:3651384"; tag "TAGENE"; havana_gene "OTTMUSG00000009684.1";
chr4	HAVANA	exon	135036690	135037205	0	+	.	gene_id "ENSMUSG00000085002.3"; transcript_id "ENSMUST00000353253.1"; gene_type "lncRNA"; gene_name "Gm12984"; transcript_type "lncRNA"; transcript_name "Gm12984-214"; exon_number 4; exon_id "ENSMUSE00001695380.1"; level 2; mgi_id "MGI:3651384"; tag "TAGENE"; havana_gene "OTTMUSG00000009684.1";
chr4	HAVANA	exon	135036690	135037205	0	+	.	gene_id "ENSMUSG00000085002.3"; transcript_id "ENSMUST00000353257.1"; gene_type "lncRNA"; gene_name "Gm12984"; transcript_type "lncRNA"; transcript_name "Gm12984-218"; exon_number 3; exon_id "ENSMUSE00001695380.1"; level 2; mgi_id "MGI:3651384"; tag "TAGENE"; havana_gene "OTTMUSG00000009684.1";
chr4	HAVANA	exon	135036690	135037210	0	+	.	gene_id "ENSMUSG00000085002.3"; transcript_id "ENSMUST00000353255.1"; gene_type "lncRNA"; gene_name "Gm12984"; transcript_type "lncRNA"; transcript_name "Gm12984-216"; exon_number 4; exon_id "ENSMUSE00001695389.1"; level 2; mgi_id "MGI:3651384"; tag "TAGENE"; havana_gene "OTTMUSG00000009684.1";
chr4	HAVANA	exon	135036690	135037214	0	+	.	gene_id "ENSMUSG00000085002.3"; transcript_id "ENSMUST00000145711.3"; gene_type "lncRNA"; gene_name "Gm12984"; transcript_type "lncRNA"; transcript_name "Gm12984-201"; exon_number 3; exon_id "ENSMUSE00001695375.1"; level 2; transcript_support_level "5"; mgi_id "MGI:3651384"; tag "TAGENE"; havana_gene "OTTMUSG00000009684.1"; havana_transcript "OTTMUST00000022373.1";
chr4	HAVANA	exon	135036690	135037218	0	+	.	gene_id "ENSMUSG00000085002.3"; transcript_id "ENSMUST00000353245.1"; gene_type "lncRNA"; gene_name "Gm12984"; transcript_type "lncRNA"; transcript_name "Gm12984-206"; exon_number 2; exon_id "ENSMUSE00001695366.1"; level 2; mgi_id "MGI:3651384"; tag "TAGENE"; havana_gene "OTTMUSG00000009684.1";
chr4	HAVANA	exon	135036950	135037200	0	+	.	gene_id "ENSMUSG00000085002.3"; transcript_id "ENSMUST00000353242.1"; gene_type "lncRNA"; gene_name "Gm12984"; transcript_type "lncRNA"; transcript_name "Gm12984-203"; exon_number 4; exon_id "ENSMUSE00001695385.1"; level 2; mgi_id "MGI:3651384"; tag "TAGENE"; havana_gene "OTTMUSG00000009684.1";
chr4	HAVANA	exon	135036950	135037203	0	+	.	gene_id "ENSMUSG00000085002.3"; transcript_id "ENSMUST00000353251.1"; gene_type "lncRNA"; gene_name "Gm12984"; transcript_type "lncRNA"; transcript_name "Gm12984-212"; exon_number 3; exon_id "ENSMUSE00001695386.1"; level 2; mgi_id "MGI:3651384"; tag "TAGENE"; havana_gene "OTTMUSG00000009684.1";
chr4	HAVANA	exon	135036950	135037205	0	+	.	gene_id "ENSMUSG00000085002.3"; transcript_id "ENSMUST00000353248.1"; gene_type "lncRNA"; gene_name "Gm12984"; transcript_type "lncRNA"; transcript_name "Gm12984-209"; exon_number 4; exon_id "ENSMUSE00001695377.1"; level 2; mgi_id "MGI:3651384"; tag "TAGENE"; havana_gene "OTTMUSG00000009684.1";
chr4	HAVANA	exon	135036950	135037205	0	+	.	gene_id "ENSMUSG00000085002.3"; transcript_id "ENSMUST00000353256.1"; gene_type "lncRNA"; gene_name "Gm12984"; transcript_type "lncRNA"; transcript_name "Gm12984-217"; exon_number 5; exon_id "ENSMUSE00001695377.1"; level 2; mgi_id "MGI:3651384"; tag "basic"; tag "TAGENE"; havana_gene "OTTMUSG00000009684.1";
chr4	HAVANA	exon	135037307	135037722	0	+	.	gene_id "ENSMUSG00000085002.3"; transcript_id "ENSMUST00000353244.1"; gene_type "lncRNA"; gene_name "Gm12984"; transcript_type "lncRNA"; transcript_name "Gm12984-205"; exon_number 4; exon_id "ENSMUSE00001695379.1"; level 2; mgi_id "MGI:3651384"; tag "TAGENE"; havana_gene "OTTMUSG00000009684.1";
chr4	sragcm37_es	exon	135041376	135041447	0.432144817777468	+	.	gene_id "ENSMUSG00000143946.1"; transcript_id "ENSMUSG00000143946.1_tx_2"; exon_id "chr4_135041376_135041447_+"; exonnum "1"; txlen "500";
chr4	sragcm37_mid	exon	135061659	135061956	0.432144817777468	+	.	gene_id "ENSMUSG00000143946.1"; transcript_id "ENSMUSG00000143946.1_tx_2"; exon_id "chr4_135061659_135061956_+"; exonnum "2"; txlen "500";
chr4	HAVANA	exon	135064968	135065445	0	+	.	gene_id "ENSMUSG00000143946.1"; transcript_id "ENSMUST00000380219.1"; gene_type "lncRNA"; gene_name "ENSMUSG00000143946"; transcript_type "lncRNA"; transcript_name "ENSMUST00000380219"; exon_number 1; exon_id "ENSMUSE00001747600.1"; level 2; tag "Ensembl_canonical"; tag "GENCODE_Primary"; tag "TAGENE";
chr4	HAVANA	gene	135064968	135066519	0	+	.	gene_id "ENSMUSG00000143946.1"; gene_type "lncRNA"; gene_name "ENSMUSG00000143946"; level 2;
chr4	HAVANA	transcript	135064968	135066519	0	+	.	gene_id "ENSMUSG00000143946.1"; transcript_id "ENSMUST00000380219.1"; gene_type "lncRNA"; gene_name "ENSMUSG00000143946"; transcript_type "lncRNA"; transcript_name "ENSMUST00000380219"; level 2; tag "Ensembl_canonical"; tag "GENCODE_Primary"; tag "TAGENE";
chr4	HAVANA	exon	135065100	135065445	0	+	.	gene_id "ENSMUSG00000143946.1"; transcript_id "ENSMUST00000380220.1"; gene_type "lncRNA"; gene_name "ENSMUSG00000143946"; transcript_type "lncRNA"; transcript_name "ENSMUST00000380220"; exon_number 1; exon_id "ENSMUSE00001747597.1"; level 2; tag "basic"; tag "TAGENE";
chr4	HAVANA	transcript	135065100	135066519	0	+	.	gene_id "ENSMUSG00000143946.1"; transcript_id "ENSMUST00000380220.1"; gene_type "lncRNA"; gene_name "ENSMUSG00000143946"; transcript_type "lncRNA"; transcript_name "ENSMUST00000380220"; level 2; tag "basic"; tag "TAGENE";
chr4	HAVANA	exon	135065866	135066519	0	+	.	gene_id "ENSMUSG00000143946.1"; transcript_id "ENSMUST00000380220.1"; gene_type "lncRNA"; gene_name "ENSMUSG00000143946"; transcript_type "lncRNA"; transcript_name "ENSMUST00000380220"; exon_number 2; exon_id "ENSMUSE00001747599.1"; level 2; tag "basic"; tag "TAGENE";
chr4	HAVANA	exon	135066066	135066519	0	+	.	gene_id "ENSMUSG00000143946.1"; transcript_id "ENSMUST00000380219.1"; gene_type "lncRNA"; gene_name "ENSMUSG00000143946"; transcript_type "lncRNA"; transcript_name "ENSMUST00000380219"; exon_number 2; exon_id "ENSMUSE00001747598.1"; level 2; tag "Ensembl_canonical"; tag "GENCODE_Primary"; tag "TAGENE";
chr4	sragcm37_mid	exon	135070619	135070748	0.432144817777468	+	.	gene_id "ENSMUSG00000143946.1"; transcript_id "ENSMUSG00000143946.1_tx_2"; exon_id "chr4_135070619_135070748_+"; exonnum "3"; txlen "500";
chr4	HAVANA	exon	135084765	135084841	0	+	.	gene_id "ENSMUSG00000126529.1"; transcript_id "ENSMUST00000276851.1"; gene_type "lncRNA"; gene_name "ENSMUSG00000126529"; transcript_type "lncRNA"; transcript_name "ENSMUST00000276851"; exon_number 1; exon_id "ENSMUSE00001548641.1"; level 2; tag "Ensembl_canonical"; tag "GENCODE_Primary"; tag "TAGENE";
chr4	HAVANA	gene	135084765	135098794	0	+	.	gene_id "ENSMUSG00000126529.1"; gene_type "lncRNA"; gene_name "ENSMUSG00000126529"; level 2;
chr4	HAVANA	transcript	135084765	135098794	0	+	.	gene_id "ENSMUSG00000126529.1"; transcript_id "ENSMUST00000276851.1"; gene_type "lncRNA"; gene_name "ENSMUSG00000126529"; transcript_type "lncRNA"; transcript_name "ENSMUST00000276851"; level 2; tag "Ensembl_canonical"; tag "GENCODE_Primary"; tag "TAGENE";
chr4	HAVANA	exon	135085009	135085157	0	+	.	gene_id "ENSMUSG00000126529.1"; transcript_id "ENSMUST00000276852.1"; gene_type "lncRNA"; gene_name "ENSMUSG00000126529"; transcript_type "lncRNA"; transcript_name "ENSMUST00000276852"; exon_number 1; exon_id "ENSMUSE00001548645.1"; level 2; tag "basic"; tag "TAGENE";
chr4	HAVANA	transcript	135085009	135098792	0	+	.	gene_id "ENSMUSG00000126529.1"; transcript_id "ENSMUST00000276852.1"; gene_type "lncRNA"; gene_name "ENSMUSG00000126529"; transcript_type "lncRNA"; transcript_name "ENSMUST00000276852"; level 2; tag "basic"; tag "TAGENE";
chr4	HAVANA	exon	135086456	135086558	0	+	.	gene_id "ENSMUSG00000126529.1"; transcript_id "ENSMUST00000276851.1"; gene_type "lncRNA"; gene_name "ENSMUSG00000126529"; transcript_type "lncRNA"; transcript_name "ENSMUST00000276851"; exon_number 2; exon_id "ENSMUSE00001548644.1"; level 2; tag "Ensembl_canonical"; tag "GENCODE_Primary"; tag "TAGENE";
chr4	HAVANA	exon	135086456	135086558	0	+	.	gene_id "ENSMUSG00000126529.1"; transcript_id "ENSMUST00000276852.1"; gene_type "lncRNA"; gene_name "ENSMUSG00000126529"; transcript_type "lncRNA"; transcript_name "ENSMUST00000276852"; exon_number 2; exon_id "ENSMUSE00001548644.1"; level 2; tag "basic"; tag "TAGENE";
chr4	HAVANA	exon	135098567	135098792	0	+	.	gene_id "ENSMUSG00000126529.1"; transcript_id "ENSMUST00000276852.1"; gene_type "lncRNA"; gene_name "ENSMUSG00000126529"; transcript_type "lncRNA"; transcript_name "ENSMUST00000276852"; exon_number 3; exon_id "ENSMUSE00001548643.1"; level 2; tag "basic"; tag "TAGENE";
chr4	HAVANA	exon	135098567	135098794	0	+	.	gene_id "ENSMUSG00000126529.1"; transcript_id "ENSMUST00000276851.1"; gene_type "lncRNA"; gene_name "ENSMUSG00000126529"; transcript_type "lncRNA"; transcript_name "ENSMUST00000276851"; exon_number 3; exon_id "ENSMUSE00001548642.1"; level 2; tag "Ensembl_canonical"; tag "GENCODE_Primary"; tag "TAGENE";
chr4	HAVANA	gene	135104469	135104546	0	+	.	gene_id "ENSMUSG00000084032.2"; gene_type "processed_pseudogene"; gene_name "Gm12991"; level 2; mgi_id "MGI:3651750"; havana_gene "OTTMUSG00000009733.1";
chr4	HAVANA	transcript	135104469	135104546	0	+	.	gene_id "ENSMUSG00000084032.2"; transcript_id "ENSMUST00000120561.2"; gene_type "processed_pseudogene"; gene_name "Gm12991"; transcript_type "processed_pseudogene"; transcript_name "Gm12991-201"; level 2; transcript_support_level "NA"; mgi_id "MGI:3651750"; ont "PGO:0000004"; tag "basic"; tag "Ensembl_canonical"; tag "GENCODE_Primary"; havana_gene "OTTMUSG00000009733.1"; havana_transcript "OTTMUST00000022475.1";
chr4	HAVANA	exon	135104469	135104546	0	+	.	gene_id "ENSMUSG00000084032.2"; transcript_id "ENSMUST00000120561.2"; gene_type "processed_pseudogene"; gene_name "Gm12991"; transcript_type "processed_pseudogene"; transcript_name "Gm12991-201"; exon_number 1; exon_id "ENSMUSE00000715761.2"; level 2; transcript_support_level "NA"; mgi_id "MGI:3651750"; ont "PGO:0000004"; tag "basic"; tag "Ensembl_canonical"; tag "GENCODE_Primary"; havana_gene "OTTMUSG00000009733.1"; havana_transcript "OTTMUST00000022475.1";
chr4	sragcm37_es	exon	135113076	135113188	0.0225269730570331	+	.	gene_id "sragcm37_gene_9506"; transcript_id "sragcm37_gene_9506_tx_4"; exon_id "chr4_135113076_135113188_+"; exonnum "1"; txlen "1203";
chr4	sragcm37_mid	exon	135119104	135120026	0.0225269730570331	+	.	gene_id "sragcm37_gene_9506"; transcript_id "sragcm37_gene_9506_tx_4"; exon_id "chr4_135119104_135120026_+"; exonnum "2"; txlen "1203";
chr4	sragcm37_mid	exon	135120778	135120821	0.0225269730570331	+	.	gene_id "sragcm37_gene_9506"; transcript_id "sragcm37_gene_9506_tx_4"; exon_id "chr4_135120778_135120821_+"; exonnum "3"; txlen "1203";
chr4	sragcm37_mid	exon	135122842	135122964	0.0225269730570331	+	.	gene_id "sragcm37_gene_9506"; transcript_id "sragcm37_gene_9506_tx_4"; exon_id "chr4_135122842_135122964_+"; exonnum "4"; txlen "1203";
chr4	HAVANA	exon	135147535	135147936	0	+	.	gene_id "ENSMUSG00000140349.1"; transcript_id "ENSMUST00000359156.1"; gene_type "lncRNA"; gene_name "ENSMUSG00000140349"; transcript_type "lncRNA"; transcript_name "ENSMUST00000359156"; exon_number 1; exon_id "ENSMUSE00001706686.1"; level 2; tag "Ensembl_canonical"; tag "GENCODE_Primary"; tag "TAGENE";
chr4	HAVANA	gene	135147535	135154703	0	+	.	gene_id "ENSMUSG00000140349.1"; gene_type "lncRNA"; gene_name "ENSMUSG00000140349"; level 2;
chr4	HAVANA	transcript	135147535	135154703	0	+	.	gene_id "ENSMUSG00000140349.1"; transcript_id "ENSMUST00000359156.1"; gene_type "lncRNA"; gene_name "ENSMUSG00000140349"; transcript_type "lncRNA"; transcript_name "ENSMUST00000359156"; level 2; tag "Ensembl_canonical"; tag "GENCODE_Primary"; tag "TAGENE";
chr4	HAVANA	exon	135147587	135147936	0	+	.	gene_id "ENSMUSG00000140349.1"; transcript_id "ENSMUST00000359157.1"; gene_type "lncRNA"; gene_name "ENSMUSG00000140349"; transcript_type "lncRNA"; transcript_name "ENSMUST00000359157"; exon_number 1; exon_id "ENSMUSE00001706685.1"; level 2; tag "basic"; tag "TAGENE";
chr4	HAVANA	transcript	135147587	135154703	0	+	.	gene_id "ENSMUSG00000140349.1"; transcript_id "ENSMUST00000359157.1"; gene_type "lncRNA"; gene_name "ENSMUSG00000140349"; transcript_type "lncRNA"; transcript_name "ENSMUST00000359157"; level 2; tag "basic"; tag "TAGENE";
chr4	HAVANA	exon	135151088	135151267	0	+	.	gene_id "ENSMUSG00000140349.1"; transcript_id "ENSMUST00000359157.1"; gene_type "lncRNA"; gene_name "ENSMUSG00000140349"; transcript_type "lncRNA"; transcript_name "ENSMUST00000359157"; exon_number 2; exon_id "ENSMUSE00001706687.1"; level 2; tag "basic"; tag "TAGENE";
chr4	HAVANA	exon	135154342	135154703	0	+	.	gene_id "ENSMUSG00000140349.1"; transcript_id "ENSMUST00000359156.1"; gene_type "lncRNA"; gene_name "ENSMUSG00000140349"; transcript_type "lncRNA"; transcript_name "ENSMUST00000359156"; exon_number 2; exon_id "ENSMUSE00001706684.1"; level 2; tag "Ensembl_canonical"; tag "GENCODE_Primary"; tag "TAGENE";
chr4	HAVANA	exon	135154342	135154703	0	+	.	gene_id "ENSMUSG00000140349.1"; transcript_id "ENSMUST00000359157.1"; gene_type "lncRNA"; gene_name "ENSMUSG00000140349"; transcript_type "lncRNA"; transcript_name "ENSMUST00000359157"; exon_number 3; exon_id "ENSMUSE00001706684.1"; level 2; tag "basic"; tag "TAGENE";
chr4	HAVANA	exon	135161240	135161634	0	+	.	gene_id "ENSMUSG00000139241.1"; transcript_id "ENSMUST00000352104.1"; gene_type "lncRNA"; gene_name "ENSMUSG00000139241"; transcript_type "lncRNA"; transcript_name "ENSMUST00000352104"; exon_number 1; exon_id "ENSMUSE00001693176.1"; level 2; tag "basic"; tag "Ensembl_canonical"; tag "GENCODE_Primary"; tag "TAGENE";
chr4	HAVANA	gene	135161240	135162601	0	+	.	gene_id "ENSMUSG00000139241.1"; gene_type "lncRNA"; gene_name "ENSMUSG00000139241"; level 2;
chr4	HAVANA	transcript	135161240	135162601	0	+	.	gene_id "ENSMUSG00000139241.1"; transcript_id "ENSMUST00000352104.1"; gene_type "lncRNA"; gene_name "ENSMUSG00000139241"; transcript_type "lncRNA"; transcript_name "ENSMUST00000352104"; level 2; tag "basic"; tag "Ensembl_canonical"; tag "GENCODE_Primary"; tag "TAGENE";
chr4	HAVANA	exon	135162265	135162601	0	+	.	gene_id "ENSMUSG00000139241.1"; transcript_id "ENSMUST00000352104.1"; gene_type "lncRNA"; gene_name "ENSMUSG00000139241"; transcript_type "lncRNA"; transcript_name "ENSMUST00000352104"; exon_number 2; exon_id "ENSMUSE00001693175.1"; level 2; tag "basic"; tag "Ensembl_canonical"; tag "GENCODE_Primary"; tag "TAGENE";
chr4	HAVANA	gene	135178192	135178521	0	+	.	gene_id "ENSMUSG00000103955.2"; gene_type "TEC"; gene_name "Gm37270"; level 2; mgi_id "MGI:5610498"; tag "confirm_experimentally"; havana_gene "OTTMUSG00000044660.1";
chr4	HAVANA	transcript	135178192	135178521	0	+	.	gene_id "ENSMUSG00000103955.2"; transcript_id "ENSMUST00000194277.2"; gene_type "TEC"; gene_name "Gm37270"; transcript_type "TEC"; transcript_name "Gm37270-201"; level 2; transcript_support_level "NA"; mgi_id "MGI:5610498"; tag "basic"; tag "Ensembl_canonical"; tag "GENCODE_Primary"; havana_gene "OTTMUSG00000044660.1"; havana_transcript "OTTMUST00000117485.1";
chr4	HAVANA	exon	135178192	135178521	0	+	.	gene_id "ENSMUSG00000103955.2"; transcript_id "ENSMUST00000194277.2"; gene_type "TEC"; gene_name "Gm37270"; transcript_type "TEC"; transcript_name "Gm37270-201"; exon_number 1; exon_id "ENSMUSE00001344910.2"; level 2; transcript_support_level "NA"; mgi_id "MGI:5610498"; tag "basic"; tag "Ensembl_canonical"; tag "GENCODE_Primary"; havana_gene "OTTMUSG00000044660.1"; havana_transcript "OTTMUST00000117485.1";
chr4	sragcm37_es	exon	135208860	135208925	0.195323382403703	+	.	gene_id "sragcm37_gene_16148"; transcript_id "sragcm37_gene_16148_tx_1"; exon_id "chr4_135208860_135208925_+"; exonnum "1"; txlen "639";
chr4	sragcm37_es	exon	135208860	135208925	0.0665877607567218	+	.	gene_id "sragcm37_gene_16148"; transcript_id "sragcm37_gene_16148_tx_5"; exon_id "chr4_135208860_135208925_+"; exonnum "1"; txlen "553";
chr4	sragcm37_es	exon	135208860	135208925	0.0538108540267948	+	.	gene_id "sragcm37_gene_16148"; transcript_id "sragcm37_gene_16148_tx_6"; exon_id "chr4_135208860_135208925_+"; exonnum "1"; txlen "569";
chr4	sragcm37_es	exon	135209718	135209872	0.0247970803247555	+	.	gene_id "sragcm37_gene_16148"; transcript_id "sragcm37_gene_16148_tx_10"; exon_id "chr4_135209718_135209872_+"; exonnum "1"; txlen "536";
chr4	sragcm37_es	exon	135209718	135209872	0.0247970803247555	+	.	gene_id "sragcm37_gene_16148"; transcript_id "sragcm37_gene_16148_tx_9"; exon_id "chr4_135209718_135209872_+"; exonnum "1"; txlen "728";
chr4	sragcm37_mid	exon	135210854	135210923	0.195323382403703	+	.	gene_id "sragcm37_gene_16148"; transcript_id "sragcm37_gene_16148_tx_1"; exon_id "chr4_135210854_135210923_+"; exonnum "2"; txlen "639";
chr4	sragcm37_mid	exon	135210854	135210923	0.0247970803247555	+	.	gene_id "sragcm37_gene_16148"; transcript_id "sragcm37_gene_16148_tx_10"; exon_id "chr4_135210854_135210923_+"; exonnum "2"; txlen "536";
chr4	sragcm37_mid	exon	135210854	135210923	0.0665877607567218	+	.	gene_id "sragcm37_gene_16148"; transcript_id "sragcm37_gene_16148_tx_5"; exon_id "chr4_135210854_135210923_+"; exonnum "2"; txlen "553";
chr4	sragcm37_mid	exon	135210854	135210923	0.0247970803247555	+	.	gene_id "sragcm37_gene_16148"; transcript_id "sragcm37_gene_16148_tx_9"; exon_id "chr4_135210854_135210923_+"; exonnum "2"; txlen "728";
chr4	sragcm37_ss	exon	135211232	135211648	0.0665877607567218	+	.	gene_id "sragcm37_gene_16148"; transcript_id "sragcm37_gene_16148_tx_5"; exon_id "chr4_135211232_135211648_+"; exonnum "3"; txlen "553";
chr4	sragcm37_es	exon	135212052	135212323	0.108333712509511	+	.	gene_id "sragcm37_gene_16148"; transcript_id "sragcm37_gene_16148_tx_3"; exon_id "chr4_135212052_135212323_+"; exonnum "1"; txlen "775";
chr4	sragcm37_es	exon	135212052	135212323	0.104072699400318	+	.	gene_id "sragcm37_gene_16148"; transcript_id "sragcm37_gene_16148_tx_4"; exon_id "chr4_135212052_135212323_+"; exonnum "1"; txlen "583";
chr4	sragcm37_mid	exon	135213664	135213800	0.195323382403703	+	.	gene_id "sragcm37_gene_16148"; transcript_id "sragcm37_gene_16148_tx_1"; exon_id "chr4_135213664_135213800_+"; exonnum "3"; txlen "639";
chr4	sragcm37_mid	exon	135213664	135213800	0.0247970803247555	+	.	gene_id "sragcm37_gene_16148"; transcript_id "sragcm37_gene_16148_tx_10"; exon_id "chr4_135213664_135213800_+"; exonnum "3"; txlen "536";
chr4	sragcm37_mid	exon	135213664	135213800	0.108333712509511	+	.	gene_id "sragcm37_gene_16148"; transcript_id "sragcm37_gene_16148_tx_3"; exon_id "chr4_135213664_135213800_+"; exonnum "2"; txlen "775";
chr4	sragcm37_mid	exon	135213664	135213800	0.104072699400318	+	.	gene_id "sragcm37_gene_16148"; transcript_id "sragcm37_gene_16148_tx_4"; exon_id "chr4_135213664_135213800_+"; exonnum "2"; txlen "583";
chr4	sragcm37_mid	exon	135213664	135213800	0.0538108540267948	+	.	gene_id "sragcm37_gene_16148"; transcript_id "sragcm37_gene_16148_tx_6"; exon_id "chr4_135213664_135213800_+"; exonnum "2"; txlen "569";
chr4	sragcm37_mid	exon	135213664	135213800	0.0247970803247555	+	.	gene_id "sragcm37_gene_16148"; transcript_id "sragcm37_gene_16148_tx_9"; exon_id "chr4_135213664_135213800_+"; exonnum "3"; txlen "728";
chr4	sragcm37_ss	exon	135213930	135214103	0.0247970803247555	+	.	gene_id "sragcm37_gene_16148"; transcript_id "sragcm37_gene_16148_tx_10"; exon_id "chr4_135213930_135214103_+"; exonnum "4"; txlen "536";
chr4	sragcm37_ss	exon	135213930	135214103	0.104072699400318	+	.	gene_id "sragcm37_gene_16148"; transcript_id "sragcm37_gene_16148_tx_4"; exon_id "chr4_135213930_135214103_+"; exonnum "3"; txlen "583";
chr4	sragcm37_ss	exon	135215560	135215925	0.195323382403703	+	.	gene_id "sragcm37_gene_16148"; transcript_id "sragcm37_gene_16148_tx_1"; exon_id "chr4_135215560_135215925_+"; exonnum "4"; txlen "639";
chr4	sragcm37_ss	exon	135215560	135215925	0.108333712509511	+	.	gene_id "sragcm37_gene_16148"; transcript_id "sragcm37_gene_16148_tx_3"; exon_id "chr4_135215560_135215925_+"; exonnum "3"; txlen "775";
chr4	sragcm37_ss	exon	135215560	135215925	0.0538108540267948	+	.	gene_id "sragcm37_gene_16148"; transcript_id "sragcm37_gene_16148_tx_6"; exon_id "chr4_135215560_135215925_+"; exonnum "3"; txlen "569";
chr4	sragcm37_ss	exon	135215560	135215925	0.0247970803247555	+	.	gene_id "sragcm37_gene_16148"; transcript_id "sragcm37_gene_16148_tx_9"; exon_id "chr4_135215560_135215925_+"; exonnum "4"; txlen "728";
chr4	sragcm37_es	exon	135222013	135222217	0.471611470247864	+	.	gene_id "ENSMUSG00000028801.15"; transcript_id "ENSMUSG00000028801.15_tx_10"; exon_id "chr4_135222013_135222217_+"; exonnum "1"; txlen "2539";
chr4	sragcm37_es	exon	135222013	135222217	0.371066086639447	+	.	gene_id "ENSMUSG00000028801.15"; transcript_id "ENSMUSG00000028801.15_tx_11"; exon_id "chr4_135222013_135222217_+"; exonnum "1"; txlen "2425";
chr4	sragcm37_es	exon	135222013	135222217	0.229674337928115	+	.	gene_id "ENSMUSG00000028801.15"; transcript_id "ENSMUSG00000028801.15_tx_14"; exon_id "chr4_135222013_135222217_+"; exonnum "1"; txlen "2323";
chr4	sragcm37_es	exon	135222013	135222217	0.177441616246472	+	.	gene_id "ENSMUSG00000028801.15"; transcript_id "ENSMUSG00000028801.15_tx_16"; exon_id "chr4_135222013_135222217_+"; exonnum "1"; txlen "2079";
chr4	sragcm37_es	exon	135222013	135222217	0.177235374641801	+	.	gene_id "ENSMUSG00000028801.15"; transcript_id "ENSMUSG00000028801.15_tx_17"; exon_id "chr4_135222013_135222217_+"; exonnum "1"; txlen "2559";
chr4	sragcm37_es	exon	135222013	135222217	0.175032137776866	+	.	gene_id "ENSMUSG00000028801.15"; transcript_id "ENSMUSG00000028801.15_tx_18"; exon_id "chr4_135222013_135222217_+"; exonnum "1"; txlen "2569";
chr4	sragcm37_es	exon	135222013	135222217	0.166864986977202	+	.	gene_id "ENSMUSG00000028801.15"; transcript_id "ENSMUSG00000028801.15_tx_20"; exon_id "chr4_135222013_135222217_+"; exonnum "1"; txlen "2313";
chr4	sragcm37_es	exon	135222013	135222217	0.150606962734225	+	.	gene_id "ENSMUSG00000028801.15"; transcript_id "ENSMUSG00000028801.15_tx_24"; exon_id "chr4_135222013_135222217_+"; exonnum "1"; txlen "2427";
chr4	sragcm37_es	exon	135222013	135222217	0.101065888845602	+	.	gene_id "ENSMUSG00000028801.15"; transcript_id "ENSMUSG00000028801.15_tx_29"; exon_id "chr4_135222013_135222217_+"; exonnum "1"; txlen "2437";
chr4	sragcm37_es	exon	135222013	135222217	0.100002564538408	+	.	gene_id "ENSMUSG00000028801.15"; transcript_id "ENSMUSG00000028801.15_tx_31"; exon_id "chr4_135222013_135222217_+"; exonnum "1"; txlen "2457";
chr4	sragcm37_es	exon	135222013	135222217	0.0897196737119397	+	.	gene_id "ENSMUSG00000028801.15"; transcript_id "ENSMUSG00000028801.15_tx_32"; exon_id "chr4_135222013_135222217_+"; exonnum "1"; txlen "2010";
chr4	sragcm37_es	exon	135222013	135222217	0.0838217145818329	+	.	gene_id "ENSMUSG00000028801.15"; transcript_id "ENSMUSG00000028801.15_tx_33"; exon_id "chr4_135222013_135222217_+"; exonnum "1"; txlen "2211";
chr4	sragcm37_es	exon	135222013	135222217	0.0728260899069859	+	.	gene_id "ENSMUSG00000028801.15"; transcript_id "ENSMUSG00000028801.15_tx_38"; exon_id "chr4_135222013_135222217_+"; exonnum "1"; txlen "2072";
chr4	sragcm37_es	exon	135222013	135222217	3.78525776943421	+	.	gene_id "ENSMUSG00000028801.15"; transcript_id "ENSMUSG00000028801.15_tx_4"; exon_id "chr4_135222013_135222217_+"; exonnum "1"; txlen "2293";
chr4	sragcm37_es	exon	135222013	135222217	0.0711219469533826	+	.	gene_id "ENSMUSG00000028801.15"; transcript_id "ENSMUSG00000028801.15_tx_40"; exon_id "chr4_135222013_135222217_+"; exonnum "1"; txlen "2174";
chr4	sragcm37_es	exon	135222013	135222217	0.0708536817662986	+	.	gene_id "ENSMUSG00000028801.15"; transcript_id "ENSMUSG00000028801.15_tx_41"; exon_id "chr4_135222013_135222217_+"; exonnum "1"; txlen "1908";
chr4	sragcm37_es	exon	135222013	135222217	0.0159936371793664	+	.	gene_id "ENSMUSG00000028801.15"; transcript_id "ENSMUSG00000028801.15_tx_46"; exon_id "chr4_135222013_135222217_+"; exonnum "1"; txlen "2870";
chr4	sragcm37_es	exon	135222013	135222217	1.24457057214275	+	.	gene_id "ENSMUSG00000028801.15"; transcript_id "ENSMUSG00000028801.15_tx_6"; exon_id "chr4_135222013_135222217_+"; exonnum "1"; txlen "2191";
chr4	sragcm37_es	exon	135222013	135222217	0.606517226411952	+	.	gene_id "ENSMUSG00000028801.15"; transcript_id "ENSMUSG00000028801.15_tx_7"; exon_id "chr4_135222013_135222217_+"; exonnum "1"; txlen "2671";
chr4	sragcm37_es	exon	135222013	135222217	0.531210661593377	+	.	gene_id "ENSMUSG00000028801.15"; transcript_id "ENSMUSG00000028801.15_tx_8"; exon_id "chr4_135222013_135222217_+"; exonnum "1"; txlen "2181";
chr4	sragcm37_es	exon	135222040	135222332	0.238512782542035	+	.	gene_id "ENSMUSG00000028801.15"; transcript_id "ENSMUSG00000028801.15_tx_13"; exon_id "chr4_135222040_135222332_+"; exonnum "1"; txlen "2759";
chr4	sragcm37_es	exon	135222040	135222332	0.20424078273192	+	.	gene_id "ENSMUSG00000028801.15"; transcript_id "ENSMUSG00000028801.15_tx_15"; exon_id "chr4_135222040_135222332_+"; exonnum "1"; txlen "2627";
chr4	sragcm37_es	exon	135222040	135222332	0.162107229374704	+	.	gene_id "ENSMUSG00000028801.15"; transcript_id "ENSMUSG00000028801.15_tx_21"; exon_id "chr4_135222040_135222332_+"; exonnum "1"; txlen "2381";
chr4	sragcm37_es	exon	135222040	135222332	0.117948765584021	+	.	gene_id "ENSMUSG00000028801.15"; transcript_id "ENSMUSG00000028801.15_tx_27"; exon_id "chr4_135222040_135222332_+"; exonnum "1"; txlen "2647";
chr4	sragcm37_es	exon	135222040	135222332	0.104086666543199	+	.	gene_id "ENSMUSG00000028801.15"; transcript_id "ENSMUSG00000028801.15_tx_28"; exon_id "chr4_135222040_135222332_+"; exonnum "1"; txlen "2269";
chr4	sragcm37_es	exon	135222040	135222332	0.100569480650759	+	.	gene_id "ENSMUSG00000028801.15"; transcript_id "ENSMUSG00000028801.15_tx_30"; exon_id "chr4_135222040_135222332_+"; exonnum "1"; txlen "2515";
chr4	sragcm37_es	exon	135222040	135222332	0.0743044292549661	+	.	gene_id "ENSMUSG00000028801.15"; transcript_id "ENSMUSG00000028801.15_tx_37"; exon_id "chr4_135222040_135222332_+"; exonnum "1"; txlen "2279";
chr4	sragcm37_es	exon	135222040	135222332	0.0711278214295609	+	.	gene_id "ENSMUSG00000028801.15"; transcript_id "ENSMUSG00000028801.15_tx_39"; exon_id "chr4_135222040_135222332_+"; exonnum "1"; txlen "2513";
chr4	sragcm37_es	exon	135222040	135222332	0.0602342444462905	+	.	gene_id "ENSMUSG00000028801.15"; transcript_id "ENSMUSG00000028801.15_tx_45"; exon_id "chr4_135222040_135222332_+"; exonnum "1"; txlen "2401";
chr4	sragcm37_es	exon	135222040	135222332	0.0146159167057624	+	.	gene_id "ENSMUSG00000028801.15"; transcript_id "ENSMUSG00000028801.15_tx_47"; exon_id "chr4_135222040_135222332_+"; exonnum "1"; txlen "2958";
chr4	HAVANA	exon	135222101	135222357	0	+	.	gene_id "ENSMUSG00000028801.15"; transcript_id "ENSMUST00000153891.8"; gene_type "protein_coding"; gene_name "Stpg1"; transcript_type "protein_coding_CDS_not_defined"; transcript_name "Stpg1-203"; exon_number 1; exon_id "ENSMUSE00000763489.2"; level 2; transcript_support_level "2"; mgi_id "MGI:1926056"; havana_gene "OTTMUSG00000009734.1"; havana_transcript "OTTMUST00000022478.1";
chr4	HAVANA	transcript	135222101	135246660	0	+	.	gene_id "ENSMUSG00000028801.15"; transcript_id "ENSMUST00000153891.8"; gene_type "protein_coding"; gene_name "Stpg1"; transcript_type "protein_coding_CDS_not_defined"; transcript_name "Stpg1-203"; level 2; transcript_support_level "2"; mgi_id "MGI:1926056"; havana_gene "OTTMUSG00000009734.1"; havana_transcript "OTTMUST00000022478.1";
chr4	HAVANA	gene	135222101	135265114	0	+	.	gene_id "ENSMUSG00000028801.15"; gene_type "protein_coding"; gene_name "Stpg1"; level 2; mgi_id "MGI:1926056"; havana_gene "OTTMUSG00000009734.1";
chr4	HAVANA	exon	135223288	135223394	0	+	.	gene_id "ENSMUSG00000028801.15"; transcript_id "ENSMUST00000123221.2"; gene_type "protein_coding"; gene_name "Stpg1"; transcript_type "protein_coding_CDS_not_defined"; transcript_name "Stpg1-202"; exon_number 1; exon_id "ENSMUSE00000723675.2"; level 2; transcript_support_level "1"; mgi_id "MGI:1926056"; havana_gene "OTTMUSG00000009734.1"; havana_transcript "OTTMUST00000022477.1";
chr4	HAVANA	transcript	135223288	135261301	0	+	.	gene_id "ENSMUSG00000028801.15"; transcript_id "ENSMUST00000123221.2"; gene_type "protein_coding"; gene_name "Stpg1"; transcript_type "protein_coding_CDS_not_defined"; transcript_name "Stpg1-202"; level 2; transcript_support_level "1"; mgi_id "MGI:1926056"; havana_gene "OTTMUSG00000009734.1"; havana_transcript "OTTMUST00000022477.1";
chr4	HAVANA	exon	135223298	135223457	0	+	.	gene_id "ENSMUSG00000028801.15"; transcript_id "ENSMUST00000063707.3"; gene_type "protein_coding"; gene_name "Stpg1"; transcript_type "protein_coding"; transcript_name "Stpg1-201"; exon_number 1; exon_id "ENSMUSE00001064214.2"; level 2; protein_id "ENSMUSP00000067647.3"; transcript_support_level "1"; mgi_id "MGI:1926056"; tag "basic"; tag "Ensembl_canonical"; tag "GENCODE_Primary"; tag "appris_principal_1"; tag "CCDS"; ccdsid "CCDS18787.1"; havana_gene "OTTMUSG00000009734.1"; havana_transcript "OTTMUST00000022476.1";
chr4	HAVANA	UTR	135223298	135223457	0	+	.	gene_id "ENSMUSG00000028801.15"; transcript_id "ENSMUST00000063707.3"; gene_type "protein_coding"; gene_name "Stpg1"; transcript_type "protein_coding"; transcript_name "Stpg1-201"; exon_number 1; exon_id "ENSMUSE00001064214.2"; level 2; protein_id "ENSMUSP00000067647.3"; transcript_support_level "1"; mgi_id "MGI:1926056"; tag "basic"; tag "Ensembl_canonical"; tag "GENCODE_Primary"; tag "appris_principal_1"; tag "CCDS"; ccdsid "CCDS18787.1"; havana_gene "OTTMUSG00000009734.1"; havana_transcript "OTTMUST00000022476.1";
chr4	HAVANA	transcript	135223298	135265114	0	+	.	gene_id "ENSMUSG00000028801.15"; transcript_id "ENSMUST00000063707.3"; gene_type "protein_coding"; gene_name "Stpg1"; transcript_type "protein_coding"; transcript_name "Stpg1-201"; level 2; protein_id "ENSMUSP00000067647.3"; transcript_support_level "1"; mgi_id "MGI:1926056"; tag "basic"; tag "Ensembl_canonical"; tag "GENCODE_Primary"; tag "appris_principal_1"; tag "CCDS"; ccdsid "CCDS18787.1"; havana_gene "OTTMUSG00000009734.1"; havana_transcript "OTTMUST00000022476.1";
chr4	HAVANA	exon	135231145	135231390	0	+	.	gene_id "ENSMUSG00000028801.15"; transcript_id "ENSMUST00000123221.2"; gene_type "protein_coding"; gene_name "Stpg1"; transcript_type "protein_coding_CDS_not_defined"; transcript_name "Stpg1-202"; exon_number 2; exon_id "ENSMUSE00000794136.2"; level 2; transcript_support_level "1"; mgi_id "MGI:1926056"; havana_gene "OTTMUSG00000009734.1"; havana_transcript "OTTMUST00000022477.1";
chr4	ENSEMBL_gcm37	exon	135231145	135231390	0.471611470247864	+	.	gene_id "ENSMUSG00000028801.15"; transcript_id "ENSMUSG00000028801.15_tx_10"; exon_id "chr4_135231145_135231390_+"; exonnum "2"; txlen "2539";
chr4	ENSEMBL_gcm37	exon	135231145	135231390	0.238512782542035	+	.	gene_id "ENSMUSG00000028801.15"; transcript_id "ENSMUSG00000028801.15_tx_13"; exon_id "chr4_135231145_135231390_+"; exonnum "2"; txlen "2759";
chr4	ENSEMBL_gcm37	exon	135231145	135231390	0.20424078273192	+	.	gene_id "ENSMUSG00000028801.15"; transcript_id "ENSMUSG00000028801.15_tx_15"; exon_id "chr4_135231145_135231390_+"; exonnum "2"; txlen "2627";
chr4	ENSEMBL_gcm37	exon	135231145	135231390	0.177235374641801	+	.	gene_id "ENSMUSG00000028801.15"; transcript_id "ENSMUSG00000028801.15_tx_17"; exon_id "chr4_135231145_135231390_+"; exonnum "2"; txlen "2559";
chr4	ENSEMBL_gcm37	exon	135231145	135231390	0.175032137776866	+	.	gene_id "ENSMUSG00000028801.15"; transcript_id "ENSMUSG00000028801.15_tx_18"; exon_id "chr4_135231145_135231390_+"; exonnum "2"; txlen "2569";
chr4	ENSEMBL_gcm37	exon	135231145	135231390	0.150606962734225	+	.	gene_id "ENSMUSG00000028801.15"; transcript_id "ENSMUSG00000028801.15_tx_24"; exon_id "chr4_135231145_135231390_+"; exonnum "2"; txlen "2427";
chr4	ENSEMBL_gcm37	exon	135231145	135231390	0.117948765584021	+	.	gene_id "ENSMUSG00000028801.15"; transcript_id "ENSMUSG00000028801.15_tx_27"; exon_id "chr4_135231145_135231390_+"; exonnum "2"; txlen "2647";
chr4	ENSEMBL_gcm37	exon	135231145	135231390	0.101065888845602	+	.	gene_id "ENSMUSG00000028801.15"; transcript_id "ENSMUSG00000028801.15_tx_29"; exon_id "chr4_135231145_135231390_+"; exonnum "2"; txlen "2437";
chr4	ENSEMBL_gcm37	exon	135231145	135231390	0.100569480650759	+	.	gene_id "ENSMUSG00000028801.15"; transcript_id "ENSMUSG00000028801.15_tx_30"; exon_id "chr4_135231145_135231390_+"; exonnum "2"; txlen "2515";
chr4	ENSEMBL_gcm37	exon	135231145	135231390	0.100002564538408	+	.	gene_id "ENSMUSG00000028801.15"; transcript_id "ENSMUSG00000028801.15_tx_31"; exon_id "chr4_135231145_135231390_+"; exonnum "2"; txlen "2457";
chr4	ENSEMBL_gcm37	exon	135231145	135231390	0.0159936371793664	+	.	gene_id "ENSMUSG00000028801.15"; transcript_id "ENSMUSG00000028801.15_tx_46"; exon_id "chr4_135231145_135231390_+"; exonnum "2"; txlen "2870";
chr4	ENSEMBL_gcm37	exon	135231145	135231390	0.0146159167057624	+	.	gene_id "ENSMUSG00000028801.15"; transcript_id "ENSMUSG00000028801.15_tx_47"; exon_id "chr4_135231145_135231390_+"; exonnum "2"; txlen "2958";
chr4	ENSEMBL_gcm37	exon	135231145	135231390	0.606517226411952	+	.	gene_id "ENSMUSG00000028801.15"; transcript_id "ENSMUSG00000028801.15_tx_7"; exon_id "chr4_135231145_135231390_+"; exonnum "2"; txlen "2671";
chr4	sragcm37_mid	exon	135233014	135233212	0.0159936371793664	+	.	gene_id "ENSMUSG00000028801.15"; transcript_id "ENSMUSG00000028801.15_tx_46"; exon_id "chr4_135233014_135233212_+"; exonnum "3"; txlen "2870";
chr4	sragcm37_mid	exon	135233014	135233212	0.0146159167057624	+	.	gene_id "ENSMUSG00000028801.15"; transcript_id "ENSMUSG00000028801.15_tx_47"; exon_id "chr4_135233014_135233212_+"; exonnum "3"; txlen "2958";
chr4	HAVANA	UTR	135233676	135233719	0	+	.	gene_id "ENSMUSG00000028801.15"; transcript_id "ENSMUST00000063707.3"; gene_type "protein_coding"; gene_name "Stpg1"; transcript_type "protein_coding"; transcript_name "Stpg1-201"; exon_number 2; exon_id "ENSMUSE00001271003.2"; level 2; protein_id "ENSMUSP00000067647.3"; transcript_support_level "1"; mgi_id "MGI:1926056"; tag "basic"; tag "Ensembl_canonical"; tag "GENCODE_Primary"; tag "appris_principal_1"; tag "CCDS"; ccdsid "CCDS18787.1"; havana_gene "OTTMUSG00000009734.1"; havana_transcript "OTTMUST00000022476.1";
chr4	HAVANA	exon	135233676	135233807	0	+	.	gene_id "ENSMUSG00000028801.15"; transcript_id "ENSMUST00000123221.2"; gene_type "protein_coding"; gene_name "Stpg1"; transcript_type "protein_coding_CDS_not_defined"; transcript_name "Stpg1-202"; exon_number 3; exon_id "ENSMUSE00001230213.2"; level 2; transcript_support_level "1"; mgi_id "MGI:1926056"; havana_gene "OTTMUSG00000009734.1"; havana_transcript "OTTMUST00000022477.1";
chr4	HAVANA	exon	135233676	135233807	0	+	.	gene_id "ENSMUSG00000028801.15"; transcript_id "ENSMUST00000063707.3"; gene_type "protein_coding"; gene_name "Stpg1"; transcript_type "protein_coding"; transcript_name "Stpg1-201"; exon_number 2; exon_id "ENSMUSE00001271003.2"; level 2; protein_id "ENSMUSP00000067647.3"; transcript_support_level "1"; mgi_id "MGI:1926056"; tag "basic"; tag "Ensembl_canonical"; tag "GENCODE_Primary"; tag "appris_principal_1"; tag "CCDS"; ccdsid "CCDS18787.1"; havana_gene "OTTMUSG00000009734.1"; havana_transcript "OTTMUST00000022476.1";
chr4	ENSEMBL_gcm37	exon	135233676	135233807	0.371066086639447	+	.	gene_id "ENSMUSG00000028801.15"; transcript_id "ENSMUSG00000028801.15_tx_11"; exon_id "chr4_135233676_135233807_+"; exonnum "2"; txlen "2425";
chr4	ENSEMBL_gcm37	exon	135233676	135233807	0.238512782542035	+	.	gene_id "ENSMUSG00000028801.15"; transcript_id "ENSMUSG00000028801.15_tx_13"; exon_id "chr4_135233676_135233807_+"; exonnum "3"; txlen "2759";
chr4	ENSEMBL_gcm37	exon	135233676	135233807	0.229674337928115	+	.	gene_id "ENSMUSG00000028801.15"; transcript_id "ENSMUSG00000028801.15_tx_14"; exon_id "chr4_135233676_135233807_+"; exonnum "2"; txlen "2323";
chr4	ENSEMBL_gcm37	exon	135233676	135233807	0.177235374641801	+	.	gene_id "ENSMUSG00000028801.15"; transcript_id "ENSMUSG00000028801.15_tx_17"; exon_id "chr4_135233676_135233807_+"; exonnum "3"; txlen "2559";
chr4	ENSEMBL_gcm37	exon	135233676	135233807	0.175032137776866	+	.	gene_id "ENSMUSG00000028801.15"; transcript_id "ENSMUSG00000028801.15_tx_18"; exon_id "chr4_135233676_135233807_+"; exonnum "3"; txlen "2569";
chr4	ENSEMBL_gcm37	exon	135233676	135233807	0.166864986977202	+	.	gene_id "ENSMUSG00000028801.15"; transcript_id "ENSMUSG00000028801.15_tx_20"; exon_id "chr4_135233676_135233807_+"; exonnum "2"; txlen "2313";
chr4	ENSEMBL_gcm37	exon	135233676	135233807	0.117948765584021	+	.	gene_id "ENSMUSG00000028801.15"; transcript_id "ENSMUSG00000028801.15_tx_27"; exon_id "chr4_135233676_135233807_+"; exonnum "3"; txlen "2647";
chr4	ENSEMBL_gcm37	exon	135233676	135233807	0.100002564538408	+	.	gene_id "ENSMUSG00000028801.15"; transcript_id "ENSMUSG00000028801.15_tx_31"; exon_id "chr4_135233676_135233807_+"; exonnum "3"; txlen "2457";
chr4	ENSEMBL_gcm37	exon	135233676	135233807	0.0838217145818329	+	.	gene_id "ENSMUSG00000028801.15"; transcript_id "ENSMUSG00000028801.15_tx_33"; exon_id "chr4_135233676_135233807_+"; exonnum "2"; txlen "2211";
chr4	ENSEMBL_gcm37	exon	135233676	135233807	0.0711278214295609	+	.	gene_id "ENSMUSG00000028801.15"; transcript_id "ENSMUSG00000028801.15_tx_39"; exon_id "chr4_135233676_135233807_+"; exonnum "2"; txlen "2513";
chr4	ENSEMBL_gcm37	exon	135233676	135233807	0.0602342444462905	+	.	gene_id "ENSMUSG00000028801.15"; transcript_id "ENSMUSG00000028801.15_tx_45"; exon_id "chr4_135233676_135233807_+"; exonnum "2"; txlen "2401";
chr4	ENSEMBL_gcm37	exon	135233676	135233807	0.0159936371793664	+	.	gene_id "ENSMUSG00000028801.15"; transcript_id "ENSMUSG00000028801.15_tx_46"; exon_id "chr4_135233676_135233807_+"; exonnum "4"; txlen "2870";
chr4	ENSEMBL_gcm37	exon	135233676	135233807	0.0146159167057624	+	.	gene_id "ENSMUSG00000028801.15"; transcript_id "ENSMUSG00000028801.15_tx_47"; exon_id "chr4_135233676_135233807_+"; exonnum "4"; txlen "2958";
chr4	ENSEMBL_gcm37	exon	135233676	135233807	0.606517226411952	+	.	gene_id "ENSMUSG00000028801.15"; transcript_id "ENSMUSG00000028801.15_tx_7"; exon_id "chr4_135233676_135233807_+"; exonnum "3"; txlen "2671";
chr4	HAVANA	start_codon	135233720	135233722	0	+	0	gene_id "ENSMUSG00000028801.15"; transcript_id "ENSMUST00000063707.3"; gene_type "protein_coding"; gene_name "Stpg1"; transcript_type "protein_coding"; transcript_name "Stpg1-201"; exon_number 2; exon_id "ENSMUSE00001271003.2"; level 2; protein_id "ENSMUSP00000067647.3"; transcript_support_level "1"; mgi_id "MGI:1926056"; tag "basic"; tag "Ensembl_canonical"; tag "GENCODE_Primary"; tag "appris_principal_1"; tag "CCDS"; ccdsid "CCDS18787.1"; havana_gene "OTTMUSG00000009734.1"; havana_transcript "OTTMUST00000022476.1";
chr4	HAVANA	CDS	135233720	135233807	0	+	0	gene_id "ENSMUSG00000028801.15"; transcript_id "ENSMUST00000063707.3"; gene_type "protein_coding"; gene_name "Stpg1"; transcript_type "protein_coding"; transcript_name "Stpg1-201"; exon_number 2; exon_id "ENSMUSE00001271003.2"; level 2; protein_id "ENSMUSP00000067647.3"; transcript_support_level "1"; mgi_id "MGI:1926056"; tag "basic"; tag "Ensembl_canonical"; tag "GENCODE_Primary"; tag "appris_principal_1"; tag "CCDS"; ccdsid "CCDS18787.1"; havana_gene "OTTMUSG00000009734.1"; havana_transcript "OTTMUST00000022476.1";
chr4	HAVANA	exon	135235249	135235367	0	+	.	gene_id "ENSMUSG00000028801.15"; transcript_id "ENSMUST00000153891.8"; gene_type "protein_coding"; gene_name "Stpg1"; transcript_type "protein_coding_CDS_not_defined"; transcript_name "Stpg1-203"; exon_number 2; exon_id "ENSMUSE00001294921.2"; level 2; transcript_support_level "2"; mgi_id "MGI:1926056"; havana_gene "OTTMUSG00000009734.1"; havana_transcript "OTTMUST00000022478.1";
chr4	HAVANA	exon	135235249	135235367	0	+	.	gene_id "ENSMUSG00000028801.15"; transcript_id "ENSMUST00000123221.2"; gene_type "protein_coding"; gene_name "Stpg1"; transcript_type "protein_coding_CDS_not_defined"; transcript_name "Stpg1-202"; exon_number 4; exon_id "ENSMUSE00001294921.2"; level 2; transcript_support_level "1"; mgi_id "MGI:1926056"; havana_gene "OTTMUSG00000009734.1"; havana_transcript "OTTMUST00000022477.1";
chr4	HAVANA	exon	135235249	135235367	0	+	.	gene_id "ENSMUSG00000028801.15"; transcript_id "ENSMUST00000063707.3"; gene_type "protein_coding"; gene_name "Stpg1"; transcript_type "protein_coding"; transcript_name "Stpg1-201"; exon_number 3; exon_id "ENSMUSE00001227639.2"; level 2; protein_id "ENSMUSP00000067647.3"; transcript_support_level "1"; mgi_id "MGI:1926056"; tag "basic"; tag "Ensembl_canonical"; tag "GENCODE_Primary"; tag "appris_principal_1"; tag "CCDS"; ccdsid "CCDS18787.1"; havana_gene "OTTMUSG00000009734.1"; havana_transcript "OTTMUST00000022476.1";
chr4	HAVANA	CDS	135235249	135235367	0	+	2	gene_id "ENSMUSG00000028801.15"; transcript_id "ENSMUST00000063707.3"; gene_type "protein_coding"; gene_name "Stpg1"; transcript_type "protein_coding"; transcript_name "Stpg1-201"; exon_number 3; exon_id "ENSMUSE00001227639.2"; level 2; protein_id "ENSMUSP00000067647.3"; transcript_support_level "1"; mgi_id "MGI:1926056"; tag "basic"; tag "Ensembl_canonical"; tag "GENCODE_Primary"; tag "appris_principal_1"; tag "CCDS"; ccdsid "CCDS18787.1"; havana_gene "OTTMUSG00000009734.1"; havana_transcript "OTTMUST00000022476.1";
chr4	ENSEMBL_gcm37	exon	135235249	135235367	0.471611470247864	+	.	gene_id "ENSMUSG00000028801.15"; transcript_id "ENSMUSG00000028801.15_tx_10"; exon_id "chr4_135235249_135235367_+"; exonnum "3"; txlen "2539";
chr4	ENSEMBL_gcm37	exon	135235249	135235367	0.371066086639447	+	.	gene_id "ENSMUSG00000028801.15"; transcript_id "ENSMUSG00000028801.15_tx_11"; exon_id "chr4_135235249_135235367_+"; exonnum "3"; txlen "2425";
chr4	ENSEMBL_gcm37	exon	135235249	135235367	0.238512782542035	+	.	gene_id "ENSMUSG00000028801.15"; transcript_id "ENSMUSG00000028801.15_tx_13"; exon_id "chr4_135235249_135235367_+"; exonnum "4"; txlen "2759";
chr4	ENSEMBL_gcm37	exon	135235249	135235367	0.229674337928115	+	.	gene_id "ENSMUSG00000028801.15"; transcript_id "ENSMUSG00000028801.15_tx_14"; exon_id "chr4_135235249_135235367_+"; exonnum "3"; txlen "2323";
chr4	ENSEMBL_gcm37	exon	135235249	135235367	0.20424078273192	+	.	gene_id "ENSMUSG00000028801.15"; transcript_id "ENSMUSG00000028801.15_tx_15"; exon_id "chr4_135235249_135235367_+"; exonnum "3"; txlen "2627";
chr4	ENSEMBL_gcm37	exon	135235249	135235367	0.177441616246472	+	.	gene_id "ENSMUSG00000028801.15"; transcript_id "ENSMUSG00000028801.15_tx_16"; exon_id "chr4_135235249_135235367_+"; exonnum "2"; txlen "2079";
chr4	ENSEMBL_gcm37	exon	135235249	135235367	0.177235374641801	+	.	gene_id "ENSMUSG00000028801.15"; transcript_id "ENSMUSG00000028801.15_tx_17"; exon_id "chr4_135235249_135235367_+"; exonnum "4"; txlen "2559";
chr4	ENSEMBL_gcm37	exon	135235249	135235367	0.175032137776866	+	.	gene_id "ENSMUSG00000028801.15"; transcript_id "ENSMUSG00000028801.15_tx_18"; exon_id "chr4_135235249_135235367_+"; exonnum "4"; txlen "2569";
chr4	ENSEMBL_gcm37	exon	135235249	135235367	0.166864986977202	+	.	gene_id "ENSMUSG00000028801.15"; transcript_id "ENSMUSG00000028801.15_tx_20"; exon_id "chr4_135235249_135235367_+"; exonnum "3"; txlen "2313";
chr4	ENSEMBL_gcm37	exon	135235249	135235367	0.162107229374704	+	.	gene_id "ENSMUSG00000028801.15"; transcript_id "ENSMUSG00000028801.15_tx_21"; exon_id "chr4_135235249_135235367_+"; exonnum "2"; txlen "2381";
chr4	ENSEMBL_gcm37	exon	135235249	135235367	0.150606962734225	+	.	gene_id "ENSMUSG00000028801.15"; transcript_id "ENSMUSG00000028801.15_tx_24"; exon_id "chr4_135235249_135235367_+"; exonnum "3"; txlen "2427";
chr4	ENSEMBL_gcm37	exon	135235249	135235367	0.117948765584021	+	.	gene_id "ENSMUSG00000028801.15"; transcript_id "ENSMUSG00000028801.15_tx_27"; exon_id "chr4_135235249_135235367_+"; exonnum "4"; txlen "2647";
chr4	ENSEMBL_gcm37	exon	135235249	135235367	0.104086666543199	+	.	gene_id "ENSMUSG00000028801.15"; transcript_id "ENSMUSG00000028801.15_tx_28"; exon_id "chr4_135235249_135235367_+"; exonnum "2"; txlen "2269";
chr4	ENSEMBL_gcm37	exon	135235249	135235367	0.101065888845602	+	.	gene_id "ENSMUSG00000028801.15"; transcript_id "ENSMUSG00000028801.15_tx_29"; exon_id "chr4_135235249_135235367_+"; exonnum "3"; txlen "2437";
chr4	ENSEMBL_gcm37	exon	135235249	135235367	0.100569480650759	+	.	gene_id "ENSMUSG00000028801.15"; transcript_id "ENSMUSG00000028801.15_tx_30"; exon_id "chr4_135235249_135235367_+"; exonnum "3"; txlen "2515";
chr4	ENSEMBL_gcm37	exon	135235249	135235367	0.100002564538408	+	.	gene_id "ENSMUSG00000028801.15"; transcript_id "ENSMUSG00000028801.15_tx_31"; exon_id "chr4_135235249_135235367_+"; exonnum "4"; txlen "2457";
chr4	ENSEMBL_gcm37	exon	135235249	135235367	0.0897196737119397	+	.	gene_id "ENSMUSG00000028801.15"; transcript_id "ENSMUSG00000028801.15_tx_32"; exon_id "chr4_135235249_135235367_+"; exonnum "2"; txlen "2010";
chr4	ENSEMBL_gcm37	exon	135235249	135235367	0.0838217145818329	+	.	gene_id "ENSMUSG00000028801.15"; transcript_id "ENSMUSG00000028801.15_tx_33"; exon_id "chr4_135235249_135235367_+"; exonnum "3"; txlen "2211";
chr4	ENSEMBL_gcm37	exon	135235249	135235367	0.0743044292549661	+	.	gene_id "ENSMUSG00000028801.15"; transcript_id "ENSMUSG00000028801.15_tx_37"; exon_id "chr4_135235249_135235367_+"; exonnum "2"; txlen "2279";
chr4	ENSEMBL_gcm37	exon	135235249	135235367	0.0711278214295609	+	.	gene_id "ENSMUSG00000028801.15"; transcript_id "ENSMUSG00000028801.15_tx_39"; exon_id "chr4_135235249_135235367_+"; exonnum "3"; txlen "2513";
chr4	ENSEMBL_gcm37	exon	135235249	135235367	3.78525776943421	+	.	gene_id "ENSMUSG00000028801.15"; transcript_id "ENSMUSG00000028801.15_tx_4"; exon_id "chr4_135235249_135235367_+"; exonnum "2"; txlen "2293";
chr4	ENSEMBL_gcm37	exon	135235249	135235367	0.0708536817662986	+	.	gene_id "ENSMUSG00000028801.15"; transcript_id "ENSMUSG00000028801.15_tx_41"; exon_id "chr4_135235249_135235367_+"; exonnum "2"; txlen "1908";
chr4	ENSEMBL_gcm37	exon	135235249	135235367	0.0602342444462905	+	.	gene_id "ENSMUSG00000028801.15"; transcript_id "ENSMUSG00000028801.15_tx_45"; exon_id "chr4_135235249_135235367_+"; exonnum "3"; txlen "2401";
chr4	ENSEMBL_gcm37	exon	135235249	135235367	0.0159936371793664	+	.	gene_id "ENSMUSG00000028801.15"; transcript_id "ENSMUSG00000028801.15_tx_46"; exon_id "chr4_135235249_135235367_+"; exonnum "5"; txlen "2870";
chr4	ENSEMBL_gcm37	exon	135235249	135235367	0.0146159167057624	+	.	gene_id "ENSMUSG00000028801.15"; transcript_id "ENSMUSG00000028801.15_tx_47"; exon_id "chr4_135235249_135235367_+"; exonnum "5"; txlen "2958";
chr4	ENSEMBL_gcm37	exon	135235249	135235367	1.24457057214275	+	.	gene_id "ENSMUSG00000028801.15"; transcript_id "ENSMUSG00000028801.15_tx_6"; exon_id "chr4_135235249_135235367_+"; exonnum "2"; txlen "2191";
chr4	ENSEMBL_gcm37	exon	135235249	135235367	0.606517226411952	+	.	gene_id "ENSMUSG00000028801.15"; transcript_id "ENSMUSG00000028801.15_tx_7"; exon_id "chr4_135235249_135235367_+"; exonnum "4"; txlen "2671";
chr4	ENSEMBL_gcm37	exon	135235249	135235367	0.531210661593377	+	.	gene_id "ENSMUSG00000028801.15"; transcript_id "ENSMUSG00000028801.15_tx_8"; exon_id "chr4_135235249_135235367_+"; exonnum "2"; txlen "2181";
chr4	HAVANA	exon	135242195	135242296	0	+	.	gene_id "ENSMUSG00000028801.15"; transcript_id "ENSMUST00000153891.8"; gene_type "protein_coding"; gene_name "Stpg1"; transcript_type "protein_coding_CDS_not_defined"; transcript_name "Stpg1-203"; exon_number 3; exon_id "ENSMUSE00001290322.2"; level 2; transcript_support_level "2"; mgi_id "MGI:1926056"; havana_gene "OTTMUSG00000009734.1"; havana_transcript "OTTMUST00000022478.1";
chr4	HAVANA	exon	135242195	135242296	0	+	.	gene_id "ENSMUSG00000028801.15"; transcript_id "ENSMUST00000123221.2"; gene_type "protein_coding"; gene_name "Stpg1"; transcript_type "protein_coding_CDS_not_defined"; transcript_name "Stpg1-202"; exon_number 5; exon_id "ENSMUSE00001290322.2"; level 2; transcript_support_level "1"; mgi_id "MGI:1926056"; havana_gene "OTTMUSG00000009734.1"; havana_transcript "OTTMUST00000022477.1";
chr4	HAVANA	exon	135242195	135242296	0	+	.	gene_id "ENSMUSG00000028801.15"; transcript_id "ENSMUST00000063707.3"; gene_type "protein_coding"; gene_name "Stpg1"; transcript_type "protein_coding"; transcript_name "Stpg1-201"; exon_number 4; exon_id "ENSMUSE00001300589.2"; level 2; protein_id "ENSMUSP00000067647.3"; transcript_support_level "1"; mgi_id "MGI:1926056"; tag "basic"; tag "Ensembl_canonical"; tag "GENCODE_Primary"; tag "appris_principal_1"; tag "CCDS"; ccdsid "CCDS18787.1"; havana_gene "OTTMUSG00000009734.1"; havana_transcript "OTTMUST00000022476.1";
chr4	HAVANA	CDS	135242195	135242296	0	+	0	gene_id "ENSMUSG00000028801.15"; transcript_id "ENSMUST00000063707.3"; gene_type "protein_coding"; gene_name "Stpg1"; transcript_type "protein_coding"; transcript_name "Stpg1-201"; exon_number 4; exon_id "ENSMUSE00001300589.2"; level 2; protein_id "ENSMUSP00000067647.3"; transcript_support_level "1"; mgi_id "MGI:1926056"; tag "basic"; tag "Ensembl_canonical"; tag "GENCODE_Primary"; tag "appris_principal_1"; tag "CCDS"; ccdsid "CCDS18787.1"; havana_gene "OTTMUSG00000009734.1"; havana_transcript "OTTMUST00000022476.1";
chr4	ENSEMBL_gcm37	exon	135242195	135242296	0.471611470247864	+	.	gene_id "ENSMUSG00000028801.15"; transcript_id "ENSMUSG00000028801.15_tx_10"; exon_id "chr4_135242195_135242296_+"; exonnum "4"; txlen "2539";
chr4	ENSEMBL_gcm37	exon	135242195	135242296	0.371066086639447	+	.	gene_id "ENSMUSG00000028801.15"; transcript_id "ENSMUSG00000028801.15_tx_11"; exon_id "chr4_135242195_135242296_+"; exonnum "4"; txlen "2425";
chr4	ENSEMBL_gcm37	exon	135242195	135242296	0.238512782542035	+	.	gene_id "ENSMUSG00000028801.15"; transcript_id "ENSMUSG00000028801.15_tx_13"; exon_id "chr4_135242195_135242296_+"; exonnum "5"; txlen "2759";
chr4	ENSEMBL_gcm37	exon	135242195	135242296	0.20424078273192	+	.	gene_id "ENSMUSG00000028801.15"; transcript_id "ENSMUSG00000028801.15_tx_15"; exon_id "chr4_135242195_135242296_+"; exonnum "4"; txlen "2627";
chr4	ENSEMBL_gcm37	exon	135242195	135242296	0.177235374641801	+	.	gene_id "ENSMUSG00000028801.15"; transcript_id "ENSMUSG00000028801.15_tx_17"; exon_id "chr4_135242195_135242296_+"; exonnum "5"; txlen "2559";
chr4	ENSEMBL_gcm37	exon	135242195	135242296	0.166864986977202	+	.	gene_id "ENSMUSG00000028801.15"; transcript_id "ENSMUSG00000028801.15_tx_20"; exon_id "chr4_135242195_135242296_+"; exonnum "4"; txlen "2313";
chr4	ENSEMBL_gcm37	exon	135242195	135242296	0.162107229374704	+	.	gene_id "ENSMUSG00000028801.15"; transcript_id "ENSMUSG00000028801.15_tx_21"; exon_id "chr4_135242195_135242296_+"; exonnum "3"; txlen "2381";
chr4	ENSEMBL_gcm37	exon	135242195	135242296	0.150606962734225	+	.	gene_id "ENSMUSG00000028801.15"; transcript_id "ENSMUSG00000028801.15_tx_24"; exon_id "chr4_135242195_135242296_+"; exonnum "4"; txlen "2427";
chr4	ENSEMBL_gcm37	exon	135242195	135242296	0.117948765584021	+	.	gene_id "ENSMUSG00000028801.15"; transcript_id "ENSMUSG00000028801.15_tx_27"; exon_id "chr4_135242195_135242296_+"; exonnum "5"; txlen "2647";
chr4	ENSEMBL_gcm37	exon	135242195	135242296	0.104086666543199	+	.	gene_id "ENSMUSG00000028801.15"; transcript_id "ENSMUSG00000028801.15_tx_28"; exon_id "chr4_135242195_135242296_+"; exonnum "3"; txlen "2269";
chr4	ENSEMBL_gcm37	exon	135242195	135242296	0.100569480650759	+	.	gene_id "ENSMUSG00000028801.15"; transcript_id "ENSMUSG00000028801.15_tx_30"; exon_id "chr4_135242195_135242296_+"; exonnum "4"; txlen "2515";
chr4	ENSEMBL_gcm37	exon	135242195	135242296	0.0897196737119397	+	.	gene_id "ENSMUSG00000028801.15"; transcript_id "ENSMUSG00000028801.15_tx_32"; exon_id "chr4_135242195_135242296_+"; exonnum "3"; txlen "2010";
chr4	ENSEMBL_gcm37	exon	135242195	135242296	0.0711278214295609	+	.	gene_id "ENSMUSG00000028801.15"; transcript_id "ENSMUSG00000028801.15_tx_39"; exon_id "chr4_135242195_135242296_+"; exonnum "4"; txlen "2513";
chr4	ENSEMBL_gcm37	exon	135242195	135242296	3.78525776943421	+	.	gene_id "ENSMUSG00000028801.15"; transcript_id "ENSMUSG00000028801.15_tx_4"; exon_id "chr4_135242195_135242296_+"; exonnum "3"; txlen "2293";
chr4	ENSEMBL_gcm37	exon	135242195	135242296	0.0711219469533826	+	.	gene_id "ENSMUSG00000028801.15"; transcript_id "ENSMUSG00000028801.15_tx_40"; exon_id "chr4_135242195_135242296_+"; exonnum "2"; txlen "2174";
chr4	ENSEMBL_gcm37	exon	135242195	135242296	0.0602342444462905	+	.	gene_id "ENSMUSG00000028801.15"; transcript_id "ENSMUSG00000028801.15_tx_45"; exon_id "chr4_135242195_135242296_+"; exonnum "4"; txlen "2401";
chr4	ENSEMBL_gcm37	exon	135242195	135242296	0.0159936371793664	+	.	gene_id "ENSMUSG00000028801.15"; transcript_id "ENSMUSG00000028801.15_tx_46"; exon_id "chr4_135242195_135242296_+"; exonnum "6"; txlen "2870";
chr4	ENSEMBL_gcm37	exon	135242195	135242296	0.0146159167057624	+	.	gene_id "ENSMUSG00000028801.15"; transcript_id "ENSMUSG00000028801.15_tx_47"; exon_id "chr4_135242195_135242296_+"; exonnum "6"; txlen "2958";
chr4	ENSEMBL_gcm37	exon	135242195	135242296	0.606517226411952	+	.	gene_id "ENSMUSG00000028801.15"; transcript_id "ENSMUSG00000028801.15_tx_7"; exon_id "chr4_135242195_135242296_+"; exonnum "5"; txlen "2671";
chr4	ENSEMBL_gcm37	exon	135242195	135242296	0.531210661593377	+	.	gene_id "ENSMUSG00000028801.15"; transcript_id "ENSMUSG00000028801.15_tx_8"; exon_id "chr4_135242195_135242296_+"; exonnum "3"; txlen "2181";
chr4	sragcm37_es	exon	135245916	135246157	0.153453096682035	+	.	gene_id "ENSMUSG00000028801.15"; transcript_id "ENSMUSG00000028801.15_tx_22"; exon_id "chr4_135245916_135246157_+"; exonnum "1"; txlen "2109";
chr4	HAVANA	exon	135246583	135246660	0	+	.	gene_id "ENSMUSG00000028801.15"; transcript_id "ENSMUST00000153891.8"; gene_type "protein_coding"; gene_name "Stpg1"; transcript_type "protein_coding_CDS_not_defined"; transcript_name "Stpg1-203"; exon_number 4; exon_id "ENSMUSE00000841706.2"; level 2; transcript_support_level "2"; mgi_id "MGI:1926056"; havana_gene "OTTMUSG00000009734.1"; havana_transcript "OTTMUST00000022478.1";
chr4	HAVANA	exon	135246583	135246753	0	+	.	gene_id "ENSMUSG00000028801.15"; transcript_id "ENSMUST00000123221.2"; gene_type "protein_coding"; gene_name "Stpg1"; transcript_type "protein_coding_CDS_not_defined"; transcript_name "Stpg1-202"; exon_number 6; exon_id "ENSMUSE00001274346.2"; level 2; transcript_support_level "1"; mgi_id "MGI:1926056"; havana_gene "OTTMUSG00000009734.1"; havana_transcript "OTTMUST00000022477.1";
chr4	HAVANA	exon	135246583	135246753	0	+	.	gene_id "ENSMUSG00000028801.15"; transcript_id "ENSMUST00000063707.3"; gene_type "protein_coding"; gene_name "Stpg1"; transcript_type "protein_coding"; transcript_name "Stpg1-201"; exon_number 5; exon_id "ENSMUSE00001214732.2"; level 2; protein_id "ENSMUSP00000067647.3"; transcript_support_level "1"; mgi_id "MGI:1926056"; tag "basic"; tag "Ensembl_canonical"; tag "GENCODE_Primary"; tag "appris_principal_1"; tag "CCDS"; ccdsid "CCDS18787.1"; havana_gene "OTTMUSG00000009734.1"; havana_transcript "OTTMUST00000022476.1";
chr4	HAVANA	CDS	135246583	135246753	0	+	0	gene_id "ENSMUSG00000028801.15"; transcript_id "ENSMUST00000063707.3"; gene_type "protein_coding"; gene_name "Stpg1"; transcript_type "protein_coding"; transcript_name "Stpg1-201"; exon_number 5; exon_id "ENSMUSE00001214732.2"; level 2; protein_id "ENSMUSP00000067647.3"; transcript_support_level "1"; mgi_id "MGI:1926056"; tag "basic"; tag "Ensembl_canonical"; tag "GENCODE_Primary"; tag "appris_principal_1"; tag "CCDS"; ccdsid "CCDS18787.1"; havana_gene "OTTMUSG00000009734.1"; havana_transcript "OTTMUST00000022476.1";
chr4	ENSEMBL_gcm37	exon	135246583	135246753	0.471611470247864	+	.	gene_id "ENSMUSG00000028801.15"; transcript_id "ENSMUSG00000028801.15_tx_10"; exon_id "chr4_135246583_135246753_+"; exonnum "5"; txlen "2539";
chr4	ENSEMBL_gcm37	exon	135246583	135246753	0.371066086639447	+	.	gene_id "ENSMUSG00000028801.15"; transcript_id "ENSMUSG00000028801.15_tx_11"; exon_id "chr4_135246583_135246753_+"; exonnum "5"; txlen "2425";
chr4	ENSEMBL_gcm37	exon	135246583	135246753	0.238512782542035	+	.	gene_id "ENSMUSG00000028801.15"; transcript_id "ENSMUSG00000028801.15_tx_13"; exon_id "chr4_135246583_135246753_+"; exonnum "6"; txlen "2759";
chr4	ENSEMBL_gcm37	exon	135246583	135246753	0.229674337928115	+	.	gene_id "ENSMUSG00000028801.15"; transcript_id "ENSMUSG00000028801.15_tx_14"; exon_id "chr4_135246583_135246753_+"; exonnum "4"; txlen "2323";
chr4	ENSEMBL_gcm37	exon	135246583	135246753	0.20424078273192	+	.	gene_id "ENSMUSG00000028801.15"; transcript_id "ENSMUSG00000028801.15_tx_15"; exon_id "chr4_135246583_135246753_+"; exonnum "5"; txlen "2627";
chr4	ENSEMBL_gcm37	exon	135246583	135246753	0.177441616246472	+	.	gene_id "ENSMUSG00000028801.15"; transcript_id "ENSMUSG00000028801.15_tx_16"; exon_id "chr4_135246583_135246753_+"; exonnum "3"; txlen "2079";
chr4	ENSEMBL_gcm37	exon	135246583	135246753	0.177235374641801	+	.	gene_id "ENSMUSG00000028801.15"; transcript_id "ENSMUSG00000028801.15_tx_17"; exon_id "chr4_135246583_135246753_+"; exonnum "6"; txlen "2559";
chr4	ENSEMBL_gcm37	exon	135246583	135246753	0.175032137776866	+	.	gene_id "ENSMUSG00000028801.15"; transcript_id "ENSMUSG00000028801.15_tx_18"; exon_id "chr4_135246583_135246753_+"; exonnum "5"; txlen "2569";
chr4	ENSEMBL_gcm37	exon	135246583	135246753	0.166864986977202	+	.	gene_id "ENSMUSG00000028801.15"; transcript_id "ENSMUSG00000028801.15_tx_20"; exon_id "chr4_135246583_135246753_+"; exonnum "5"; txlen "2313";
chr4	ENSEMBL_gcm37	exon	135246583	135246753	0.162107229374704	+	.	gene_id "ENSMUSG00000028801.15"; transcript_id "ENSMUSG00000028801.15_tx_21"; exon_id "chr4_135246583_135246753_+"; exonnum "4"; txlen "2381";
chr4	ENSEMBL_gcm37	exon	135246583	135246753	0.153453096682035	+	.	gene_id "ENSMUSG00000028801.15"; transcript_id "ENSMUSG00000028801.15_tx_22"; exon_id "chr4_135246583_135246753_+"; exonnum "2"; txlen "2109";
chr4	ENSEMBL_gcm37	exon	135246583	135246753	0.150606962734225	+	.	gene_id "ENSMUSG00000028801.15"; transcript_id "ENSMUSG00000028801.15_tx_24"; exon_id "chr4_135246583_135246753_+"; exonnum "5"; txlen "2427";
chr4	ENSEMBL_gcm37	exon	135246583	135246753	0.117948765584021	+	.	gene_id "ENSMUSG00000028801.15"; transcript_id "ENSMUSG00000028801.15_tx_27"; exon_id "chr4_135246583_135246753_+"; exonnum "6"; txlen "2647";
chr4	ENSEMBL_gcm37	exon	135246583	135246753	0.104086666543199	+	.	gene_id "ENSMUSG00000028801.15"; transcript_id "ENSMUSG00000028801.15_tx_28"; exon_id "chr4_135246583_135246753_+"; exonnum "4"; txlen "2269";
chr4	ENSEMBL_gcm37	exon	135246583	135246753	0.101065888845602	+	.	gene_id "ENSMUSG00000028801.15"; transcript_id "ENSMUSG00000028801.15_tx_29"; exon_id "chr4_135246583_135246753_+"; exonnum "4"; txlen "2437";
chr4	ENSEMBL_gcm37	exon	135246583	135246753	0.100569480650759	+	.	gene_id "ENSMUSG00000028801.15"; transcript_id "ENSMUSG00000028801.15_tx_30"; exon_id "chr4_135246583_135246753_+"; exonnum "5"; txlen "2515";
chr4	ENSEMBL_gcm37	exon	135246583	135246753	0.100002564538408	+	.	gene_id "ENSMUSG00000028801.15"; transcript_id "ENSMUSG00000028801.15_tx_31"; exon_id "chr4_135246583_135246753_+"; exonnum "5"; txlen "2457";
chr4	ENSEMBL_gcm37	exon	135246583	135246753	0.0838217145818329	+	.	gene_id "ENSMUSG00000028801.15"; transcript_id "ENSMUSG00000028801.15_tx_33"; exon_id "chr4_135246583_135246753_+"; exonnum "4"; txlen "2211";
chr4	ENSEMBL_gcm37	exon	135246583	135246753	0.0743044292549661	+	.	gene_id "ENSMUSG00000028801.15"; transcript_id "ENSMUSG00000028801.15_tx_37"; exon_id "chr4_135246583_135246753_+"; exonnum "3"; txlen "2279";
chr4	ENSEMBL_gcm37	exon	135246583	135246753	0.0728260899069859	+	.	gene_id "ENSMUSG00000028801.15"; transcript_id "ENSMUSG00000028801.15_tx_38"; exon_id "chr4_135246583_135246753_+"; exonnum "2"; txlen "2072";
chr4	ENSEMBL_gcm37	exon	135246583	135246753	0.0711278214295609	+	.	gene_id "ENSMUSG00000028801.15"; transcript_id "ENSMUSG00000028801.15_tx_39"; exon_id "chr4_135246583_135246753_+"; exonnum "5"; txlen "2513";
chr4	ENSEMBL_gcm37	exon	135246583	135246753	3.78525776943421	+	.	gene_id "ENSMUSG00000028801.15"; transcript_id "ENSMUSG00000028801.15_tx_4"; exon_id "chr4_135246583_135246753_+"; exonnum "4"; txlen "2293";
chr4	ENSEMBL_gcm37	exon	135246583	135246753	0.0711219469533826	+	.	gene_id "ENSMUSG00000028801.15"; transcript_id "ENSMUSG00000028801.15_tx_40"; exon_id "chr4_135246583_135246753_+"; exonnum "3"; txlen "2174";
chr4	ENSEMBL_gcm37	exon	135246583	135246753	0.0602342444462905	+	.	gene_id "ENSMUSG00000028801.15"; transcript_id "ENSMUSG00000028801.15_tx_45"; exon_id "chr4_135246583_135246753_+"; exonnum "5"; txlen "2401";
chr4	ENSEMBL_gcm37	exon	135246583	135246753	0.0159936371793664	+	.	gene_id "ENSMUSG00000028801.15"; transcript_id "ENSMUSG00000028801.15_tx_46"; exon_id "chr4_135246583_135246753_+"; exonnum "7"; txlen "2870";
chr4	ENSEMBL_gcm37	exon	135246583	135246753	0.0146159167057624	+	.	gene_id "ENSMUSG00000028801.15"; transcript_id "ENSMUSG00000028801.15_tx_47"; exon_id "chr4_135246583_135246753_+"; exonnum "7"; txlen "2958";
chr4	ENSEMBL_gcm37	exon	135246583	135246753	1.24457057214275	+	.	gene_id "ENSMUSG00000028801.15"; transcript_id "ENSMUSG00000028801.15_tx_6"; exon_id "chr4_135246583_135246753_+"; exonnum "3"; txlen "2191";
chr4	ENSEMBL_gcm37	exon	135246583	135246753	0.606517226411952	+	.	gene_id "ENSMUSG00000028801.15"; transcript_id "ENSMUSG00000028801.15_tx_7"; exon_id "chr4_135246583_135246753_+"; exonnum "6"; txlen "2671";
chr4	ENSEMBL_gcm37	exon	135246583	135246753	0.531210661593377	+	.	gene_id "ENSMUSG00000028801.15"; transcript_id "ENSMUSG00000028801.15_tx_8"; exon_id "chr4_135246583_135246753_+"; exonnum "4"; txlen "2181";
chr4	HAVANA	exon	135252731	135252842	0	+	.	gene_id "ENSMUSG00000028801.15"; transcript_id "ENSMUST00000123221.2"; gene_type "protein_coding"; gene_name "Stpg1"; transcript_type "protein_coding_CDS_not_defined"; transcript_name "Stpg1-202"; exon_number 7; exon_id "ENSMUSE00001263522.2"; level 2; transcript_support_level "1"; mgi_id "MGI:1926056"; havana_gene "OTTMUSG00000009734.1"; havana_transcript "OTTMUST00000022477.1";
chr4	HAVANA	exon	135252731	135252842	0	+	.	gene_id "ENSMUSG00000028801.15"; transcript_id "ENSMUST00000063707.3"; gene_type "protein_coding"; gene_name "Stpg1"; transcript_type "protein_coding"; transcript_name "Stpg1-201"; exon_number 6; exon_id "ENSMUSE00001210891.2"; level 2; protein_id "ENSMUSP00000067647.3"; transcript_support_level "1"; mgi_id "MGI:1926056"; tag "basic"; tag "Ensembl_canonical"; tag "GENCODE_Primary"; tag "appris_principal_1"; tag "CCDS"; ccdsid "CCDS18787.1"; havana_gene "OTTMUSG00000009734.1"; havana_transcript "OTTMUST00000022476.1";
chr4	HAVANA	CDS	135252731	135252842	0	+	0	gene_id "ENSMUSG00000028801.15"; transcript_id "ENSMUST00000063707.3"; gene_type "protein_coding"; gene_name "Stpg1"; transcript_type "protein_coding"; transcript_name "Stpg1-201"; exon_number 6; exon_id "ENSMUSE00001210891.2"; level 2; protein_id "ENSMUSP00000067647.3"; transcript_support_level "1"; mgi_id "MGI:1926056"; tag "basic"; tag "Ensembl_canonical"; tag "GENCODE_Primary"; tag "appris_principal_1"; tag "CCDS"; ccdsid "CCDS18787.1"; havana_gene "OTTMUSG00000009734.1"; havana_transcript "OTTMUST00000022476.1";
chr4	ENSEMBL_gcm37	exon	135252731	135252842	0.471611470247864	+	.	gene_id "ENSMUSG00000028801.15"; transcript_id "ENSMUSG00000028801.15_tx_10"; exon_id "chr4_135252731_135252842_+"; exonnum "6"; txlen "2539";
chr4	ENSEMBL_gcm37	exon	135252731	135252842	0.371066086639447	+	.	gene_id "ENSMUSG00000028801.15"; transcript_id "ENSMUSG00000028801.15_tx_11"; exon_id "chr4_135252731_135252842_+"; exonnum "6"; txlen "2425";
chr4	ENSEMBL_gcm37	exon	135252731	135252842	0.238512782542035	+	.	gene_id "ENSMUSG00000028801.15"; transcript_id "ENSMUSG00000028801.15_tx_13"; exon_id "chr4_135252731_135252842_+"; exonnum "7"; txlen "2759";
chr4	ENSEMBL_gcm37	exon	135252731	135252842	0.229674337928115	+	.	gene_id "ENSMUSG00000028801.15"; transcript_id "ENSMUSG00000028801.15_tx_14"; exon_id "chr4_135252731_135252842_+"; exonnum "5"; txlen "2323";
chr4	ENSEMBL_gcm37	exon	135252731	135252842	0.20424078273192	+	.	gene_id "ENSMUSG00000028801.15"; transcript_id "ENSMUSG00000028801.15_tx_15"; exon_id "chr4_135252731_135252842_+"; exonnum "6"; txlen "2627";
chr4	ENSEMBL_gcm37	exon	135252731	135252842	0.175032137776866	+	.	gene_id "ENSMUSG00000028801.15"; transcript_id "ENSMUSG00000028801.15_tx_18"; exon_id "chr4_135252731_135252842_+"; exonnum "6"; txlen "2569";
chr4	ENSEMBL_gcm37	exon	135252731	135252842	0.162107229374704	+	.	gene_id "ENSMUSG00000028801.15"; transcript_id "ENSMUSG00000028801.15_tx_21"; exon_id "chr4_135252731_135252842_+"; exonnum "5"; txlen "2381";
chr4	ENSEMBL_gcm37	exon	135252731	135252842	0.153453096682035	+	.	gene_id "ENSMUSG00000028801.15"; transcript_id "ENSMUSG00000028801.15_tx_22"; exon_id "chr4_135252731_135252842_+"; exonnum "3"; txlen "2109";
chr4	ENSEMBL_gcm37	exon	135252731	135252842	0.101065888845602	+	.	gene_id "ENSMUSG00000028801.15"; transcript_id "ENSMUSG00000028801.15_tx_29"; exon_id "chr4_135252731_135252842_+"; exonnum "5"; txlen "2437";
chr4	ENSEMBL_gcm37	exon	135252731	135252842	0.0743044292549661	+	.	gene_id "ENSMUSG00000028801.15"; transcript_id "ENSMUSG00000028801.15_tx_37"; exon_id "chr4_135252731_135252842_+"; exonnum "4"; txlen "2279";
chr4	ENSEMBL_gcm37	exon	135252731	135252842	0.0728260899069859	+	.	gene_id "ENSMUSG00000028801.15"; transcript_id "ENSMUSG00000028801.15_tx_38"; exon_id "chr4_135252731_135252842_+"; exonnum "3"; txlen "2072";
chr4	ENSEMBL_gcm37	exon	135252731	135252842	0.0711278214295609	+	.	gene_id "ENSMUSG00000028801.15"; transcript_id "ENSMUSG00000028801.15_tx_39"; exon_id "chr4_135252731_135252842_+"; exonnum "6"; txlen "2513";
chr4	ENSEMBL_gcm37	exon	135252731	135252842	3.78525776943421	+	.	gene_id "ENSMUSG00000028801.15"; transcript_id "ENSMUSG00000028801.15_tx_4"; exon_id "chr4_135252731_135252842_+"; exonnum "5"; txlen "2293";
chr4	ENSEMBL_gcm37	exon	135252731	135252842	0.0711219469533826	+	.	gene_id "ENSMUSG00000028801.15"; transcript_id "ENSMUSG00000028801.15_tx_40"; exon_id "chr4_135252731_135252842_+"; exonnum "4"; txlen "2174";
chr4	ENSEMBL_gcm37	exon	135252731	135252842	0.0159936371793664	+	.	gene_id "ENSMUSG00000028801.15"; transcript_id "ENSMUSG00000028801.15_tx_46"; exon_id "chr4_135252731_135252842_+"; exonnum "8"; txlen "2870";
chr4	ENSEMBL_gcm37	exon	135252731	135252842	0.0146159167057624	+	.	gene_id "ENSMUSG00000028801.15"; transcript_id "ENSMUSG00000028801.15_tx_47"; exon_id "chr4_135252731_135252842_+"; exonnum "8"; txlen "2958";
chr4	ENSEMBL_gcm37	exon	135252731	135252842	1.24457057214275	+	.	gene_id "ENSMUSG00000028801.15"; transcript_id "ENSMUSG00000028801.15_tx_6"; exon_id "chr4_135252731_135252842_+"; exonnum "4"; txlen "2191";
chr4	ENSEMBL_gcm37	exon	135252731	135252842	0.606517226411952	+	.	gene_id "ENSMUSG00000028801.15"; transcript_id "ENSMUSG00000028801.15_tx_7"; exon_id "chr4_135252731_135252842_+"; exonnum "7"; txlen "2671";
chr4	HAVANA	exon	135256803	135256968	0	+	.	gene_id "ENSMUSG00000028801.15"; transcript_id "ENSMUST00000123221.2"; gene_type "protein_coding"; gene_name "Stpg1"; transcript_type "protein_coding_CDS_not_defined"; transcript_name "Stpg1-202"; exon_number 8; exon_id "ENSMUSE00001231659.2"; level 2; transcript_support_level "1"; mgi_id "MGI:1926056"; havana_gene "OTTMUSG00000009734.1"; havana_transcript "OTTMUST00000022477.1";
chr4	HAVANA	exon	135256803	135256968	0	+	.	gene_id "ENSMUSG00000028801.15"; transcript_id "ENSMUST00000063707.3"; gene_type "protein_coding"; gene_name "Stpg1"; transcript_type "protein_coding"; transcript_name "Stpg1-201"; exon_number 7; exon_id "ENSMUSE00001227537.2"; level 2; protein_id "ENSMUSP00000067647.3"; transcript_support_level "1"; mgi_id "MGI:1926056"; tag "basic"; tag "Ensembl_canonical"; tag "GENCODE_Primary"; tag "appris_principal_1"; tag "CCDS"; ccdsid "CCDS18787.1"; havana_gene "OTTMUSG00000009734.1"; havana_transcript "OTTMUST00000022476.1";
chr4	HAVANA	CDS	135256803	135256968	0	+	2	gene_id "ENSMUSG00000028801.15"; transcript_id "ENSMUST00000063707.3"; gene_type "protein_coding"; gene_name "Stpg1"; transcript_type "protein_coding"; transcript_name "Stpg1-201"; exon_number 7; exon_id "ENSMUSE00001227537.2"; level 2; protein_id "ENSMUSP00000067647.3"; transcript_support_level "1"; mgi_id "MGI:1926056"; tag "basic"; tag "Ensembl_canonical"; tag "GENCODE_Primary"; tag "appris_principal_1"; tag "CCDS"; ccdsid "CCDS18787.1"; havana_gene "OTTMUSG00000009734.1"; havana_transcript "OTTMUST00000022476.1";
chr4	ENSEMBL_gcm37	exon	135256803	135256968	0.471611470247864	+	.	gene_id "ENSMUSG00000028801.15"; transcript_id "ENSMUSG00000028801.15_tx_10"; exon_id "chr4_135256803_135256968_+"; exonnum "7"; txlen "2539";
chr4	ENSEMBL_gcm37	exon	135256803	135256968	0.371066086639447	+	.	gene_id "ENSMUSG00000028801.15"; transcript_id "ENSMUSG00000028801.15_tx_11"; exon_id "chr4_135256803_135256968_+"; exonnum "7"; txlen "2425";
chr4	ENSEMBL_gcm37	exon	135256803	135256968	0.238512782542035	+	.	gene_id "ENSMUSG00000028801.15"; transcript_id "ENSMUSG00000028801.15_tx_13"; exon_id "chr4_135256803_135256968_+"; exonnum "8"; txlen "2759";
chr4	ENSEMBL_gcm37	exon	135256803	135256968	0.229674337928115	+	.	gene_id "ENSMUSG00000028801.15"; transcript_id "ENSMUSG00000028801.15_tx_14"; exon_id "chr4_135256803_135256968_+"; exonnum "6"; txlen "2323";
chr4	ENSEMBL_gcm37	exon	135256803	135256968	0.20424078273192	+	.	gene_id "ENSMUSG00000028801.15"; transcript_id "ENSMUSG00000028801.15_tx_15"; exon_id "chr4_135256803_135256968_+"; exonnum "7"; txlen "2627";
chr4	ENSEMBL_gcm37	exon	135256803	135256968	0.177441616246472	+	.	gene_id "ENSMUSG00000028801.15"; transcript_id "ENSMUSG00000028801.15_tx_16"; exon_id "chr4_135256803_135256968_+"; exonnum "4"; txlen "2079";
chr4	ENSEMBL_gcm37	exon	135256803	135256968	0.177235374641801	+	.	gene_id "ENSMUSG00000028801.15"; transcript_id "ENSMUSG00000028801.15_tx_17"; exon_id "chr4_135256803_135256968_+"; exonnum "7"; txlen "2559";
chr4	ENSEMBL_gcm37	exon	135256803	135256968	0.175032137776866	+	.	gene_id "ENSMUSG00000028801.15"; transcript_id "ENSMUSG00000028801.15_tx_18"; exon_id "chr4_135256803_135256968_+"; exonnum "7"; txlen "2569";
chr4	ENSEMBL_gcm37	exon	135256803	135256968	0.166864986977202	+	.	gene_id "ENSMUSG00000028801.15"; transcript_id "ENSMUSG00000028801.15_tx_20"; exon_id "chr4_135256803_135256968_+"; exonnum "6"; txlen "2313";
chr4	ENSEMBL_gcm37	exon	135256803	135256968	0.162107229374704	+	.	gene_id "ENSMUSG00000028801.15"; transcript_id "ENSMUSG00000028801.15_tx_21"; exon_id "chr4_135256803_135256968_+"; exonnum "6"; txlen "2381";
chr4	ENSEMBL_gcm37	exon	135256803	135256968	0.153453096682035	+	.	gene_id "ENSMUSG00000028801.15"; transcript_id "ENSMUSG00000028801.15_tx_22"; exon_id "chr4_135256803_135256968_+"; exonnum "4"; txlen "2109";
chr4	ENSEMBL_gcm37	exon	135256803	135256968	0.150606962734225	+	.	gene_id "ENSMUSG00000028801.15"; transcript_id "ENSMUSG00000028801.15_tx_24"; exon_id "chr4_135256803_135256968_+"; exonnum "6"; txlen "2427";
chr4	ENSEMBL_gcm37	exon	135256803	135256968	0.117948765584021	+	.	gene_id "ENSMUSG00000028801.15"; transcript_id "ENSMUSG00000028801.15_tx_27"; exon_id "chr4_135256803_135256968_+"; exonnum "7"; txlen "2647";
chr4	ENSEMBL_gcm37	exon	135256803	135256968	0.104086666543199	+	.	gene_id "ENSMUSG00000028801.15"; transcript_id "ENSMUSG00000028801.15_tx_28"; exon_id "chr4_135256803_135256968_+"; exonnum "5"; txlen "2269";
chr4	ENSEMBL_gcm37	exon	135256803	135256968	0.101065888845602	+	.	gene_id "ENSMUSG00000028801.15"; transcript_id "ENSMUSG00000028801.15_tx_29"; exon_id "chr4_135256803_135256968_+"; exonnum "6"; txlen "2437";
chr4	ENSEMBL_gcm37	exon	135256803	135256968	0.100569480650759	+	.	gene_id "ENSMUSG00000028801.15"; transcript_id "ENSMUSG00000028801.15_tx_30"; exon_id "chr4_135256803_135256968_+"; exonnum "6"; txlen "2515";
chr4	ENSEMBL_gcm37	exon	135256803	135256968	0.100002564538408	+	.	gene_id "ENSMUSG00000028801.15"; transcript_id "ENSMUSG00000028801.15_tx_31"; exon_id "chr4_135256803_135256968_+"; exonnum "6"; txlen "2457";
chr4	ENSEMBL_gcm37	exon	135256803	135256968	0.0897196737119397	+	.	gene_id "ENSMUSG00000028801.15"; transcript_id "ENSMUSG00000028801.15_tx_32"; exon_id "chr4_135256803_135256968_+"; exonnum "4"; txlen "2010";
chr4	ENSEMBL_gcm37	exon	135256803	135256968	0.0838217145818329	+	.	gene_id "ENSMUSG00000028801.15"; transcript_id "ENSMUSG00000028801.15_tx_33"; exon_id "chr4_135256803_135256968_+"; exonnum "5"; txlen "2211";
chr4	ENSEMBL_gcm37	exon	135256803	135256968	0.0743044292549661	+	.	gene_id "ENSMUSG00000028801.15"; transcript_id "ENSMUSG00000028801.15_tx_37"; exon_id "chr4_135256803_135256968_+"; exonnum "5"; txlen "2279";
chr4	ENSEMBL_gcm37	exon	135256803	135256968	0.0728260899069859	+	.	gene_id "ENSMUSG00000028801.15"; transcript_id "ENSMUSG00000028801.15_tx_38"; exon_id "chr4_135256803_135256968_+"; exonnum "4"; txlen "2072";
chr4	ENSEMBL_gcm37	exon	135256803	135256968	0.0711278214295609	+	.	gene_id "ENSMUSG00000028801.15"; transcript_id "ENSMUSG00000028801.15_tx_39"; exon_id "chr4_135256803_135256968_+"; exonnum "7"; txlen "2513";
chr4	ENSEMBL_gcm37	exon	135256803	135256968	3.78525776943421	+	.	gene_id "ENSMUSG00000028801.15"; transcript_id "ENSMUSG00000028801.15_tx_4"; exon_id "chr4_135256803_135256968_+"; exonnum "6"; txlen "2293";
chr4	ENSEMBL_gcm37	exon	135256803	135256968	0.0711219469533826	+	.	gene_id "ENSMUSG00000028801.15"; transcript_id "ENSMUSG00000028801.15_tx_40"; exon_id "chr4_135256803_135256968_+"; exonnum "5"; txlen "2174";
chr4	ENSEMBL_gcm37	exon	135256803	135256968	0.0708536817662986	+	.	gene_id "ENSMUSG00000028801.15"; transcript_id "ENSMUSG00000028801.15_tx_41"; exon_id "chr4_135256803_135256968_+"; exonnum "3"; txlen "1908";
chr4	ENSEMBL_gcm37	exon	135256803	135256968	0.0602342444462905	+	.	gene_id "ENSMUSG00000028801.15"; transcript_id "ENSMUSG00000028801.15_tx_45"; exon_id "chr4_135256803_135256968_+"; exonnum "6"; txlen "2401";
chr4	ENSEMBL_gcm37	exon	135256803	135256968	0.0159936371793664	+	.	gene_id "ENSMUSG00000028801.15"; transcript_id "ENSMUSG00000028801.15_tx_46"; exon_id "chr4_135256803_135256968_+"; exonnum "9"; txlen "2870";
chr4	ENSEMBL_gcm37	exon	135256803	135256968	0.0146159167057624	+	.	gene_id "ENSMUSG00000028801.15"; transcript_id "ENSMUSG00000028801.15_tx_47"; exon_id "chr4_135256803_135256968_+"; exonnum "9"; txlen "2958";
chr4	ENSEMBL_gcm37	exon	135256803	135256968	1.24457057214275	+	.	gene_id "ENSMUSG00000028801.15"; transcript_id "ENSMUSG00000028801.15_tx_6"; exon_id "chr4_135256803_135256968_+"; exonnum "5"; txlen "2191";
chr4	ENSEMBL_gcm37	exon	135256803	135256968	0.606517226411952	+	.	gene_id "ENSMUSG00000028801.15"; transcript_id "ENSMUSG00000028801.15_tx_7"; exon_id "chr4_135256803_135256968_+"; exonnum "8"; txlen "2671";
chr4	ENSEMBL_gcm37	exon	135256803	135256968	0.531210661593377	+	.	gene_id "ENSMUSG00000028801.15"; transcript_id "ENSMUSG00000028801.15_tx_8"; exon_id "chr4_135256803_135256968_+"; exonnum "5"; txlen "2181";
chr4	sragcm37_es	exon	135260638	135260765	0.0755720766053356	+	.	gene_id "ENSMUSG00000028801.15"; transcript_id "ENSMUSG00000028801.15_tx_36"; exon_id "chr4_135260638_135260765_+"; exonnum "1"; txlen "1546";
chr4	HAVANA	exon	135260950	135261140	0	+	.	gene_id "ENSMUSG00000028801.15"; transcript_id "ENSMUST00000063707.3"; gene_type "protein_coding"; gene_name "Stpg1"; transcript_type "protein_coding"; transcript_name "Stpg1-201"; exon_number 8; exon_id "ENSMUSE00000182311.2"; level 2; protein_id "ENSMUSP00000067647.3"; transcript_support_level "1"; mgi_id "MGI:1926056"; tag "basic"; tag "Ensembl_canonical"; tag "GENCODE_Primary"; tag "appris_principal_1"; tag "CCDS"; ccdsid "CCDS18787.1"; havana_gene "OTTMUSG00000009734.1"; havana_transcript "OTTMUST00000022476.1";
chr4	HAVANA	CDS	135260950	135261140	0	+	1	gene_id "ENSMUSG00000028801.15"; transcript_id "ENSMUST00000063707.3"; gene_type "protein_coding"; gene_name "Stpg1"; transcript_type "protein_coding"; transcript_name "Stpg1-201"; exon_number 8; exon_id "ENSMUSE00000182311.2"; level 2; protein_id "ENSMUSP00000067647.3"; transcript_support_level "1"; mgi_id "MGI:1926056"; tag "basic"; tag "Ensembl_canonical"; tag "GENCODE_Primary"; tag "appris_principal_1"; tag "CCDS"; ccdsid "CCDS18787.1"; havana_gene "OTTMUSG00000009734.1"; havana_transcript "OTTMUST00000022476.1";
chr4	ENSEMBL_gcm37	exon	135260950	135261140	0.471611470247864	+	.	gene_id "ENSMUSG00000028801.15"; transcript_id "ENSMUSG00000028801.15_tx_10"; exon_id "chr4_135260950_135261140_+"; exonnum "8"; txlen "2539";
chr4	ENSEMBL_gcm37	exon	135260950	135261140	0.371066086639447	+	.	gene_id "ENSMUSG00000028801.15"; transcript_id "ENSMUSG00000028801.15_tx_11"; exon_id "chr4_135260950_135261140_+"; exonnum "8"; txlen "2425";
chr4	ENSEMBL_gcm37	exon	135260950	135261140	0.238512782542035	+	.	gene_id "ENSMUSG00000028801.15"; transcript_id "ENSMUSG00000028801.15_tx_13"; exon_id "chr4_135260950_135261140_+"; exonnum "9"; txlen "2759";
chr4	ENSEMBL_gcm37	exon	135260950	135261140	0.229674337928115	+	.	gene_id "ENSMUSG00000028801.15"; transcript_id "ENSMUSG00000028801.15_tx_14"; exon_id "chr4_135260950_135261140_+"; exonnum "7"; txlen "2323";
chr4	ENSEMBL_gcm37	exon	135260950	135261140	0.20424078273192	+	.	gene_id "ENSMUSG00000028801.15"; transcript_id "ENSMUSG00000028801.15_tx_15"; exon_id "chr4_135260950_135261140_+"; exonnum "8"; txlen "2627";
chr4	ENSEMBL_gcm37	exon	135260950	135261140	0.177441616246472	+	.	gene_id "ENSMUSG00000028801.15"; transcript_id "ENSMUSG00000028801.15_tx_16"; exon_id "chr4_135260950_135261140_+"; exonnum "5"; txlen "2079";
chr4	ENSEMBL_gcm37	exon	135260950	135261140	0.177235374641801	+	.	gene_id "ENSMUSG00000028801.15"; transcript_id "ENSMUSG00000028801.15_tx_17"; exon_id "chr4_135260950_135261140_+"; exonnum "8"; txlen "2559";
chr4	ENSEMBL_gcm37	exon	135260950	135261140	0.175032137776866	+	.	gene_id "ENSMUSG00000028801.15"; transcript_id "ENSMUSG00000028801.15_tx_18"; exon_id "chr4_135260950_135261140_+"; exonnum "8"; txlen "2569";
chr4	ENSEMBL_gcm37	exon	135260950	135261140	0.166864986977202	+	.	gene_id "ENSMUSG00000028801.15"; transcript_id "ENSMUSG00000028801.15_tx_20"; exon_id "chr4_135260950_135261140_+"; exonnum "7"; txlen "2313";
chr4	ENSEMBL_gcm37	exon	135260950	135261140	0.162107229374704	+	.	gene_id "ENSMUSG00000028801.15"; transcript_id "ENSMUSG00000028801.15_tx_21"; exon_id "chr4_135260950_135261140_+"; exonnum "7"; txlen "2381";
chr4	ENSEMBL_gcm37	exon	135260950	135261140	0.153453096682035	+	.	gene_id "ENSMUSG00000028801.15"; transcript_id "ENSMUSG00000028801.15_tx_22"; exon_id "chr4_135260950_135261140_+"; exonnum "5"; txlen "2109";
chr4	ENSEMBL_gcm37	exon	135260950	135261140	0.150606962734225	+	.	gene_id "ENSMUSG00000028801.15"; transcript_id "ENSMUSG00000028801.15_tx_24"; exon_id "chr4_135260950_135261140_+"; exonnum "7"; txlen "2427";
chr4	ENSEMBL_gcm37	exon	135260950	135261140	0.117948765584021	+	.	gene_id "ENSMUSG00000028801.15"; transcript_id "ENSMUSG00000028801.15_tx_27"; exon_id "chr4_135260950_135261140_+"; exonnum "8"; txlen "2647";
chr4	ENSEMBL_gcm37	exon	135260950	135261140	0.104086666543199	+	.	gene_id "ENSMUSG00000028801.15"; transcript_id "ENSMUSG00000028801.15_tx_28"; exon_id "chr4_135260950_135261140_+"; exonnum "6"; txlen "2269";
chr4	ENSEMBL_gcm37	exon	135260950	135261140	0.101065888845602	+	.	gene_id "ENSMUSG00000028801.15"; transcript_id "ENSMUSG00000028801.15_tx_29"; exon_id "chr4_135260950_135261140_+"; exonnum "7"; txlen "2437";
chr4	ENSEMBL_gcm37	exon	135260950	135261140	0.100569480650759	+	.	gene_id "ENSMUSG00000028801.15"; transcript_id "ENSMUSG00000028801.15_tx_30"; exon_id "chr4_135260950_135261140_+"; exonnum "7"; txlen "2515";
chr4	ENSEMBL_gcm37	exon	135260950	135261140	0.100002564538408	+	.	gene_id "ENSMUSG00000028801.15"; transcript_id "ENSMUSG00000028801.15_tx_31"; exon_id "chr4_135260950_135261140_+"; exonnum "7"; txlen "2457";
chr4	ENSEMBL_gcm37	exon	135260950	135261140	0.0897196737119397	+	.	gene_id "ENSMUSG00000028801.15"; transcript_id "ENSMUSG00000028801.15_tx_32"; exon_id "chr4_135260950_135261140_+"; exonnum "5"; txlen "2010";
chr4	ENSEMBL_gcm37	exon	135260950	135261140	0.0838217145818329	+	.	gene_id "ENSMUSG00000028801.15"; transcript_id "ENSMUSG00000028801.15_tx_33"; exon_id "chr4_135260950_135261140_+"; exonnum "6"; txlen "2211";
chr4	ENSEMBL_gcm37	exon	135260950	135261140	0.0755720766053356	+	.	gene_id "ENSMUSG00000028801.15"; transcript_id "ENSMUSG00000028801.15_tx_36"; exon_id "chr4_135260950_135261140_+"; exonnum "2"; txlen "1546";
chr4	ENSEMBL_gcm37	exon	135260950	135261140	0.0743044292549661	+	.	gene_id "ENSMUSG00000028801.15"; transcript_id "ENSMUSG00000028801.15_tx_37"; exon_id "chr4_135260950_135261140_+"; exonnum "6"; txlen "2279";
chr4	ENSEMBL_gcm37	exon	135260950	135261140	0.0728260899069859	+	.	gene_id "ENSMUSG00000028801.15"; transcript_id "ENSMUSG00000028801.15_tx_38"; exon_id "chr4_135260950_135261140_+"; exonnum "5"; txlen "2072";
chr4	ENSEMBL_gcm37	exon	135260950	135261140	0.0711278214295609	+	.	gene_id "ENSMUSG00000028801.15"; transcript_id "ENSMUSG00000028801.15_tx_39"; exon_id "chr4_135260950_135261140_+"; exonnum "8"; txlen "2513";
chr4	ENSEMBL_gcm37	exon	135260950	135261140	3.78525776943421	+	.	gene_id "ENSMUSG00000028801.15"; transcript_id "ENSMUSG00000028801.15_tx_4"; exon_id "chr4_135260950_135261140_+"; exonnum "7"; txlen "2293";
chr4	ENSEMBL_gcm37	exon	135260950	135261140	0.0711219469533826	+	.	gene_id "ENSMUSG00000028801.15"; transcript_id "ENSMUSG00000028801.15_tx_40"; exon_id "chr4_135260950_135261140_+"; exonnum "6"; txlen "2174";
chr4	ENSEMBL_gcm37	exon	135260950	135261140	0.0708536817662986	+	.	gene_id "ENSMUSG00000028801.15"; transcript_id "ENSMUSG00000028801.15_tx_41"; exon_id "chr4_135260950_135261140_+"; exonnum "4"; txlen "1908";
chr4	ENSEMBL_gcm37	exon	135260950	135261140	0.0602342444462905	+	.	gene_id "ENSMUSG00000028801.15"; transcript_id "ENSMUSG00000028801.15_tx_45"; exon_id "chr4_135260950_135261140_+"; exonnum "7"; txlen "2401";
chr4	ENSEMBL_gcm37	exon	135260950	135261140	0.0159936371793664	+	.	gene_id "ENSMUSG00000028801.15"; transcript_id "ENSMUSG00000028801.15_tx_46"; exon_id "chr4_135260950_135261140_+"; exonnum "10"; txlen "2870";
chr4	ENSEMBL_gcm37	exon	135260950	135261140	0.0146159167057624	+	.	gene_id "ENSMUSG00000028801.15"; transcript_id "ENSMUSG00000028801.15_tx_47"; exon_id "chr4_135260950_135261140_+"; exonnum "10"; txlen "2958";
chr4	ENSEMBL_gcm37	exon	135260950	135261140	1.24457057214275	+	.	gene_id "ENSMUSG00000028801.15"; transcript_id "ENSMUSG00000028801.15_tx_6"; exon_id "chr4_135260950_135261140_+"; exonnum "6"; txlen "2191";
chr4	ENSEMBL_gcm37	exon	135260950	135261140	0.606517226411952	+	.	gene_id "ENSMUSG00000028801.15"; transcript_id "ENSMUSG00000028801.15_tx_7"; exon_id "chr4_135260950_135261140_+"; exonnum "9"; txlen "2671";
chr4	ENSEMBL_gcm37	exon	135260950	135261140	0.531210661593377	+	.	gene_id "ENSMUSG00000028801.15"; transcript_id "ENSMUSG00000028801.15_tx_8"; exon_id "chr4_135260950_135261140_+"; exonnum "6"; txlen "2181";
chr4	HAVANA	exon	135260950	135261301	0	+	.	gene_id "ENSMUSG00000028801.15"; transcript_id "ENSMUST00000123221.2"; gene_type "protein_coding"; gene_name "Stpg1"; transcript_type "protein_coding_CDS_not_defined"; transcript_name "Stpg1-202"; exon_number 9; exon_id "ENSMUSE00000746959.2"; level 2; transcript_support_level "1"; mgi_id "MGI:1926056"; havana_gene "OTTMUSG00000009734.1"; havana_transcript "OTTMUST00000022477.1";
chr4	HAVANA	CDS	135263888	135263961	0	+	2	gene_id "ENSMUSG00000028801.15"; transcript_id "ENSMUST00000063707.3"; gene_type "protein_coding"; gene_name "Stpg1"; transcript_type "protein_coding"; transcript_name "Stpg1-201"; exon_number 9; exon_id "ENSMUSE00000426673.3"; level 2; protein_id "ENSMUSP00000067647.3"; transcript_support_level "1"; mgi_id "MGI:1926056"; tag "basic"; tag "Ensembl_canonical"; tag "GENCODE_Primary"; tag "appris_principal_1"; tag "CCDS"; ccdsid "CCDS18787.1"; havana_gene "OTTMUSG00000009734.1"; havana_transcript "OTTMUST00000022476.1";
chr4	HAVANA	exon	135263888	135265114	0	+	.	gene_id "ENSMUSG00000028801.15"; transcript_id "ENSMUST00000063707.3"; gene_type "protein_coding"; gene_name "Stpg1"; transcript_type "protein_coding"; transcript_name "Stpg1-201"; exon_number 9; exon_id "ENSMUSE00000426673.3"; level 2; protein_id "ENSMUSP00000067647.3"; transcript_support_level "1"; mgi_id "MGI:1926056"; tag "basic"; tag "Ensembl_canonical"; tag "GENCODE_Primary"; tag "appris_principal_1"; tag "CCDS"; ccdsid "CCDS18787.1"; havana_gene "OTTMUSG00000009734.1"; havana_transcript "OTTMUST00000022476.1";
chr4	ENSEMBL_gcm37	exon	135263888	135265114	0.471611470247864	+	.	gene_id "ENSMUSG00000028801.15"; transcript_id "ENSMUSG00000028801.15_tx_10"; exon_id "chr4_135263888_135265114_+"; exonnum "9"; txlen "2539";
chr4	ENSEMBL_gcm37	exon	135263888	135265114	0.371066086639447	+	.	gene_id "ENSMUSG00000028801.15"; transcript_id "ENSMUSG00000028801.15_tx_11"; exon_id "chr4_135263888_135265114_+"; exonnum "9"; txlen "2425";
chr4	ENSEMBL_gcm37	exon	135263888	135265114	0.238512782542035	+	.	gene_id "ENSMUSG00000028801.15"; transcript_id "ENSMUSG00000028801.15_tx_13"; exon_id "chr4_135263888_135265114_+"; exonnum "10"; txlen "2759";
chr4	ENSEMBL_gcm37	exon	135263888	135265114	0.229674337928115	+	.	gene_id "ENSMUSG00000028801.15"; transcript_id "ENSMUSG00000028801.15_tx_14"; exon_id "chr4_135263888_135265114_+"; exonnum "8"; txlen "2323";
chr4	ENSEMBL_gcm37	exon	135263888	135265114	0.20424078273192	+	.	gene_id "ENSMUSG00000028801.15"; transcript_id "ENSMUSG00000028801.15_tx_15"; exon_id "chr4_135263888_135265114_+"; exonnum "9"; txlen "2627";
chr4	ENSEMBL_gcm37	exon	135263888	135265114	0.177441616246472	+	.	gene_id "ENSMUSG00000028801.15"; transcript_id "ENSMUSG00000028801.15_tx_16"; exon_id "chr4_135263888_135265114_+"; exonnum "6"; txlen "2079";
chr4	ENSEMBL_gcm37	exon	135263888	135265114	0.177235374641801	+	.	gene_id "ENSMUSG00000028801.15"; transcript_id "ENSMUSG00000028801.15_tx_17"; exon_id "chr4_135263888_135265114_+"; exonnum "9"; txlen "2559";
chr4	ENSEMBL_gcm37	exon	135263888	135265114	0.175032137776866	+	.	gene_id "ENSMUSG00000028801.15"; transcript_id "ENSMUSG00000028801.15_tx_18"; exon_id "chr4_135263888_135265114_+"; exonnum "9"; txlen "2569";
chr4	ENSEMBL_gcm37	exon	135263888	135265114	0.166864986977202	+	.	gene_id "ENSMUSG00000028801.15"; transcript_id "ENSMUSG00000028801.15_tx_20"; exon_id "chr4_135263888_135265114_+"; exonnum "8"; txlen "2313";
chr4	ENSEMBL_gcm37	exon	135263888	135265114	0.162107229374704	+	.	gene_id "ENSMUSG00000028801.15"; transcript_id "ENSMUSG00000028801.15_tx_21"; exon_id "chr4_135263888_135265114_+"; exonnum "8"; txlen "2381";
chr4	ENSEMBL_gcm37	exon	135263888	135265114	0.153453096682035	+	.	gene_id "ENSMUSG00000028801.15"; transcript_id "ENSMUSG00000028801.15_tx_22"; exon_id "chr4_135263888_135265114_+"; exonnum "6"; txlen "2109";
chr4	ENSEMBL_gcm37	exon	135263888	135265114	0.150606962734225	+	.	gene_id "ENSMUSG00000028801.15"; transcript_id "ENSMUSG00000028801.15_tx_24"; exon_id "chr4_135263888_135265114_+"; exonnum "8"; txlen "2427";
chr4	ENSEMBL_gcm37	exon	135263888	135265114	0.117948765584021	+	.	gene_id "ENSMUSG00000028801.15"; transcript_id "ENSMUSG00000028801.15_tx_27"; exon_id "chr4_135263888_135265114_+"; exonnum "9"; txlen "2647";
chr4	ENSEMBL_gcm37	exon	135263888	135265114	0.104086666543199	+	.	gene_id "ENSMUSG00000028801.15"; transcript_id "ENSMUSG00000028801.15_tx_28"; exon_id "chr4_135263888_135265114_+"; exonnum "7"; txlen "2269";
chr4	ENSEMBL_gcm37	exon	135263888	135265114	0.101065888845602	+	.	gene_id "ENSMUSG00000028801.15"; transcript_id "ENSMUSG00000028801.15_tx_29"; exon_id "chr4_135263888_135265114_+"; exonnum "8"; txlen "2437";
chr4	ENSEMBL_gcm37	exon	135263888	135265114	0.100569480650759	+	.	gene_id "ENSMUSG00000028801.15"; transcript_id "ENSMUSG00000028801.15_tx_30"; exon_id "chr4_135263888_135265114_+"; exonnum "8"; txlen "2515";
chr4	ENSEMBL_gcm37	exon	135263888	135265114	0.100002564538408	+	.	gene_id "ENSMUSG00000028801.15"; transcript_id "ENSMUSG00000028801.15_tx_31"; exon_id "chr4_135263888_135265114_+"; exonnum "8"; txlen "2457";
chr4	ENSEMBL_gcm37	exon	135263888	135265114	0.0897196737119397	+	.	gene_id "ENSMUSG00000028801.15"; transcript_id "ENSMUSG00000028801.15_tx_32"; exon_id "chr4_135263888_135265114_+"; exonnum "6"; txlen "2010";
chr4	ENSEMBL_gcm37	exon	135263888	135265114	0.0838217145818329	+	.	gene_id "ENSMUSG00000028801.15"; transcript_id "ENSMUSG00000028801.15_tx_33"; exon_id "chr4_135263888_135265114_+"; exonnum "7"; txlen "2211";
chr4	ENSEMBL_gcm37	exon	135263888	135265114	0.0755720766053356	+	.	gene_id "ENSMUSG00000028801.15"; transcript_id "ENSMUSG00000028801.15_tx_36"; exon_id "chr4_135263888_135265114_+"; exonnum "3"; txlen "1546";
chr4	ENSEMBL_gcm37	exon	135263888	135265114	0.0743044292549661	+	.	gene_id "ENSMUSG00000028801.15"; transcript_id "ENSMUSG00000028801.15_tx_37"; exon_id "chr4_135263888_135265114_+"; exonnum "7"; txlen "2279";
chr4	ENSEMBL_gcm37	exon	135263888	135265114	0.0728260899069859	+	.	gene_id "ENSMUSG00000028801.15"; transcript_id "ENSMUSG00000028801.15_tx_38"; exon_id "chr4_135263888_135265114_+"; exonnum "6"; txlen "2072";
chr4	ENSEMBL_gcm37	exon	135263888	135265114	0.0711278214295609	+	.	gene_id "ENSMUSG00000028801.15"; transcript_id "ENSMUSG00000028801.15_tx_39"; exon_id "chr4_135263888_135265114_+"; exonnum "9"; txlen "2513";
chr4	ENSEMBL_gcm37	exon	135263888	135265114	3.78525776943421	+	.	gene_id "ENSMUSG00000028801.15"; transcript_id "ENSMUSG00000028801.15_tx_4"; exon_id "chr4_135263888_135265114_+"; exonnum "8"; txlen "2293";
chr4	ENSEMBL_gcm37	exon	135263888	135265114	0.0711219469533826	+	.	gene_id "ENSMUSG00000028801.15"; transcript_id "ENSMUSG00000028801.15_tx_40"; exon_id "chr4_135263888_135265114_+"; exonnum "7"; txlen "2174";
chr4	ENSEMBL_gcm37	exon	135263888	135265114	0.0708536817662986	+	.	gene_id "ENSMUSG00000028801.15"; transcript_id "ENSMUSG00000028801.15_tx_41"; exon_id "chr4_135263888_135265114_+"; exonnum "5"; txlen "1908";
chr4	ENSEMBL_gcm37	exon	135263888	135265114	0.0602342444462905	+	.	gene_id "ENSMUSG00000028801.15"; transcript_id "ENSMUSG00000028801.15_tx_45"; exon_id "chr4_135263888_135265114_+"; exonnum "8"; txlen "2401";
chr4	ENSEMBL_gcm37	exon	135263888	135265114	0.0159936371793664	+	.	gene_id "ENSMUSG00000028801.15"; transcript_id "ENSMUSG00000028801.15_tx_46"; exon_id "chr4_135263888_135265114_+"; exonnum "11"; txlen "2870";
chr4	ENSEMBL_gcm37	exon	135263888	135265114	0.0146159167057624	+	.	gene_id "ENSMUSG00000028801.15"; transcript_id "ENSMUSG00000028801.15_tx_47"; exon_id "chr4_135263888_135265114_+"; exonnum "11"; txlen "2958";
chr4	ENSEMBL_gcm37	exon	135263888	135265114	1.24457057214275	+	.	gene_id "ENSMUSG00000028801.15"; transcript_id "ENSMUSG00000028801.15_tx_6"; exon_id "chr4_135263888_135265114_+"; exonnum "7"; txlen "2191";
chr4	ENSEMBL_gcm37	exon	135263888	135265114	0.606517226411952	+	.	gene_id "ENSMUSG00000028801.15"; transcript_id "ENSMUSG00000028801.15_tx_7"; exon_id "chr4_135263888_135265114_+"; exonnum "10"; txlen "2671";
chr4	ENSEMBL_gcm37	exon	135263888	135265114	0.531210661593377	+	.	gene_id "ENSMUSG00000028801.15"; transcript_id "ENSMUSG00000028801.15_tx_8"; exon_id "chr4_135263888_135265114_+"; exonnum "7"; txlen "2181";
chr4	HAVANA	stop_codon	135263962	135263964	0	+	0	gene_id "ENSMUSG00000028801.15"; transcript_id "ENSMUST00000063707.3"; gene_type "protein_coding"; gene_name "Stpg1"; transcript_type "protein_coding"; transcript_name "Stpg1-201"; exon_number 9; exon_id "ENSMUSE00000426673.3"; level 2; protein_id "ENSMUSP00000067647.3"; transcript_support_level "1"; mgi_id "MGI:1926056"; tag "basic"; tag "Ensembl_canonical"; tag "GENCODE_Primary"; tag "appris_principal_1"; tag "CCDS"; ccdsid "CCDS18787.1"; havana_gene "OTTMUSG00000009734.1"; havana_transcript "OTTMUST00000022476.1";
chr4	HAVANA	UTR	135263962	135265114	0	+	.	gene_id "ENSMUSG00000028801.15"; transcript_id "ENSMUST00000063707.3"; gene_type "protein_coding"; gene_name "Stpg1"; transcript_type "protein_coding"; transcript_name "Stpg1-201"; exon_number 9; exon_id "ENSMUSE00000426673.3"; level 2; protein_id "ENSMUSP00000067647.3"; transcript_support_level "1"; mgi_id "MGI:1926056"; tag "basic"; tag "Ensembl_canonical"; tag "GENCODE_Primary"; tag "appris_principal_1"; tag "CCDS"; ccdsid "CCDS18787.1"; havana_gene "OTTMUSG00000009734.1"; havana_transcript "OTTMUST00000022476.1";
chr4	HAVANA	exon	135271398	135271503	0	+	.	gene_id "ENSMUSG00000132404.1"; transcript_id "ENSMUST00000311969.1"; gene_type "lncRNA"; gene_name "ENSMUSG00000132404"; transcript_type "lncRNA"; transcript_name "ENSMUST00000311969"; exon_number 1; exon_id "ENSMUSE00001616071.1"; level 2; tag "basic"; tag "Ensembl_canonical"; tag "GENCODE_Primary"; tag "TAGENE";
chr4	HAVANA	transcript	135271398	135274109	0	+	.	gene_id "ENSMUSG00000132404.1"; transcript_id "ENSMUST00000311969.1"; gene_type "lncRNA"; gene_name "ENSMUSG00000132404"; transcript_type "lncRNA"; transcript_name "ENSMUST00000311969"; level 2; tag "basic"; tag "Ensembl_canonical"; tag "GENCODE_Primary"; tag "TAGENE";
chr4	HAVANA	gene	135271398	135274114	0	+	.	gene_id "ENSMUSG00000132404.1"; gene_type "lncRNA"; gene_name "ENSMUSG00000132404"; level 2;
chr4	HAVANA	exon	135271543	135271701	0	+	.	gene_id "ENSMUSG00000132404.1"; transcript_id "ENSMUST00000311970.1"; gene_type "lncRNA"; gene_name "ENSMUSG00000132404"; transcript_type "lncRNA"; transcript_name "ENSMUST00000311970"; exon_number 1; exon_id "ENSMUSE00001616067.1"; level 2; tag "basic"; tag "TAGENE";
chr4	HAVANA	transcript	135271543	135274114	0	+	.	gene_id "ENSMUSG00000132404.1"; transcript_id "ENSMUST00000311970.1"; gene_type "lncRNA"; gene_name "ENSMUSG00000132404"; transcript_type "lncRNA"; transcript_name "ENSMUST00000311970"; level 2; tag "basic"; tag "TAGENE";
chr4	HAVANA	exon	135271618	135271701	0	+	.	gene_id "ENSMUSG00000132404.1"; transcript_id "ENSMUST00000311969.1"; gene_type "lncRNA"; gene_name "ENSMUSG00000132404"; transcript_type "lncRNA"; transcript_name "ENSMUST00000311969"; exon_number 2; exon_id "ENSMUSE00001616068.1"; level 2; tag "basic"; tag "Ensembl_canonical"; tag "GENCODE_Primary"; tag "TAGENE";
chr4	HAVANA	exon	135272517	135272578	0	+	.	gene_id "ENSMUSG00000132404.1"; transcript_id "ENSMUST00000311972.1"; gene_type "lncRNA"; gene_name "ENSMUSG00000132404"; transcript_type "lncRNA"; transcript_name "ENSMUST00000311972"; exon_number 1; exon_id "ENSMUSE00001616065.1"; level 2; tag "basic"; tag "TAGENE";
chr4	HAVANA	transcript	135272517	135273734	0	+	.	gene_id "ENSMUSG00000132404.1"; transcript_id "ENSMUST00000311972.1"; gene_type "lncRNA"; gene_name "ENSMUSG00000132404"; transcript_type "lncRNA"; transcript_name "ENSMUST00000311972"; level 2; tag "basic"; tag "TAGENE";
chr4	HAVANA	exon	135272548	135272578	0	+	.	gene_id "ENSMUSG00000132404.1"; transcript_id "ENSMUST00000311971.1"; gene_type "lncRNA"; gene_name "ENSMUSG00000132404"; transcript_type "lncRNA"; transcript_name "ENSMUST00000311971"; exon_number 1; exon_id "ENSMUSE00001616070.1"; level 2; tag "TAGENE";
chr4	HAVANA	transcript	135272548	135274114	0	+	.	gene_id "ENSMUSG00000132404.1"; transcript_id "ENSMUST00000311971.1"; gene_type "lncRNA"; gene_name "ENSMUSG00000132404"; transcript_type "lncRNA"; transcript_name "ENSMUST00000311971"; level 2; tag "TAGENE";
chr4	HAVANA	exon	135273575	135273631	0	+	.	gene_id "ENSMUSG00000132404.1"; transcript_id "ENSMUST00000311969.1"; gene_type "lncRNA"; gene_name "ENSMUSG00000132404"; transcript_type "lncRNA"; transcript_name "ENSMUST00000311969"; exon_number 3; exon_id "ENSMUSE00001616069.1"; level 2; tag "basic"; tag "Ensembl_canonical"; tag "GENCODE_Primary"; tag "TAGENE";
chr4	HAVANA	exon	135273575	135273631	0	+	.	gene_id "ENSMUSG00000132404.1"; transcript_id "ENSMUST00000311970.1"; gene_type "lncRNA"; gene_name "ENSMUSG00000132404"; transcript_type "lncRNA"; transcript_name "ENSMUST00000311970"; exon_number 2; exon_id "ENSMUSE00001616069.1"; level 2; tag "basic"; tag "TAGENE";
chr4	HAVANA	exon	135273575	135273631	0	+	.	gene_id "ENSMUSG00000132404.1"; transcript_id "ENSMUST00000311971.1"; gene_type "lncRNA"; gene_name "ENSMUSG00000132404"; transcript_type "lncRNA"; transcript_name "ENSMUST00000311971"; exon_number 2; exon_id "ENSMUSE00001616069.1"; level 2; tag "TAGENE";
chr4	HAVANA	exon	135273575	135273734	0	+	.	gene_id "ENSMUSG00000132404.1"; transcript_id "ENSMUST00000311972.1"; gene_type "lncRNA"; gene_name "ENSMUSG00000132404"; transcript_type "lncRNA"; transcript_name "ENSMUST00000311972"; exon_number 2; exon_id "ENSMUSE00001616064.1"; level 2; tag "basic"; tag "TAGENE";
chr4	HAVANA	exon	135273969	135274109	0	+	.	gene_id "ENSMUSG00000132404.1"; transcript_id "ENSMUST00000311969.1"; gene_type "lncRNA"; gene_name "ENSMUSG00000132404"; transcript_type "lncRNA"; transcript_name "ENSMUST00000311969"; exon_number 4; exon_id "ENSMUSE00001616063.1"; level 2; tag "basic"; tag "Ensembl_canonical"; tag "GENCODE_Primary"; tag "TAGENE";
chr4	HAVANA	exon	135273969	135274114	0	+	.	gene_id "ENSMUSG00000132404.1"; transcript_id "ENSMUST00000311970.1"; gene_type "lncRNA"; gene_name "ENSMUSG00000132404"; transcript_type "lncRNA"; transcript_name "ENSMUST00000311970"; exon_number 3; exon_id "ENSMUSE00001616066.1"; level 2; tag "basic"; tag "TAGENE";
chr4	HAVANA	exon	135273969	135274114	0	+	.	gene_id "ENSMUSG00000132404.1"; transcript_id "ENSMUST00000311971.1"; gene_type "lncRNA"; gene_name "ENSMUSG00000132404"; transcript_type "lncRNA"; transcript_name "ENSMUST00000311971"; exon_number 3; exon_id "ENSMUSE00001616066.1"; level 2; tag "TAGENE";
chr4	HAVANA	exon	135300905	135300959	0	+	.	gene_id "ENSMUSG00000132365.1"; transcript_id "ENSMUST00000311768.1"; gene_type "lncRNA"; gene_name "ENSMUSG00000132365"; transcript_type "lncRNA"; transcript_name "ENSMUST00000311768"; exon_number 1; exon_id "ENSMUSE00001615688.1"; level 2; tag "basic"; tag "Ensembl_canonical"; tag "GENCODE_Primary"; tag "TAGENE";
chr4	ENSEMBL_gcm37	exon	135300905	135300959	0.0310819432842839	+	.	gene_id "ENSMUSG00000132365.1"; transcript_id "ENSMUSG00000132365.1_tx_1"; exon_id "chr4_135300905_135300959_+"; exonnum "1"; txlen "1001";
chr4	ENSEMBL_gcm37	exon	135300905	135300959	0.0236538859900657	+	.	gene_id "ENSMUSG00000132365.1"; transcript_id "ENSMUSG00000132365.1_tx_2"; exon_id "chr4_135300905_135300959_+"; exonnum "1"; txlen "1327";
chr4	HAVANA	transcript	135300905	135306811	0	+	.	gene_id "ENSMUSG00000132365.1"; transcript_id "ENSMUST00000311768.1"; gene_type "lncRNA"; gene_name "ENSMUSG00000132365"; transcript_type "lncRNA"; transcript_name "ENSMUST00000311768"; level 2; tag "basic"; tag "Ensembl_canonical"; tag "GENCODE_Primary"; tag "TAGENE";
chr4	HAVANA	gene	135300905	135306830	0	+	.	gene_id "ENSMUSG00000132365.1"; gene_type "lncRNA"; gene_name "ENSMUSG00000132365"; level 2;
chr4	sragcm37_mid	exon	135304640	135305167	0.0310819432842839	+	.	gene_id "ENSMUSG00000132365.1"; transcript_id "ENSMUSG00000132365.1_tx_1"; exon_id "chr4_135304640_135305167_+"; exonnum "2"; txlen "1001";
chr4	sragcm37_mid	exon	135304640	135305167	0.0236538859900657	+	.	gene_id "ENSMUSG00000132365.1"; transcript_id "ENSMUSG00000132365.1_tx_2"; exon_id "chr4_135304640_135305167_+"; exonnum "2"; txlen "1327";
chr4	sragcm37_mid	exon	135304640	135305167	0.0157816770772351	+	.	gene_id "ENSMUSG00000132365.1"; transcript_id "ENSMUSG00000132365.1_tx_3"; exon_id "chr4_135304640_135305167_+"; exonnum "1"; txlen "1402";
chr4	HAVANA	exon	135304863	135305167	0	+	.	gene_id "ENSMUSG00000132365.1"; transcript_id "ENSMUST00000311769.1"; gene_type "lncRNA"; gene_name "ENSMUSG00000132365"; transcript_type "lncRNA"; transcript_name "ENSMUST00000311769"; exon_number 1; exon_id "ENSMUSE00001615695.1"; level 2; tag "TAGENE";
chr4	HAVANA	transcript	135304863	135306811	0	+	.	gene_id "ENSMUSG00000132365.1"; transcript_id "ENSMUST00000311769.1"; gene_type "lncRNA"; gene_name "ENSMUSG00000132365"; transcript_type "lncRNA"; transcript_name "ENSMUST00000311769"; level 2; tag "TAGENE";
chr4	HAVANA	exon	135305025	135305167	0	+	.	gene_id "ENSMUSG00000132365.1"; transcript_id "ENSMUST00000311768.1"; gene_type "lncRNA"; gene_name "ENSMUSG00000132365"; transcript_type "lncRNA"; transcript_name "ENSMUST00000311768"; exon_number 2; exon_id "ENSMUSE00001615689.1"; level 2; tag "basic"; tag "Ensembl_canonical"; tag "GENCODE_Primary"; tag "TAGENE";
chr4	HAVANA	exon	135305057	135305167	0	+	.	gene_id "ENSMUSG00000132365.1"; transcript_id "ENSMUST00000311770.1"; gene_type "lncRNA"; gene_name "ENSMUSG00000132365"; transcript_type "lncRNA"; transcript_name "ENSMUST00000311770"; exon_number 1; exon_id "ENSMUSE00001615690.1"; level 2; tag "TAGENE";
chr4	HAVANA	transcript	135305057	135306715	0	+	.	gene_id "ENSMUSG00000132365.1"; transcript_id "ENSMUST00000311770.1"; gene_type "lncRNA"; gene_name "ENSMUSG00000132365"; transcript_type "lncRNA"; transcript_name "ENSMUST00000311770"; level 2; tag "TAGENE";
chr4	HAVANA	exon	135305303	135305432	0	+	.	gene_id "ENSMUSG00000132365.1"; transcript_id "ENSMUST00000311770.1"; gene_type "lncRNA"; gene_name "ENSMUSG00000132365"; transcript_type "lncRNA"; transcript_name "ENSMUST00000311770"; exon_number 2; exon_id "ENSMUSE00001615693.1"; level 2; tag "TAGENE";
chr4	ENSEMBL_gcm37	exon	135305303	135305432	0.0157816770772351	+	.	gene_id "ENSMUSG00000132365.1"; transcript_id "ENSMUSG00000132365.1_tx_3"; exon_id "chr4_135305303_135305432_+"; exonnum "2"; txlen "1402";
chr4	HAVANA	transcript	135305965	135306830	0	+	.	gene_id "ENSMUSG00000132365.1"; transcript_id "ENSMUST00000311771.1"; gene_type "lncRNA"; gene_name "ENSMUSG00000132365"; transcript_type "lncRNA"; transcript_name "ENSMUST00000311771"; level 2; tag "TAGENE";
chr4	HAVANA	exon	135305965	135306830	0	+	.	gene_id "ENSMUSG00000132365.1"; transcript_id "ENSMUST00000311771.1"; gene_type "lncRNA"; gene_name "ENSMUSG00000132365"; transcript_type "lncRNA"; transcript_name "ENSMUST00000311771"; exon_number 1; exon_id "ENSMUSE00001615691.1"; level 2; tag "TAGENE";
chr4	HAVANA	exon	135305972	135306715	0	+	.	gene_id "ENSMUSG00000132365.1"; transcript_id "ENSMUST00000311770.1"; gene_type "lncRNA"; gene_name "ENSMUSG00000132365"; transcript_type "lncRNA"; transcript_name "ENSMUST00000311770"; exon_number 3; exon_id "ENSMUSE00001615692.1"; level 2; tag "TAGENE";
chr4	ENSEMBL_gcm37	exon	135305972	135306715	0.0236538859900657	+	.	gene_id "ENSMUSG00000132365.1"; transcript_id "ENSMUSG00000132365.1_tx_2"; exon_id "chr4_135305972_135306715_+"; exonnum "3"; txlen "1327";
chr4	ENSEMBL_gcm37	exon	135305972	135306715	0.0157816770772351	+	.	gene_id "ENSMUSG00000132365.1"; transcript_id "ENSMUSG00000132365.1_tx_3"; exon_id "chr4_135305972_135306715_+"; exonnum "3"; txlen "1402";
chr4	HAVANA	exon	135305972	135306811	0	+	.	gene_id "ENSMUSG00000132365.1"; transcript_id "ENSMUST00000311768.1"; gene_type "lncRNA"; gene_name "ENSMUSG00000132365"; transcript_type "lncRNA"; transcript_name "ENSMUST00000311768"; exon_number 3; exon_id "ENSMUSE00001615694.1"; level 2; tag "basic"; tag "Ensembl_canonical"; tag "GENCODE_Primary"; tag "TAGENE";
chr4	HAVANA	exon	135305972	135306811	0	+	.	gene_id "ENSMUSG00000132365.1"; transcript_id "ENSMUST00000311769.1"; gene_type "lncRNA"; gene_name "ENSMUSG00000132365"; transcript_type "lncRNA"; transcript_name "ENSMUST00000311769"; exon_number 2; exon_id "ENSMUSE00001615694.1"; level 2; tag "TAGENE";
chr4	sragcm37_ss	exon	135310031	135310448	0.0310819432842839	+	.	gene_id "ENSMUSG00000132365.1"; transcript_id "ENSMUSG00000132365.1_tx_1"; exon_id "chr4_135310031_135310448_+"; exonnum "3"; txlen "1001";
chr4	ENSEMBL	gene	135311059	135311159	0	+	.	gene_id "ENSMUSG00002075369.1"; gene_type "snRNA"; gene_name "Gm55733"; level 3; mgi_id "MGI:6847933";
chr4	ENSEMBL	transcript	135311059	135311159	0	+	.	gene_id "ENSMUSG00002075369.1"; transcript_id "ENSMUST00020182955.1"; gene_type "snRNA"; gene_name "Gm55733"; transcript_type "snRNA"; transcript_name "Gm55733-201"; level 3; mgi_id "MGI:6847933"; tag "basic"; tag "Ensembl_canonical"; tag "GENCODE_Primary";
chr4	ENSEMBL	exon	135311059	135311159	0	+	.	gene_id "ENSMUSG00002075369.1"; transcript_id "ENSMUST00020182955.1"; gene_type "snRNA"; gene_name "Gm55733"; transcript_type "snRNA"; transcript_name "Gm55733-201"; exon_number 1; exon_id "ENSMUSE00011469664.1"; level 3; mgi_id "MGI:6847933"; tag "basic"; tag "Ensembl_canonical"; tag "GENCODE_Primary";
chr4	HAVANA	exon	135333055	135333308	0	+	.	gene_id "ENSMUSG00000135990.1"; transcript_id "ENSMUST00000333386.1"; gene_type "lncRNA"; gene_name "ENSMUSG00000135990"; transcript_type "lncRNA"; transcript_name "ENSMUST00000333386"; exon_number 1; exon_id "ENSMUSE00001657262.1"; level 2; tag "basic"; tag "Ensembl_canonical"; tag "GENCODE_Primary"; tag "TAGENE";
chr4	HAVANA	gene	135333055	135334823	0	+	.	gene_id "ENSMUSG00000135990.1"; gene_type "lncRNA"; gene_name "ENSMUSG00000135990"; level 2;
chr4	HAVANA	transcript	135333055	135334823	0	+	.	gene_id "ENSMUSG00000135990.1"; transcript_id "ENSMUST00000333386.1"; gene_type "lncRNA"; gene_name "ENSMUSG00000135990"; transcript_type "lncRNA"; transcript_name "ENSMUST00000333386"; level 2; tag "basic"; tag "Ensembl_canonical"; tag "GENCODE_Primary"; tag "TAGENE";
chr4	HAVANA	exon	135333066	135333143	0	+	.	gene_id "ENSMUSG00000135990.1"; transcript_id "ENSMUST00000333387.1"; gene_type "lncRNA"; gene_name "ENSMUSG00000135990"; transcript_type "lncRNA"; transcript_name "ENSMUST00000333387"; exon_number 1; exon_id "ENSMUSE00001657263.1"; level 2; tag "TAGENE";
chr4	HAVANA	transcript	135333066	135334823	0	+	.	gene_id "ENSMUSG00000135990.1"; transcript_id "ENSMUST00000333387.1"; gene_type "lncRNA"; gene_name "ENSMUSG00000135990"; transcript_type "lncRNA"; transcript_name "ENSMUST00000333387"; level 2; tag "TAGENE";
chr4	HAVANA	exon	135334657	135334823	0	+	.	gene_id "ENSMUSG00000135990.1"; transcript_id "ENSMUST00000333386.1"; gene_type "lncRNA"; gene_name "ENSMUSG00000135990"; transcript_type "lncRNA"; transcript_name "ENSMUST00000333386"; exon_number 2; exon_id "ENSMUSE00001657261.1"; level 2; tag "basic"; tag "Ensembl_canonical"; tag "GENCODE_Primary"; tag "TAGENE";
chr4	HAVANA	exon	135334657	135334823	0	+	.	gene_id "ENSMUSG00000135990.1"; transcript_id "ENSMUST00000333387.1"; gene_type "lncRNA"; gene_name "ENSMUSG00000135990"; transcript_type "lncRNA"; transcript_name "ENSMUST00000333387"; exon_number 2; exon_id "ENSMUSE00001657261.1"; level 2; tag "TAGENE";
chr4	HAVANA	exon	135345685	135345811	0	+	.	gene_id "ENSMUSG00000086788.4"; transcript_id "ENSMUST00000328475.1"; gene_type "lncRNA"; gene_name "1700029M20Rik"; transcript_type "lncRNA"; transcript_name "1700029M20Rik-205"; exon_number 1; exon_id "ENSMUSE00001647465.1"; level 2; mgi_id "MGI:1913597"; tag "Ensembl_canonical"; tag "GENCODE_Primary"; tag "TAGENE"; havana_gene "OTTMUSG00000009735.1";
chr4	HAVANA	transcript	135345685	135356326	0	+	.	gene_id "ENSMUSG00000086788.4"; transcript_id "ENSMUST00000328475.1"; gene_type "lncRNA"; gene_name "1700029M20Rik"; transcript_type "lncRNA"; transcript_name "1700029M20Rik-205"; level 2; mgi_id "MGI:1913597"; tag "Ensembl_canonical"; tag "GENCODE_Primary"; tag "TAGENE"; havana_gene "OTTMUSG00000009735.1";
chr4	HAVANA	gene	135345685	135357517	0	+	.	gene_id "ENSMUSG00000086788.4"; gene_type "lncRNA"; gene_name "1700029M20Rik"; level 2; mgi_id "MGI:1913597"; havana_gene "OTTMUSG00000009735.1";
chr4	HAVANA	exon	135353938	135354356	0	+	.	gene_id "ENSMUSG00000086788.4"; transcript_id "ENSMUST00000134416.3"; gene_type "lncRNA"; gene_name "1700029M20Rik"; transcript_type "lncRNA"; transcript_name "1700029M20Rik-201"; exon_number 1; exon_id "ENSMUSE00001647493.1"; level 2; transcript_support_level "1"; mgi_id "MGI:1913597"; tag "TAGENE"; havana_gene "OTTMUSG00000009735.1"; havana_transcript "OTTMUST00000022480.1";
chr4	HAVANA	transcript	135353938	135357517	0	+	.	gene_id "ENSMUSG00000086788.4"; transcript_id "ENSMUST00000134416.3"; gene_type "lncRNA"; gene_name "1700029M20Rik"; transcript_type "lncRNA"; transcript_name "1700029M20Rik-201"; level 2; transcript_support_level "1"; mgi_id "MGI:1913597"; tag "TAGENE"; havana_gene "OTTMUSG00000009735.1"; havana_transcript "OTTMUST00000022480.1";
chr4	HAVANA	exon	135353963	135354356	0	+	.	gene_id "ENSMUSG00000086788.4"; transcript_id "ENSMUST00000328480.1"; gene_type "lncRNA"; gene_name "1700029M20Rik"; transcript_type "lncRNA"; transcript_name "1700029M20Rik-210"; exon_number 1; exon_id "ENSMUSE00001647482.1"; level 2; mgi_id "MGI:1913597"; tag "TAGENE"; havana_gene "OTTMUSG00000009735.1";
chr4	HAVANA	exon	135353963	135354356	0	+	.	gene_id "ENSMUSG00000086788.4"; transcript_id "ENSMUST00000328479.1"; gene_type "lncRNA"; gene_name "1700029M20Rik"; transcript_type "lncRNA"; transcript_name "1700029M20Rik-209"; exon_number 1; exon_id "ENSMUSE00001647482.1"; level 2; mgi_id "MGI:1913597"; tag "TAGENE"; havana_gene "OTTMUSG00000009735.1";
chr4	HAVANA	exon	135353963	135354356	0	+	.	gene_id "ENSMUSG00000086788.4"; transcript_id "ENSMUST00000328477.1"; gene_type "lncRNA"; gene_name "1700029M20Rik"; transcript_type "lncRNA"; transcript_name "1700029M20Rik-207"; exon_number 1; exon_id "ENSMUSE00001647482.1"; level 2; mgi_id "MGI:1913597"; tag "TAGENE"; havana_gene "OTTMUSG00000009735.1";
chr4	HAVANA	exon	135353963	135354356	0	+	.	gene_id "ENSMUSG00000086788.4"; transcript_id "ENSMUST00000328476.1"; gene_type "lncRNA"; gene_name "1700029M20Rik"; transcript_type "lncRNA"; transcript_name "1700029M20Rik-206"; exon_number 1; exon_id "ENSMUSE00001647482.1"; level 2; mgi_id "MGI:1913597"; tag "TAGENE"; havana_gene "OTTMUSG00000009735.1";
chr4	HAVANA	transcript	135353963	135356326	0	+	.	gene_id "ENSMUSG00000086788.4"; transcript_id "ENSMUST00000328480.1"; gene_type "lncRNA"; gene_name "1700029M20Rik"; transcript_type "lncRNA"; transcript_name "1700029M20Rik-210"; level 2; mgi_id "MGI:1913597"; tag "TAGENE"; havana_gene "OTTMUSG00000009735.1";
chr4	HAVANA	transcript	135353963	135356328	0	+	.	gene_id "ENSMUSG00000086788.4"; transcript_id "ENSMUST00000328479.1"; gene_type "lncRNA"; gene_name "1700029M20Rik"; transcript_type "lncRNA"; transcript_name "1700029M20Rik-209"; level 2; mgi_id "MGI:1913597"; tag "TAGENE"; havana_gene "OTTMUSG00000009735.1";
chr4	HAVANA	transcript	135353963	135357514	0	+	.	gene_id "ENSMUSG00000086788.4"; transcript_id "ENSMUST00000328477.1"; gene_type "lncRNA"; gene_name "1700029M20Rik"; transcript_type "lncRNA"; transcript_name "1700029M20Rik-207"; level 2; mgi_id "MGI:1913597"; tag "TAGENE"; havana_gene "OTTMUSG00000009735.1";
chr4	HAVANA	transcript	135353963	135357515	0	+	.	gene_id "ENSMUSG00000086788.4"; transcript_id "ENSMUST00000328476.1"; gene_type "lncRNA"; gene_name "1700029M20Rik"; transcript_type "lncRNA"; transcript_name "1700029M20Rik-206"; level 2; mgi_id "MGI:1913597"; tag "TAGENE"; havana_gene "OTTMUSG00000009735.1";
chr4	HAVANA	exon	135353966	135354356	0	+	.	gene_id "ENSMUSG00000086788.4"; transcript_id "ENSMUST00000153347.2"; gene_type "lncRNA"; gene_name "1700029M20Rik"; transcript_type "lncRNA"; transcript_name "1700029M20Rik-203"; exon_number 1; exon_id "ENSMUSE00000819186.2"; level 2; transcript_support_level "1"; mgi_id "MGI:1913597"; havana_gene "OTTMUSG00000009735.1"; havana_transcript "OTTMUST00000022479.1";
chr4	HAVANA	transcript	135353966	135357509	0	+	.	gene_id "ENSMUSG00000086788.4"; transcript_id "ENSMUST00000153347.2"; gene_type "lncRNA"; gene_name "1700029M20Rik"; transcript_type "lncRNA"; transcript_name "1700029M20Rik-203"; level 2; transcript_support_level "1"; mgi_id "MGI:1913597"; havana_gene "OTTMUSG00000009735.1"; havana_transcript "OTTMUST00000022479.1";
chr4	HAVANA	exon	135353973	135354356	0	+	.	gene_id "ENSMUSG00000086788.4"; transcript_id "ENSMUST00000328481.1"; gene_type "lncRNA"; gene_name "1700029M20Rik"; transcript_type "lncRNA"; transcript_name "1700029M20Rik-211"; exon_number 1; exon_id "ENSMUSE00001647479.1"; level 2; mgi_id "MGI:1913597"; tag "TAGENE"; havana_gene "OTTMUSG00000009735.1";
chr4	HAVANA	transcript	135353973	135356326	0	+	.	gene_id "ENSMUSG00000086788.4"; transcript_id "ENSMUST00000328481.1"; gene_type "lncRNA"; gene_name "1700029M20Rik"; transcript_type "lncRNA"; transcript_name "1700029M20Rik-211"; level 2; mgi_id "MGI:1913597"; tag "TAGENE"; havana_gene "OTTMUSG00000009735.1";
chr4	HAVANA	exon	135354000	135354356	0	+	.	gene_id "ENSMUSG00000086788.4"; transcript_id "ENSMUST00000148529.3"; gene_type "lncRNA"; gene_name "1700029M20Rik"; transcript_type "lncRNA"; transcript_name "1700029M20Rik-202"; exon_number 1; exon_id "ENSMUSE00001647475.1"; level 2; transcript_support_level "3"; mgi_id "MGI:1913597"; tag "basic"; tag "TAGENE"; havana_gene "OTTMUSG00000009735.1"; havana_transcript "OTTMUST00000022481.1";
chr4	HAVANA	transcript	135354000	135357514	0	+	.	gene_id "ENSMUSG00000086788.4"; transcript_id "ENSMUST00000148529.3"; gene_type "lncRNA"; gene_name "1700029M20Rik"; transcript_type "lncRNA"; transcript_name "1700029M20Rik-202"; level 2; transcript_support_level "3"; mgi_id "MGI:1913597"; tag "basic"; tag "TAGENE"; havana_gene "OTTMUSG00000009735.1"; havana_transcript "OTTMUST00000022481.1";
chr4	HAVANA	exon	135354008	135354356	0	+	.	gene_id "ENSMUSG00000086788.4"; transcript_id "ENSMUST00000328482.1"; gene_type "lncRNA"; gene_name "1700029M20Rik"; transcript_type "lncRNA"; transcript_name "1700029M20Rik-212"; exon_number 1; exon_id "ENSMUSE00001647498.1"; level 2; mgi_id "MGI:1913597"; tag "TAGENE"; havana_gene "OTTMUSG00000009735.1";
chr4	HAVANA	exon	135354008	135354356	0	+	.	gene_id "ENSMUSG00000086788.4"; transcript_id "ENSMUST00000328483.1"; gene_type "lncRNA"; gene_name "1700029M20Rik"; transcript_type "lncRNA"; transcript_name "1700029M20Rik-213"; exon_number 1; exon_id "ENSMUSE00001647498.1"; level 2; mgi_id "MGI:1913597"; tag "TAGENE"; havana_gene "OTTMUSG00000009735.1";
chr4	HAVANA	transcript	135354008	135356326	0	+	.	gene_id "ENSMUSG00000086788.4"; transcript_id "ENSMUST00000328482.1"; gene_type "lncRNA"; gene_name "1700029M20Rik"; transcript_type "lncRNA"; transcript_name "1700029M20Rik-212"; level 2; mgi_id "MGI:1913597"; tag "TAGENE"; havana_gene "OTTMUSG00000009735.1";
chr4	HAVANA	transcript	135354008	135356326	0	+	.	gene_id "ENSMUSG00000086788.4"; transcript_id "ENSMUST00000328483.1"; gene_type "lncRNA"; gene_name "1700029M20Rik"; transcript_type "lncRNA"; transcript_name "1700029M20Rik-213"; level 2; mgi_id "MGI:1913597"; tag "TAGENE"; havana_gene "OTTMUSG00000009735.1";
chr4	HAVANA	exon	135354017	135354356	0	+	.	gene_id "ENSMUSG00000086788.4"; transcript_id "ENSMUST00000328484.1"; gene_type "lncRNA"; gene_name "1700029M20Rik"; transcript_type "lncRNA"; transcript_name "1700029M20Rik-214"; exon_number 1; exon_id "ENSMUSE00001647491.1"; level 2; mgi_id "MGI:1913597"; tag "basic"; tag "TAGENE"; havana_gene "OTTMUSG00000009735.1";
chr4	HAVANA	transcript	135354017	135356321	0	+	.	gene_id "ENSMUSG00000086788.4"; transcript_id "ENSMUST00000328484.1"; gene_type "lncRNA"; gene_name "1700029M20Rik"; transcript_type "lncRNA"; transcript_name "1700029M20Rik-214"; level 2; mgi_id "MGI:1913597"; tag "basic"; tag "TAGENE"; havana_gene "OTTMUSG00000009735.1";
chr4	HAVANA	exon	135354061	135354356	0	+	.	gene_id "ENSMUSG00000086788.4"; transcript_id "ENSMUST00000328485.1"; gene_type "lncRNA"; gene_name "1700029M20Rik"; transcript_type "lncRNA"; transcript_name "1700029M20Rik-215"; exon_number 1; exon_id "ENSMUSE00001647468.1"; level 2; mgi_id "MGI:1913597"; tag "TAGENE"; havana_gene "OTTMUSG00000009735.1";
chr4	HAVANA	transcript	135354061	135356326	0	+	.	gene_id "ENSMUSG00000086788.4"; transcript_id "ENSMUST00000328485.1"; gene_type "lncRNA"; gene_name "1700029M20Rik"; transcript_type "lncRNA"; transcript_name "1700029M20Rik-215"; level 2; mgi_id "MGI:1913597"; tag "TAGENE"; havana_gene "OTTMUSG00000009735.1";
chr4	HAVANA	exon	135354068	135354753	0	+	.	gene_id "ENSMUSG00000086788.4"; transcript_id "ENSMUST00000328486.1"; gene_type "lncRNA"; gene_name "1700029M20Rik"; transcript_type "lncRNA"; transcript_name "1700029M20Rik-216"; exon_number 1; exon_id "ENSMUSE00001647484.1"; level 2; mgi_id "MGI:1913597"; tag "TAGENE"; havana_gene "OTTMUSG00000009735.1";
chr4	HAVANA	transcript	135354068	135356326	0	+	.	gene_id "ENSMUSG00000086788.4"; transcript_id "ENSMUST00000328486.1"; gene_type "lncRNA"; gene_name "1700029M20Rik"; transcript_type "lncRNA"; transcript_name "1700029M20Rik-216"; level 2; mgi_id "MGI:1913597"; tag "TAGENE"; havana_gene "OTTMUSG00000009735.1";
chr4	HAVANA	exon	135354078	135354356	0	+	.	gene_id "ENSMUSG00000086788.4"; transcript_id "ENSMUST00000328478.1"; gene_type "lncRNA"; gene_name "1700029M20Rik"; transcript_type "lncRNA"; transcript_name "1700029M20Rik-208"; exon_number 1; exon_id "ENSMUSE00001647488.1"; level 2; mgi_id "MGI:1913597"; tag "basic"; tag "TAGENE"; havana_gene "OTTMUSG00000009735.1";
chr4	HAVANA	transcript	135354078	135357514	0	+	.	gene_id "ENSMUSG00000086788.4"; transcript_id "ENSMUST00000328478.1"; gene_type "lncRNA"; gene_name "1700029M20Rik"; transcript_type "lncRNA"; transcript_name "1700029M20Rik-208"; level 2; mgi_id "MGI:1913597"; tag "basic"; tag "TAGENE"; havana_gene "OTTMUSG00000009735.1";
chr4	HAVANA	exon	135354082	135354356	0	+	.	gene_id "ENSMUSG00000086788.4"; transcript_id "ENSMUST00000328487.1"; gene_type "lncRNA"; gene_name "1700029M20Rik"; transcript_type "lncRNA"; transcript_name "1700029M20Rik-217"; exon_number 1; exon_id "ENSMUSE00001647477.1"; level 2; mgi_id "MGI:1913597"; tag "TAGENE"; havana_gene "OTTMUSG00000009735.1";
chr4	HAVANA	transcript	135354082	135356326	0	+	.	gene_id "ENSMUSG00000086788.4"; transcript_id "ENSMUST00000328487.1"; gene_type "lncRNA"; gene_name "1700029M20Rik"; transcript_type "lncRNA"; transcript_name "1700029M20Rik-217"; level 2; mgi_id "MGI:1913597"; tag "TAGENE"; havana_gene "OTTMUSG00000009735.1";
chr4	HAVANA	exon	135354090	135354356	0	+	.	gene_id "ENSMUSG00000086788.4"; transcript_id "ENSMUST00000328490.1"; gene_type "lncRNA"; gene_name "1700029M20Rik"; transcript_type "lncRNA"; transcript_name "1700029M20Rik-220"; exon_number 1; exon_id "ENSMUSE00001647486.1"; level 2; mgi_id "MGI:1913597"; tag "TAGENE"; havana_gene "OTTMUSG00000009735.1";
chr4	HAVANA	transcript	135354090	135355339	0	+	.	gene_id "ENSMUSG00000086788.4"; transcript_id "ENSMUST00000328490.1"; gene_type "lncRNA"; gene_name "1700029M20Rik"; transcript_type "lncRNA"; transcript_name "1700029M20Rik-220"; level 2; mgi_id "MGI:1913597"; tag "TAGENE"; havana_gene "OTTMUSG00000009735.1";
chr4	ENSEMBL	exon	135354129	135354356	0	+	.	gene_id "ENSMUSG00000086788.4"; transcript_id "ENSMUST00000166316.2"; gene_type "lncRNA"; gene_name "1700029M20Rik"; transcript_type "lncRNA"; transcript_name "1700029M20Rik-204"; exon_number 1; exon_id "ENSMUSE00000916443.2"; level 3; transcript_support_level "5"; mgi_id "MGI:1913597"; havana_gene "OTTMUSG00000009735.1";
chr4	ENSEMBL	transcript	135354129	135355796	0	+	.	gene_id "ENSMUSG00000086788.4"; transcript_id "ENSMUST00000166316.2"; gene_type "lncRNA"; gene_name "1700029M20Rik"; transcript_type "lncRNA"; transcript_name "1700029M20Rik-204"; level 3; transcript_support_level "5"; mgi_id "MGI:1913597"; havana_gene "OTTMUSG00000009735.1";
chr4	HAVANA	exon	135354133	135354753	0	+	.	gene_id "ENSMUSG00000086788.4"; transcript_id "ENSMUST00000328488.1"; gene_type "lncRNA"; gene_name "1700029M20Rik"; transcript_type "lncRNA"; transcript_name "1700029M20Rik-218"; exon_number 1; exon_id "ENSMUSE00001647470.1"; level 2; mgi_id "MGI:1913597"; tag "TAGENE"; havana_gene "OTTMUSG00000009735.1";
chr4	HAVANA	transcript	135354133	135356321	0	+	.	gene_id "ENSMUSG00000086788.4"; transcript_id "ENSMUST00000328488.1"; gene_type "lncRNA"; gene_name "1700029M20Rik"; transcript_type "lncRNA"; transcript_name "1700029M20Rik-218"; level 2; mgi_id "MGI:1913597"; tag "TAGENE"; havana_gene "OTTMUSG00000009735.1";
chr4	HAVANA	exon	135354162	135354645	0	+	.	gene_id "ENSMUSG00000086788.4"; transcript_id "ENSMUST00000328489.1"; gene_type "lncRNA"; gene_name "1700029M20Rik"; transcript_type "lncRNA"; transcript_name "1700029M20Rik-219"; exon_number 1; exon_id "ENSMUSE00001647489.1"; level 2; mgi_id "MGI:1913597"; tag "TAGENE"; havana_gene "OTTMUSG00000009735.1";
chr4	HAVANA	transcript	135354162	135355426	0	+	.	gene_id "ENSMUSG00000086788.4"; transcript_id "ENSMUST00000328489.1"; gene_type "lncRNA"; gene_name "1700029M20Rik"; transcript_type "lncRNA"; transcript_name "1700029M20Rik-219"; level 2; mgi_id "MGI:1913597"; tag "TAGENE"; havana_gene "OTTMUSG00000009735.1";
chr4	HAVANA	exon	135354176	135354356	0	+	.	gene_id "ENSMUSG00000086788.4"; transcript_id "ENSMUST00000328475.1"; gene_type "lncRNA"; gene_name "1700029M20Rik"; transcript_type "lncRNA"; transcript_name "1700029M20Rik-205"; exon_number 2; exon_id "ENSMUSE00001647483.1"; level 2; mgi_id "MGI:1913597"; tag "Ensembl_canonical"; tag "GENCODE_Primary"; tag "TAGENE"; havana_gene "OTTMUSG00000009735.1";
chr4	HAVANA	exon	135354430	135354753	0	+	.	gene_id "ENSMUSG00000086788.4"; transcript_id "ENSMUST00000328491.1"; gene_type "lncRNA"; gene_name "1700029M20Rik"; transcript_type "lncRNA"; transcript_name "1700029M20Rik-221"; exon_number 1; exon_id "ENSMUSE00001647476.1"; level 2; mgi_id "MGI:1913597"; tag "TAGENE"; havana_gene "OTTMUSG00000009735.1";
chr4	HAVANA	transcript	135354430	135355314	0	+	.	gene_id "ENSMUSG00000086788.4"; transcript_id "ENSMUST00000328491.1"; gene_type "lncRNA"; gene_name "1700029M20Rik"; transcript_type "lncRNA"; transcript_name "1700029M20Rik-221"; level 2; mgi_id "MGI:1913597"; tag "TAGENE"; havana_gene "OTTMUSG00000009735.1";
chr4	HAVANA	exon	135354544	135354645	0	+	.	gene_id "ENSMUSG00000086788.4"; transcript_id "ENSMUST00000328480.1"; gene_type "lncRNA"; gene_name "1700029M20Rik"; transcript_type "lncRNA"; transcript_name "1700029M20Rik-210"; exon_number 2; exon_id "ENSMUSE00001647469.1"; level 2; mgi_id "MGI:1913597"; tag "TAGENE"; havana_gene "OTTMUSG00000009735.1";
chr4	HAVANA	exon	135354544	135354753	0	+	.	gene_id "ENSMUSG00000086788.4"; transcript_id "ENSMUST00000148529.3"; gene_type "lncRNA"; gene_name "1700029M20Rik"; transcript_type "lncRNA"; transcript_name "1700029M20Rik-202"; exon_number 2; exon_id "ENSMUSE00001647466.1"; level 2; transcript_support_level "3"; mgi_id "MGI:1913597"; tag "basic"; tag "TAGENE"; havana_gene "OTTMUSG00000009735.1"; havana_transcript "OTTMUST00000022481.1";
chr4	HAVANA	exon	135354544	135354753	0	+	.	gene_id "ENSMUSG00000086788.4"; transcript_id "ENSMUST00000328483.1"; gene_type "lncRNA"; gene_name "1700029M20Rik"; transcript_type "lncRNA"; transcript_name "1700029M20Rik-213"; exon_number 2; exon_id "ENSMUSE00001647466.1"; level 2; mgi_id "MGI:1913597"; tag "TAGENE"; havana_gene "OTTMUSG00000009735.1";
chr4	HAVANA	exon	135354550	135354753	0	+	.	gene_id "ENSMUSG00000086788.4"; transcript_id "ENSMUST00000328484.1"; gene_type "lncRNA"; gene_name "1700029M20Rik"; transcript_type "lncRNA"; transcript_name "1700029M20Rik-214"; exon_number 2; exon_id "ENSMUSE00001647487.1"; level 2; mgi_id "MGI:1913597"; tag "basic"; tag "TAGENE"; havana_gene "OTTMUSG00000009735.1";
chr4	HAVANA	exon	135354625	135354753	0	+	.	gene_id "ENSMUSG00000086788.4"; transcript_id "ENSMUST00000328476.1"; gene_type "lncRNA"; gene_name "1700029M20Rik"; transcript_type "lncRNA"; transcript_name "1700029M20Rik-206"; exon_number 2; exon_id "ENSMUSE00000769023.2"; level 2; mgi_id "MGI:1913597"; tag "TAGENE"; havana_gene "OTTMUSG00000009735.1";
chr4	HAVANA	exon	135354625	135354753	0	+	.	gene_id "ENSMUSG00000086788.4"; transcript_id "ENSMUST00000153347.2"; gene_type "lncRNA"; gene_name "1700029M20Rik"; transcript_type "lncRNA"; transcript_name "1700029M20Rik-203"; exon_number 2; exon_id "ENSMUSE00000769023.2"; level 2; transcript_support_level "1"; mgi_id "MGI:1913597"; havana_gene "OTTMUSG00000009735.1"; havana_transcript "OTTMUST00000022479.1";
chr4	HAVANA	exon	135354625	135354753	0	+	.	gene_id "ENSMUSG00000086788.4"; transcript_id "ENSMUST00000328482.1"; gene_type "lncRNA"; gene_name "1700029M20Rik"; transcript_type "lncRNA"; transcript_name "1700029M20Rik-212"; exon_number 2; exon_id "ENSMUSE00000769023.2"; level 2; mgi_id "MGI:1913597"; tag "TAGENE"; havana_gene "OTTMUSG00000009735.1";
chr4	HAVANA	exon	135354625	135354753	0	+	.	gene_id "ENSMUSG00000086788.4"; transcript_id "ENSMUST00000328485.1"; gene_type "lncRNA"; gene_name "1700029M20Rik"; transcript_type "lncRNA"; transcript_name "1700029M20Rik-215"; exon_number 2; exon_id "ENSMUSE00000769023.2"; level 2; mgi_id "MGI:1913597"; tag "TAGENE"; havana_gene "OTTMUSG00000009735.1";
chr4	HAVANA	exon	135354625	135354753	0	+	.	gene_id "ENSMUSG00000086788.4"; transcript_id "ENSMUST00000328478.1"; gene_type "lncRNA"; gene_name "1700029M20Rik"; transcript_type "lncRNA"; transcript_name "1700029M20Rik-208"; exon_number 2; exon_id "ENSMUSE00000769023.2"; level 2; mgi_id "MGI:1913597"; tag "basic"; tag "TAGENE"; havana_gene "OTTMUSG00000009735.1";
chr4	HAVANA	exon	135354625	135354753	0	+	.	gene_id "ENSMUSG00000086788.4"; transcript_id "ENSMUST00000328487.1"; gene_type "lncRNA"; gene_name "1700029M20Rik"; transcript_type "lncRNA"; transcript_name "1700029M20Rik-217"; exon_number 2; exon_id "ENSMUSE00000769023.2"; level 2; mgi_id "MGI:1913597"; tag "TAGENE"; havana_gene "OTTMUSG00000009735.1";
chr4	ENSEMBL	exon	135355067	135355175	0	+	.	gene_id "ENSMUSG00000086788.4"; transcript_id "ENSMUST00000166316.2"; gene_type "lncRNA"; gene_name "1700029M20Rik"; transcript_type "lncRNA"; transcript_name "1700029M20Rik-204"; exon_number 2; exon_id "ENSMUSE00000873138.2"; level 3; transcript_support_level "5"; mgi_id "MGI:1913597"; havana_gene "OTTMUSG00000009735.1";
chr4	HAVANA	exon	135355067	135355341	0	+	.	gene_id "ENSMUSG00000086788.4"; transcript_id "ENSMUST00000328479.1"; gene_type "lncRNA"; gene_name "1700029M20Rik"; transcript_type "lncRNA"; transcript_name "1700029M20Rik-209"; exon_number 2; exon_id "ENSMUSE00001647474.1"; level 2; mgi_id "MGI:1913597"; tag "TAGENE"; havana_gene "OTTMUSG00000009735.1";
chr4	HAVANA	exon	135355067	135355341	0	+	.	gene_id "ENSMUSG00000086788.4"; transcript_id "ENSMUST00000328477.1"; gene_type "lncRNA"; gene_name "1700029M20Rik"; transcript_type "lncRNA"; transcript_name "1700029M20Rik-207"; exon_number 2; exon_id "ENSMUSE00001647474.1"; level 2; mgi_id "MGI:1913597"; tag "TAGENE"; havana_gene "OTTMUSG00000009735.1";
chr4	HAVANA	exon	135355067	135355341	0	+	.	gene_id "ENSMUSG00000086788.4"; transcript_id "ENSMUST00000328476.1"; gene_type "lncRNA"; gene_name "1700029M20Rik"; transcript_type "lncRNA"; transcript_name "1700029M20Rik-206"; exon_number 3; exon_id "ENSMUSE00001647474.1"; level 2; mgi_id "MGI:1913597"; tag "TAGENE"; havana_gene "OTTMUSG00000009735.1";
chr4	HAVANA	exon	135355067	135355341	0	+	.	gene_id "ENSMUSG00000086788.4"; transcript_id "ENSMUST00000328481.1"; gene_type "lncRNA"; gene_name "1700029M20Rik"; transcript_type "lncRNA"; transcript_name "1700029M20Rik-211"; exon_number 2; exon_id "ENSMUSE00001647474.1"; level 2; mgi_id "MGI:1913597"; tag "TAGENE"; havana_gene "OTTMUSG00000009735.1";
chr4	HAVANA	exon	135355067	135355341	0	+	.	gene_id "ENSMUSG00000086788.4"; transcript_id "ENSMUST00000148529.3"; gene_type "lncRNA"; gene_name "1700029M20Rik"; transcript_type "lncRNA"; transcript_name "1700029M20Rik-202"; exon_number 3; exon_id "ENSMUSE00001647474.1"; level 2; transcript_support_level "3"; mgi_id "MGI:1913597"; tag "basic"; tag "TAGENE"; havana_gene "OTTMUSG00000009735.1"; havana_transcript "OTTMUST00000022481.1";
chr4	HAVANA	exon	135355067	135355341	0	+	.	gene_id "ENSMUSG00000086788.4"; transcript_id "ENSMUST00000328485.1"; gene_type "lncRNA"; gene_name "1700029M20Rik"; transcript_type "lncRNA"; transcript_name "1700029M20Rik-215"; exon_number 3; exon_id "ENSMUSE00001647474.1"; level 2; mgi_id "MGI:1913597"; tag "TAGENE"; havana_gene "OTTMUSG00000009735.1";
chr4	HAVANA	exon	135355067	135355341	0	+	.	gene_id "ENSMUSG00000086788.4"; transcript_id "ENSMUST00000328478.1"; gene_type "lncRNA"; gene_name "1700029M20Rik"; transcript_type "lncRNA"; transcript_name "1700029M20Rik-208"; exon_number 3; exon_id "ENSMUSE00001647474.1"; level 2; mgi_id "MGI:1913597"; tag "basic"; tag "TAGENE"; havana_gene "OTTMUSG00000009735.1";
chr4	HAVANA	exon	135355067	135355341	0	+	.	gene_id "ENSMUSG00000086788.4"; transcript_id "ENSMUST00000328488.1"; gene_type "lncRNA"; gene_name "1700029M20Rik"; transcript_type "lncRNA"; transcript_name "1700029M20Rik-218"; exon_number 2; exon_id "ENSMUSE00001647474.1"; level 2; mgi_id "MGI:1913597"; tag "TAGENE"; havana_gene "OTTMUSG00000009735.1";
chr4	HAVANA	exon	135355067	135355426	0	+	.	gene_id "ENSMUSG00000086788.4"; transcript_id "ENSMUST00000328489.1"; gene_type "lncRNA"; gene_name "1700029M20Rik"; transcript_type "lncRNA"; transcript_name "1700029M20Rik-219"; exon_number 2; exon_id "ENSMUSE00001647492.1"; level 2; mgi_id "MGI:1913597"; tag "TAGENE"; havana_gene "OTTMUSG00000009735.1";
chr4	HAVANA	exon	135355067	135355522	0	+	.	gene_id "ENSMUSG00000086788.4"; transcript_id "ENSMUST00000328482.1"; gene_type "lncRNA"; gene_name "1700029M20Rik"; transcript_type "lncRNA"; transcript_name "1700029M20Rik-212"; exon_number 3; exon_id "ENSMUSE00001647499.1"; level 2; mgi_id "MGI:1913597"; tag "TAGENE"; havana_gene "OTTMUSG00000009735.1";
chr4	HAVANA	exon	135355067	135356321	0	+	.	gene_id "ENSMUSG00000086788.4"; transcript_id "ENSMUST00000328484.1"; gene_type "lncRNA"; gene_name "1700029M20Rik"; transcript_type "lncRNA"; transcript_name "1700029M20Rik-214"; exon_number 3; exon_id "ENSMUSE00001647467.1"; level 2; mgi_id "MGI:1913597"; tag "basic"; tag "TAGENE"; havana_gene "OTTMUSG00000009735.1";
chr4	HAVANA	exon	135355067	135356326	0	+	.	gene_id "ENSMUSG00000086788.4"; transcript_id "ENSMUST00000328475.1"; gene_type "lncRNA"; gene_name "1700029M20Rik"; transcript_type "lncRNA"; transcript_name "1700029M20Rik-205"; exon_number 3; exon_id "ENSMUSE00001647473.1"; level 2; mgi_id "MGI:1913597"; tag "Ensembl_canonical"; tag "GENCODE_Primary"; tag "TAGENE"; havana_gene "OTTMUSG00000009735.1";
chr4	HAVANA	exon	135355067	135356326	0	+	.	gene_id "ENSMUSG00000086788.4"; transcript_id "ENSMUST00000328480.1"; gene_type "lncRNA"; gene_name "1700029M20Rik"; transcript_type "lncRNA"; transcript_name "1700029M20Rik-210"; exon_number 3; exon_id "ENSMUSE00001647473.1"; level 2; mgi_id "MGI:1913597"; tag "TAGENE"; havana_gene "OTTMUSG00000009735.1";
chr4	HAVANA	exon	135355067	135356326	0	+	.	gene_id "ENSMUSG00000086788.4"; transcript_id "ENSMUST00000328483.1"; gene_type "lncRNA"; gene_name "1700029M20Rik"; transcript_type "lncRNA"; transcript_name "1700029M20Rik-213"; exon_number 3; exon_id "ENSMUSE00001647473.1"; level 2; mgi_id "MGI:1913597"; tag "TAGENE"; havana_gene "OTTMUSG00000009735.1";
chr4	HAVANA	exon	135355067	135356326	0	+	.	gene_id "ENSMUSG00000086788.4"; transcript_id "ENSMUST00000328486.1"; gene_type "lncRNA"; gene_name "1700029M20Rik"; transcript_type "lncRNA"; transcript_name "1700029M20Rik-216"; exon_number 2; exon_id "ENSMUSE00001647473.1"; level 2; mgi_id "MGI:1913597"; tag "TAGENE"; havana_gene "OTTMUSG00000009735.1";
chr4	HAVANA	exon	135355067	135357509	0	+	.	gene_id "ENSMUSG00000086788.4"; transcript_id "ENSMUST00000153347.2"; gene_type "lncRNA"; gene_name "1700029M20Rik"; transcript_type "lncRNA"; transcript_name "1700029M20Rik-203"; exon_number 3; exon_id "ENSMUSE00000754603.2"; level 2; transcript_support_level "1"; mgi_id "MGI:1913597"; havana_gene "OTTMUSG00000009735.1"; havana_transcript "OTTMUST00000022479.1";
chr4	HAVANA	exon	135355067	135357517	0	+	.	gene_id "ENSMUSG00000086788.4"; transcript_id "ENSMUST00000134416.3"; gene_type "lncRNA"; gene_name "1700029M20Rik"; transcript_type "lncRNA"; transcript_name "1700029M20Rik-201"; exon_number 2; exon_id "ENSMUSE00001647494.1"; level 2; transcript_support_level "1"; mgi_id "MGI:1913597"; tag "TAGENE"; havana_gene "OTTMUSG00000009735.1"; havana_transcript "OTTMUST00000022480.1";
chr4	HAVANA	exon	135355076	135355314	0	+	.	gene_id "ENSMUSG00000086788.4"; transcript_id "ENSMUST00000328491.1"; gene_type "lncRNA"; gene_name "1700029M20Rik"; transcript_type "lncRNA"; transcript_name "1700029M20Rik-221"; exon_number 2; exon_id "ENSMUSE00001647495.1"; level 2; mgi_id "MGI:1913597"; tag "TAGENE"; havana_gene "OTTMUSG00000009735.1";
chr4	HAVANA	exon	135355076	135355339	0	+	.	gene_id "ENSMUSG00000086788.4"; transcript_id "ENSMUST00000328490.1"; gene_type "lncRNA"; gene_name "1700029M20Rik"; transcript_type "lncRNA"; transcript_name "1700029M20Rik-220"; exon_number 2; exon_id "ENSMUSE00001647480.1"; level 2; mgi_id "MGI:1913597"; tag "TAGENE"; havana_gene "OTTMUSG00000009735.1";
chr4	HAVANA	exon	135355076	135356326	0	+	.	gene_id "ENSMUSG00000086788.4"; transcript_id "ENSMUST00000328487.1"; gene_type "lncRNA"; gene_name "1700029M20Rik"; transcript_type "lncRNA"; transcript_name "1700029M20Rik-217"; exon_number 3; exon_id "ENSMUSE00001647497.1"; level 2; mgi_id "MGI:1913597"; tag "TAGENE"; havana_gene "OTTMUSG00000009735.1";
chr4	ENSEMBL	exon	135355177	135355796	0	+	.	gene_id "ENSMUSG00000086788.4"; transcript_id "ENSMUST00000166316.2"; gene_type "lncRNA"; gene_name "1700029M20Rik"; transcript_type "lncRNA"; transcript_name "1700029M20Rik-204"; exon_number 3; exon_id "ENSMUSE00000878693.2"; level 3; transcript_support_level "5"; mgi_id "MGI:1913597"; havana_gene "OTTMUSG00000009735.1";
chr4	HAVANA	exon	135356012	135356281	0	+	.	gene_id "ENSMUSG00000086788.4"; transcript_id "ENSMUST00000328478.1"; gene_type "lncRNA"; gene_name "1700029M20Rik"; transcript_type "lncRNA"; transcript_name "1700029M20Rik-208"; exon_number 4; exon_id "ENSMUSE00001647471.1"; level 2; mgi_id "MGI:1913597"; tag "basic"; tag "TAGENE"; havana_gene "OTTMUSG00000009735.1";
chr4	HAVANA	exon	135356012	135356328	0	+	.	gene_id "ENSMUSG00000086788.4"; transcript_id "ENSMUST00000328479.1"; gene_type "lncRNA"; gene_name "1700029M20Rik"; transcript_type "lncRNA"; transcript_name "1700029M20Rik-209"; exon_number 3; exon_id "ENSMUSE00001647478.1"; level 2; mgi_id "MGI:1913597"; tag "TAGENE"; havana_gene "OTTMUSG00000009735.1";
chr4	HAVANA	exon	135356012	135357514	0	+	.	gene_id "ENSMUSG00000086788.4"; transcript_id "ENSMUST00000148529.3"; gene_type "lncRNA"; gene_name "1700029M20Rik"; transcript_type "lncRNA"; transcript_name "1700029M20Rik-202"; exon_number 4; exon_id "ENSMUSE00001647481.1"; level 2; transcript_support_level "3"; mgi_id "MGI:1913597"; tag "basic"; tag "TAGENE"; havana_gene "OTTMUSG00000009735.1"; havana_transcript "OTTMUST00000022481.1";
chr4	HAVANA	exon	135356012	135357515	0	+	.	gene_id "ENSMUSG00000086788.4"; transcript_id "ENSMUST00000328476.1"; gene_type "lncRNA"; gene_name "1700029M20Rik"; transcript_type "lncRNA"; transcript_name "1700029M20Rik-206"; exon_number 4; exon_id "ENSMUSE00001647472.1"; level 2; mgi_id "MGI:1913597"; tag "TAGENE"; havana_gene "OTTMUSG00000009735.1";
chr4	HAVANA	exon	135356055	135356321	0	+	.	gene_id "ENSMUSG00000086788.4"; transcript_id "ENSMUST00000328488.1"; gene_type "lncRNA"; gene_name "1700029M20Rik"; transcript_type "lncRNA"; transcript_name "1700029M20Rik-218"; exon_number 3; exon_id "ENSMUSE00001647490.1"; level 2; mgi_id "MGI:1913597"; tag "TAGENE"; havana_gene "OTTMUSG00000009735.1";
chr4	HAVANA	exon	135356055	135356326	0	+	.	gene_id "ENSMUSG00000086788.4"; transcript_id "ENSMUST00000328481.1"; gene_type "lncRNA"; gene_name "1700029M20Rik"; transcript_type "lncRNA"; transcript_name "1700029M20Rik-211"; exon_number 3; exon_id "ENSMUSE00001647485.1"; level 2; mgi_id "MGI:1913597"; tag "TAGENE"; havana_gene "OTTMUSG00000009735.1";
chr4	HAVANA	exon	135356055	135356326	0	+	.	gene_id "ENSMUSG00000086788.4"; transcript_id "ENSMUST00000328482.1"; gene_type "lncRNA"; gene_name "1700029M20Rik"; transcript_type "lncRNA"; transcript_name "1700029M20Rik-212"; exon_number 4; exon_id "ENSMUSE00001647485.1"; level 2; mgi_id "MGI:1913597"; tag "TAGENE"; havana_gene "OTTMUSG00000009735.1";
chr4	HAVANA	exon	135356055	135356326	0	+	.	gene_id "ENSMUSG00000086788.4"; transcript_id "ENSMUST00000328485.1"; gene_type "lncRNA"; gene_name "1700029M20Rik"; transcript_type "lncRNA"; transcript_name "1700029M20Rik-215"; exon_number 4; exon_id "ENSMUSE00001647485.1"; level 2; mgi_id "MGI:1913597"; tag "TAGENE"; havana_gene "OTTMUSG00000009735.1";
chr4	HAVANA	exon	135357106	135357514	0	+	.	gene_id "ENSMUSG00000086788.4"; transcript_id "ENSMUST00000328477.1"; gene_type "lncRNA"; gene_name "1700029M20Rik"; transcript_type "lncRNA"; transcript_name "1700029M20Rik-207"; exon_number 3; exon_id "ENSMUSE00001647496.1"; level 2; mgi_id "MGI:1913597"; tag "TAGENE"; havana_gene "OTTMUSG00000009735.1";
chr4	HAVANA	exon	135357106	135357514	0	+	.	gene_id "ENSMUSG00000086788.4"; transcript_id "ENSMUST00000328478.1"; gene_type "lncRNA"; gene_name "1700029M20Rik"; transcript_type "lncRNA"; transcript_name "1700029M20Rik-208"; exon_number 5; exon_id "ENSMUSE00001647496.1"; level 2; mgi_id "MGI:1913597"; tag "basic"; tag "TAGENE"; havana_gene "OTTMUSG00000009735.1";
chr4	HAVANA	exon	135362206	135362315	0	+	.	gene_id "ENSMUSG00000131037.1"; transcript_id "ENSMUST00000303590.1"; gene_type "lncRNA"; gene_name "ENSMUSG00000131037"; transcript_type "lncRNA"; transcript_name "ENSMUST00000303590"; exon_number 1; exon_id "ENSMUSE00001600002.1"; level 2; tag "basic"; tag "Ensembl_canonical"; tag "GENCODE_Primary"; tag "TAGENE";
chr4	HAVANA	gene	135362206	135363127	0	+	.	gene_id "ENSMUSG00000131037.1"; gene_type "lncRNA"; gene_name "ENSMUSG00000131037"; level 2;
chr4	HAVANA	transcript	135362206	135363127	0	+	.	gene_id "ENSMUSG00000131037.1"; transcript_id "ENSMUST00000303590.1"; gene_type "lncRNA"; gene_name "ENSMUSG00000131037"; transcript_type "lncRNA"; transcript_name "ENSMUST00000303590"; level 2; tag "basic"; tag "Ensembl_canonical"; tag "GENCODE_Primary"; tag "TAGENE";
chr4	HAVANA	exon	135362784	135363127	0	+	.	gene_id "ENSMUSG00000131037.1"; transcript_id "ENSMUST00000303590.1"; gene_type "lncRNA"; gene_name "ENSMUSG00000131037"; transcript_type "lncRNA"; transcript_name "ENSMUST00000303590"; exon_number 2; exon_id "ENSMUSE00001600001.1"; level 2; tag "basic"; tag "Ensembl_canonical"; tag "GENCODE_Primary"; tag "TAGENE";
chr4	HAVANA	exon	135369234	135369349	0	+	.	gene_id "ENSMUSG00000122631.1"; transcript_id "ENSMUST00000254058.1"; gene_type "lncRNA"; gene_name "ENSMUSG00000122631"; transcript_type "lncRNA"; transcript_name "ENSMUST00000254058"; exon_number 1; exon_id "ENSMUSE00001504734.1"; level 2; tag "basic"; tag "TAGENE";
chr4	HAVANA	transcript	135369234	135384908	0	+	.	gene_id "ENSMUSG00000122631.1"; transcript_id "ENSMUST00000254058.1"; gene_type "lncRNA"; gene_name "ENSMUSG00000122631"; transcript_type "lncRNA"; transcript_name "ENSMUST00000254058"; level 2; tag "basic"; tag "TAGENE";
chr4	HAVANA	gene	135369234	135389761	0	+	.	gene_id "ENSMUSG00000122631.1"; gene_type "lncRNA"; gene_name "ENSMUSG00000122631"; level 2;
chr4	HAVANA	exon	135369244	135369349	0	+	.	gene_id "ENSMUSG00000122631.1"; transcript_id "ENSMUST00000254057.1"; gene_type "lncRNA"; gene_name "ENSMUSG00000122631"; transcript_type "lncRNA"; transcript_name "ENSMUST00000254057"; exon_number 1; exon_id "ENSMUSE00001504736.1"; level 2; tag "basic"; tag "Ensembl_canonical"; tag "GENCODE_Primary"; tag "TAGENE";
chr4	HAVANA	transcript	135369244	135389761	0	+	.	gene_id "ENSMUSG00000122631.1"; transcript_id "ENSMUST00000254057.1"; gene_type "lncRNA"; gene_name "ENSMUSG00000122631"; transcript_type "lncRNA"; transcript_name "ENSMUST00000254057"; level 2; tag "basic"; tag "Ensembl_canonical"; tag "GENCODE_Primary"; tag "TAGENE";
chr4	HAVANA	exon	135369246	135369349	0	+	.	gene_id "ENSMUSG00000122631.1"; transcript_id "ENSMUST00000254059.1"; gene_type "lncRNA"; gene_name "ENSMUSG00000122631"; transcript_type "lncRNA"; transcript_name "ENSMUST00000254059"; exon_number 1; exon_id "ENSMUSE00001504739.1"; level 2; tag "TAGENE";
chr4	HAVANA	transcript	135369246	135372167	0	+	.	gene_id "ENSMUSG00000122631.1"; transcript_id "ENSMUST00000254059.1"; gene_type "lncRNA"; gene_name "ENSMUSG00000122631"; transcript_type "lncRNA"; transcript_name "ENSMUST00000254059"; level 2; tag "TAGENE";
chr4	HAVANA	exon	135371886	135372068	0	+	.	gene_id "ENSMUSG00000122631.1"; transcript_id "ENSMUST00000254058.1"; gene_type "lncRNA"; gene_name "ENSMUSG00000122631"; transcript_type "lncRNA"; transcript_name "ENSMUST00000254058"; exon_number 2; exon_id "ENSMUSE00001504735.1"; level 2; tag "basic"; tag "TAGENE";
chr4	HAVANA	exon	135371886	135372068	0	+	.	gene_id "ENSMUSG00000122631.1"; transcript_id "ENSMUST00000254057.1"; gene_type "lncRNA"; gene_name "ENSMUSG00000122631"; transcript_type "lncRNA"; transcript_name "ENSMUST00000254057"; exon_number 2; exon_id "ENSMUSE00001504735.1"; level 2; tag "basic"; tag "Ensembl_canonical"; tag "GENCODE_Primary"; tag "TAGENE";
chr4	HAVANA	exon	135371886	135372167	0	+	.	gene_id "ENSMUSG00000122631.1"; transcript_id "ENSMUST00000254059.1"; gene_type "lncRNA"; gene_name "ENSMUSG00000122631"; transcript_type "lncRNA"; transcript_name "ENSMUST00000254059"; exon_number 2; exon_id "ENSMUSE00001504740.1"; level 2; tag "TAGENE";
chr4	HAVANA	exon	135384713	135384908	0	+	.	gene_id "ENSMUSG00000122631.1"; transcript_id "ENSMUST00000254058.1"; gene_type "lncRNA"; gene_name "ENSMUSG00000122631"; transcript_type "lncRNA"; transcript_name "ENSMUST00000254058"; exon_number 3; exon_id "ENSMUSE00001504737.1"; level 2; tag "basic"; tag "TAGENE";
chr4	HAVANA	exon	135389408	135389761	0	+	.	gene_id "ENSMUSG00000122631.1"; transcript_id "ENSMUST00000254057.1"; gene_type "lncRNA"; gene_name "ENSMUSG00000122631"; transcript_type "lncRNA"; transcript_name "ENSMUST00000254057"; exon_number 3; exon_id "ENSMUSE00001504738.1"; level 2; tag "basic"; tag "Ensembl_canonical"; tag "GENCODE_Primary"; tag "TAGENE";
chr4	sragcm37_es	exon	135391836	135392052	0.0564975902975525	+	.	gene_id "sragcm37_gene_22992"; transcript_id "sragcm37_gene_22992_tx_1"; exon_id "chr4_135391836_135392052_+"; exonnum "1"; txlen "1444";
chr4	sragcm37_ss	exon	135393641	135394867	0.0564975902975525	+	.	gene_id "sragcm37_gene_22992"; transcript_id "sragcm37_gene_22992_tx_1"; exon_id "chr4_135393641_135394867_+"; exonnum "2"; txlen "1444";
chr4	sragcm37_es	exon	135400394	135400800	0.00694393791398345	+	.	gene_id "ENSMUSG00000062157.7"; transcript_id "ENSMUSG00000062157.7_tx_2"; exon_id "chr4_135400394_135400800_+"; exonnum "1"; txlen "4649";
chr4	HAVANA	exon	135402020	135402182	0	+	.	gene_id "ENSMUSG00000123263.1"; transcript_id "ENSMUST00000257385.1"; gene_type "lncRNA"; gene_name "ENSMUSG00000123263"; transcript_type "lncRNA"; transcript_name "ENSMUST00000257385"; exon_number 1; exon_id "ENSMUSE00001511389.1"; level 2; tag "Ensembl_canonical"; tag "GENCODE_Primary"; tag "TAGENE";
chr4	HAVANA	gene	135402020	135404096	0	+	.	gene_id "ENSMUSG00000123263.1"; gene_type "lncRNA"; gene_name "ENSMUSG00000123263"; level 2;
chr4	HAVANA	transcript	135402020	135404096	0	+	.	gene_id "ENSMUSG00000123263.1"; transcript_id "ENSMUST00000257385.1"; gene_type "lncRNA"; gene_name "ENSMUSG00000123263"; transcript_type "lncRNA"; transcript_name "ENSMUST00000257385"; level 2; tag "Ensembl_canonical"; tag "GENCODE_Primary"; tag "TAGENE";
chr4	HAVANA	exon	135402557	135402698	0	+	.	gene_id "ENSMUSG00000123263.1"; transcript_id "ENSMUST00000257386.1"; gene_type "lncRNA"; gene_name "ENSMUSG00000123263"; transcript_type "lncRNA"; transcript_name "ENSMUST00000257386"; exon_number 1; exon_id "ENSMUSE00001511388.1"; level 2; tag "TAGENE";
chr4	HAVANA	transcript	135402557	135404091	0	+	.	gene_id "ENSMUSG00000123263.1"; transcript_id "ENSMUST00000257386.1"; gene_type "lncRNA"; gene_name "ENSMUSG00000123263"; transcript_type "lncRNA"; transcript_name "ENSMUST00000257386"; level 2; tag "TAGENE";
chr4	HAVANA	exon	135402568	135402709	0	+	.	gene_id "ENSMUSG00000123263.1"; transcript_id "ENSMUST00000257387.1"; gene_type "lncRNA"; gene_name "ENSMUSG00000123263"; transcript_type "lncRNA"; transcript_name "ENSMUST00000257387"; exon_number 1; exon_id "ENSMUSE00001511390.1"; level 2; tag "basic"; tag "TAGENE";
chr4	HAVANA	transcript	135402568	135404096	0	+	.	gene_id "ENSMUSG00000123263.1"; transcript_id "ENSMUST00000257387.1"; gene_type "lncRNA"; gene_name "ENSMUSG00000123263"; transcript_type "lncRNA"; transcript_name "ENSMUST00000257387"; level 2; tag "basic"; tag "TAGENE";
chr4	HAVANA	exon	135403135	135404096	0	+	.	gene_id "ENSMUSG00000123263.1"; transcript_id "ENSMUST00000257387.1"; gene_type "lncRNA"; gene_name "ENSMUSG00000123263"; transcript_type "lncRNA"; transcript_name "ENSMUST00000257387"; exon_number 2; exon_id "ENSMUSE00001511392.1"; level 2; tag "basic"; tag "TAGENE";
chr4	HAVANA	exon	135403407	135404091	0	+	.	gene_id "ENSMUSG00000123263.1"; transcript_id "ENSMUST00000257386.1"; gene_type "lncRNA"; gene_name "ENSMUSG00000123263"; transcript_type "lncRNA"; transcript_name "ENSMUST00000257386"; exon_number 2; exon_id "ENSMUSE00001511391.1"; level 2; tag "TAGENE";
chr4	HAVANA	exon	135403407	135404096	0	+	.	gene_id "ENSMUSG00000123263.1"; transcript_id "ENSMUST00000257385.1"; gene_type "lncRNA"; gene_name "ENSMUSG00000123263"; transcript_type "lncRNA"; transcript_name "ENSMUST00000257385"; exon_number 2; exon_id "ENSMUSE00001511387.1"; level 2; tag "Ensembl_canonical"; tag "GENCODE_Primary"; tag "TAGENE";
chr4	sragcm37_mid	exon	135407639	135407806	0.00694393791398345	+	.	gene_id "ENSMUSG00000062157.7"; transcript_id "ENSMUSG00000062157.7_tx_2"; exon_id "chr4_135407639_135407806_+"; exonnum "2"; txlen "4649";
chr4	sragcm37_mid	exon	135408180	135408384	0.00694393791398345	+	.	gene_id "ENSMUSG00000062157.7"; transcript_id "ENSMUSG00000062157.7_tx_2"; exon_id "chr4_135408180_135408384_+"; exonnum "3"; txlen "4649";
chr4	HAVANA	UTR	135413598	135413852	0	+	.	gene_id "ENSMUSG00000062157.7"; transcript_id "ENSMUST00000074408.7"; gene_type "protein_coding"; gene_name "Ifnlr1"; transcript_type "protein_coding"; transcript_name "Ifnlr1-201"; exon_number 1; exon_id "ENSMUSE00000402732.8"; level 2; protein_id "ENSMUSP00000074009.7"; transcript_support_level "1"; mgi_id "MGI:2429859"; tag "basic"; tag "Ensembl_canonical"; tag "GENCODE_Primary"; tag "appris_principal_1"; tag "CCDS"; ccdsid "CCDS18788.1"; havana_gene "OTTMUSG00000009736.1"; havana_transcript "OTTMUST00000022482.1";
chr4	HAVANA	exon	135413598	135413910	0	+	.	gene_id "ENSMUSG00000062157.7"; transcript_id "ENSMUST00000074408.7"; gene_type "protein_coding"; gene_name "Ifnlr1"; transcript_type "protein_coding"; transcript_name "Ifnlr1-201"; exon_number 1; exon_id "ENSMUSE00000402732.8"; level 2; protein_id "ENSMUSP00000074009.7"; transcript_support_level "1"; mgi_id "MGI:2429859"; tag "basic"; tag "Ensembl_canonical"; tag "GENCODE_Primary"; tag "appris_principal_1"; tag "CCDS"; ccdsid "CCDS18788.1"; havana_gene "OTTMUSG00000009736.1"; havana_transcript "OTTMUST00000022482.1";
chr4	HAVANA	gene	135413598	135435492	0	+	.	gene_id "ENSMUSG00000062157.7"; gene_type "protein_coding"; gene_name "Ifnlr1"; level 2; mgi_id "MGI:2429859"; havana_gene "OTTMUSG00000009736.1";
chr4	HAVANA	transcript	135413598	135435492	0	+	.	gene_id "ENSMUSG00000062157.7"; transcript_id "ENSMUST00000074408.7"; gene_type "protein_coding"; gene_name "Ifnlr1"; transcript_type "protein_coding"; transcript_name "Ifnlr1-201"; level 2; protein_id "ENSMUSP00000074009.7"; transcript_support_level "1"; mgi_id "MGI:2429859"; tag "basic"; tag "Ensembl_canonical"; tag "GENCODE_Primary"; tag "appris_principal_1"; tag "CCDS"; ccdsid "CCDS18788.1"; havana_gene "OTTMUSG00000009736.1"; havana_transcript "OTTMUST00000022482.1";
chr4	HAVANA	start_codon	135413853	135413855	0	+	0	gene_id "ENSMUSG00000062157.7"; transcript_id "ENSMUST00000074408.7"; gene_type "protein_coding"; gene_name "Ifnlr1"; transcript_type "protein_coding"; transcript_name "Ifnlr1-201"; exon_number 1; exon_id "ENSMUSE00000402732.8"; level 2; protein_id "ENSMUSP00000074009.7"; transcript_support_level "1"; mgi_id "MGI:2429859"; tag "basic"; tag "Ensembl_canonical"; tag "GENCODE_Primary"; tag "appris_principal_1"; tag "CCDS"; ccdsid "CCDS18788.1"; havana_gene "OTTMUSG00000009736.1"; havana_transcript "OTTMUST00000022482.1";
chr4	HAVANA	CDS	135413853	135413910	0	+	0	gene_id "ENSMUSG00000062157.7"; transcript_id "ENSMUST00000074408.7"; gene_type "protein_coding"; gene_name "Ifnlr1"; transcript_type "protein_coding"; transcript_name "Ifnlr1-201"; exon_number 1; exon_id "ENSMUSE00000402732.8"; level 2; protein_id "ENSMUSP00000074009.7"; transcript_support_level "1"; mgi_id "MGI:2429859"; tag "basic"; tag "Ensembl_canonical"; tag "GENCODE_Primary"; tag "appris_principal_1"; tag "CCDS"; ccdsid "CCDS18788.1"; havana_gene "OTTMUSG00000009736.1"; havana_transcript "OTTMUST00000022482.1";
chr4	HAVANA	exon	135417833	135417956	0	+	.	gene_id "ENSMUSG00000062157.7"; transcript_id "ENSMUST00000074408.7"; gene_type "protein_coding"; gene_name "Ifnlr1"; transcript_type "protein_coding"; transcript_name "Ifnlr1-201"; exon_number 2; exon_id "ENSMUSE00000351531.4"; level 2; protein_id "ENSMUSP00000074009.7"; transcript_support_level "1"; mgi_id "MGI:2429859"; tag "basic"; tag "Ensembl_canonical"; tag "GENCODE_Primary"; tag "appris_principal_1"; tag "CCDS"; ccdsid "CCDS18788.1"; havana_gene "OTTMUSG00000009736.1"; havana_transcript "OTTMUST00000022482.1";
chr4	HAVANA	CDS	135417833	135417956	0	+	2	gene_id "ENSMUSG00000062157.7"; transcript_id "ENSMUST00000074408.7"; gene_type "protein_coding"; gene_name "Ifnlr1"; transcript_type "protein_coding"; transcript_name "Ifnlr1-201"; exon_number 2; exon_id "ENSMUSE00000351531.4"; level 2; protein_id "ENSMUSP00000074009.7"; transcript_support_level "1"; mgi_id "MGI:2429859"; tag "basic"; tag "Ensembl_canonical"; tag "GENCODE_Primary"; tag "appris_principal_1"; tag "CCDS"; ccdsid "CCDS18788.1"; havana_gene "OTTMUSG00000009736.1"; havana_transcript "OTTMUST00000022482.1";
chr4	ENSEMBL_gcm37	exon	135417833	135417956	0.00694393791398345	+	.	gene_id "ENSMUSG00000062157.7"; transcript_id "ENSMUSG00000062157.7_tx_2"; exon_id "chr4_135417833_135417956_+"; exonnum "4"; txlen "4649";
chr4	HAVANA	exon	135426101	135426282	0	+	.	gene_id "ENSMUSG00000062157.7"; transcript_id "ENSMUST00000074408.7"; gene_type "protein_coding"; gene_name "Ifnlr1"; transcript_type "protein_coding"; transcript_name "Ifnlr1-201"; exon_number 3; exon_id "ENSMUSE00000389432.2"; level 2; protein_id "ENSMUSP00000074009.7"; transcript_support_level "1"; mgi_id "MGI:2429859"; tag "basic"; tag "Ensembl_canonical"; tag "GENCODE_Primary"; tag "appris_principal_1"; tag "CCDS"; ccdsid "CCDS18788.1"; havana_gene "OTTMUSG00000009736.1"; havana_transcript "OTTMUST00000022482.1";
chr4	HAVANA	CDS	135426101	135426282	0	+	1	gene_id "ENSMUSG00000062157.7"; transcript_id "ENSMUST00000074408.7"; gene_type "protein_coding"; gene_name "Ifnlr1"; transcript_type "protein_coding"; transcript_name "Ifnlr1-201"; exon_number 3; exon_id "ENSMUSE00000389432.2"; level 2; protein_id "ENSMUSP00000074009.7"; transcript_support_level "1"; mgi_id "MGI:2429859"; tag "basic"; tag "Ensembl_canonical"; tag "GENCODE_Primary"; tag "appris_principal_1"; tag "CCDS"; ccdsid "CCDS18788.1"; havana_gene "OTTMUSG00000009736.1"; havana_transcript "OTTMUST00000022482.1";
chr4	ENSEMBL_gcm37	exon	135426101	135426282	0.00694393791398345	+	.	gene_id "ENSMUSG00000062157.7"; transcript_id "ENSMUSG00000062157.7_tx_2"; exon_id "chr4_135426101_135426282_+"; exonnum "5"; txlen "4649";
chr4	HAVANA	exon	135428539	135428681	0	+	.	gene_id "ENSMUSG00000062157.7"; transcript_id "ENSMUST00000074408.7"; gene_type "protein_coding"; gene_name "Ifnlr1"; transcript_type "protein_coding"; transcript_name "Ifnlr1-201"; exon_number 4; exon_id "ENSMUSE00000399076.2"; level 2; protein_id "ENSMUSP00000074009.7"; transcript_support_level "1"; mgi_id "MGI:2429859"; tag "basic"; tag "Ensembl_canonical"; tag "GENCODE_Primary"; tag "appris_principal_1"; tag "CCDS"; ccdsid "CCDS18788.1"; havana_gene "OTTMUSG00000009736.1"; havana_transcript "OTTMUST00000022482.1";
chr4	HAVANA	CDS	135428539	135428681	0	+	2	gene_id "ENSMUSG00000062157.7"; transcript_id "ENSMUST00000074408.7"; gene_type "protein_coding"; gene_name "Ifnlr1"; transcript_type "protein_coding"; transcript_name "Ifnlr1-201"; exon_number 4; exon_id "ENSMUSE00000399076.2"; level 2; protein_id "ENSMUSP00000074009.7"; transcript_support_level "1"; mgi_id "MGI:2429859"; tag "basic"; tag "Ensembl_canonical"; tag "GENCODE_Primary"; tag "appris_principal_1"; tag "CCDS"; ccdsid "CCDS18788.1"; havana_gene "OTTMUSG00000009736.1"; havana_transcript "OTTMUST00000022482.1";
chr4	ENSEMBL_gcm37	exon	135428539	135428681	0.00694393791398345	+	.	gene_id "ENSMUSG00000062157.7"; transcript_id "ENSMUSG00000062157.7_tx_2"; exon_id "chr4_135428539_135428681_+"; exonnum "6"; txlen "4649";
chr4	HAVANA	exon	135431021	135431180	0	+	.	gene_id "ENSMUSG00000062157.7"; transcript_id "ENSMUST00000074408.7"; gene_type "protein_coding"; gene_name "Ifnlr1"; transcript_type "protein_coding"; transcript_name "Ifnlr1-201"; exon_number 5; exon_id "ENSMUSE00000353114.2"; level 2; protein_id "ENSMUSP00000074009.7"; transcript_support_level "1"; mgi_id "MGI:2429859"; tag "basic"; tag "Ensembl_canonical"; tag "GENCODE_Primary"; tag "appris_principal_1"; tag "CCDS"; ccdsid "CCDS18788.1"; havana_gene "OTTMUSG00000009736.1"; havana_transcript "OTTMUST00000022482.1";
chr4	HAVANA	CDS	135431021	135431180	0	+	0	gene_id "ENSMUSG00000062157.7"; transcript_id "ENSMUST00000074408.7"; gene_type "protein_coding"; gene_name "Ifnlr1"; transcript_type "protein_coding"; transcript_name "Ifnlr1-201"; exon_number 5; exon_id "ENSMUSE00000353114.2"; level 2; protein_id "ENSMUSP00000074009.7"; transcript_support_level "1"; mgi_id "MGI:2429859"; tag "basic"; tag "Ensembl_canonical"; tag "GENCODE_Primary"; tag "appris_principal_1"; tag "CCDS"; ccdsid "CCDS18788.1"; havana_gene "OTTMUSG00000009736.1"; havana_transcript "OTTMUST00000022482.1";
chr4	ENSEMBL_gcm37	exon	135431021	135431180	0.00694393791398345	+	.	gene_id "ENSMUSG00000062157.7"; transcript_id "ENSMUSG00000062157.7_tx_2"; exon_id "chr4_135431021_135431180_+"; exonnum "7"; txlen "4649";
chr4	HAVANA	exon	135431480	135431610	0	+	.	gene_id "ENSMUSG00000062157.7"; transcript_id "ENSMUST00000074408.7"; gene_type "protein_coding"; gene_name "Ifnlr1"; transcript_type "protein_coding"; transcript_name "Ifnlr1-201"; exon_number 6; exon_id "ENSMUSE00000385597.2"; level 2; protein_id "ENSMUSP00000074009.7"; transcript_support_level "1"; mgi_id "MGI:2429859"; tag "basic"; tag "Ensembl_canonical"; tag "GENCODE_Primary"; tag "appris_principal_1"; tag "CCDS"; ccdsid "CCDS18788.1"; havana_gene "OTTMUSG00000009736.1"; havana_transcript "OTTMUST00000022482.1";
chr4	HAVANA	CDS	135431480	135431610	0	+	2	gene_id "ENSMUSG00000062157.7"; transcript_id "ENSMUST00000074408.7"; gene_type "protein_coding"; gene_name "Ifnlr1"; transcript_type "protein_coding"; transcript_name "Ifnlr1-201"; exon_number 6; exon_id "ENSMUSE00000385597.2"; level 2; protein_id "ENSMUSP00000074009.7"; transcript_support_level "1"; mgi_id "MGI:2429859"; tag "basic"; tag "Ensembl_canonical"; tag "GENCODE_Primary"; tag "appris_principal_1"; tag "CCDS"; ccdsid "CCDS18788.1"; havana_gene "OTTMUSG00000009736.1"; havana_transcript "OTTMUST00000022482.1";
chr4	ENSEMBL_gcm37	exon	135431480	135431610	0.00694393791398345	+	.	gene_id "ENSMUSG00000062157.7"; transcript_id "ENSMUSG00000062157.7_tx_2"; exon_id "chr4_135431480_135431610_+"; exonnum "8"; txlen "4649";
chr4	HAVANA	CDS	135432364	135433170	0	+	0	gene_id "ENSMUSG00000062157.7"; transcript_id "ENSMUST00000074408.7"; gene_type "protein_coding"; gene_name "Ifnlr1"; transcript_type "protein_coding"; transcript_name "Ifnlr1-201"; exon_number 7; exon_id "ENSMUSE00000504411.7"; level 2; protein_id "ENSMUSP00000074009.7"; transcript_support_level "1"; mgi_id "MGI:2429859"; tag "basic"; tag "Ensembl_canonical"; tag "GENCODE_Primary"; tag "appris_principal_1"; tag "CCDS"; ccdsid "CCDS18788.1"; havana_gene "OTTMUSG00000009736.1"; havana_transcript "OTTMUST00000022482.1";
chr4	HAVANA	exon	135432364	135435492	0	+	.	gene_id "ENSMUSG00000062157.7"; transcript_id "ENSMUST00000074408.7"; gene_type "protein_coding"; gene_name "Ifnlr1"; transcript_type "protein_coding"; transcript_name "Ifnlr1-201"; exon_number 7; exon_id "ENSMUSE00000504411.7"; level 2; protein_id "ENSMUSP00000074009.7"; transcript_support_level "1"; mgi_id "MGI:2429859"; tag "basic"; tag "Ensembl_canonical"; tag "GENCODE_Primary"; tag "appris_principal_1"; tag "CCDS"; ccdsid "CCDS18788.1"; havana_gene "OTTMUSG00000009736.1"; havana_transcript "OTTMUST00000022482.1";
chr4	ENSEMBL_gcm37	exon	135432364	135435492	0.00694393791398345	+	.	gene_id "ENSMUSG00000062157.7"; transcript_id "ENSMUSG00000062157.7_tx_2"; exon_id "chr4_135432364_135435492_+"; exonnum "9"; txlen "4649";
chr4	HAVANA	stop_codon	135433171	135433173	0	+	0	gene_id "ENSMUSG00000062157.7"; transcript_id "ENSMUST00000074408.7"; gene_type "protein_coding"; gene_name "Ifnlr1"; transcript_type "protein_coding"; transcript_name "Ifnlr1-201"; exon_number 7; exon_id "ENSMUSE00000504411.7"; level 2; protein_id "ENSMUSP00000074009.7"; transcript_support_level "1"; mgi_id "MGI:2429859"; tag "basic"; tag "Ensembl_canonical"; tag "GENCODE_Primary"; tag "appris_principal_1"; tag "CCDS"; ccdsid "CCDS18788.1"; havana_gene "OTTMUSG00000009736.1"; havana_transcript "OTTMUST00000022482.1";
chr4	HAVANA	UTR	135433171	135435492	0	+	.	gene_id "ENSMUSG00000062157.7"; transcript_id "ENSMUST00000074408.7"; gene_type "protein_coding"; gene_name "Ifnlr1"; transcript_type "protein_coding"; transcript_name "Ifnlr1-201"; exon_number 7; exon_id "ENSMUSE00000504411.7"; level 2; protein_id "ENSMUSP00000074009.7"; transcript_support_level "1"; mgi_id "MGI:2429859"; tag "basic"; tag "Ensembl_canonical"; tag "GENCODE_Primary"; tag "appris_principal_1"; tag "CCDS"; ccdsid "CCDS18788.1"; havana_gene "OTTMUSG00000009736.1"; havana_transcript "OTTMUST00000022482.1";
chr4	sragcm37_es	exon	135454982	135455056	0.00199348379339525	+	.	gene_id "ENSMUSG00000037157.9"; transcript_id "ENSMUSG00000037157.9_tx_2"; exon_id "chr4_135454982_135455056_+"; exonnum "1"; txlen "2553";
chr4	HAVANA	UTR	135455483	135455530	0	+	.	gene_id "ENSMUSG00000037157.9"; transcript_id "ENSMUST00000102546.4"; gene_type "protein_coding"; gene_name "Il22ra1"; transcript_type "protein_coding"; transcript_name "Il22ra1-201"; exon_number 1; exon_id "ENSMUSE00000661894.4"; level 2; protein_id "ENSMUSP00000099605.4"; transcript_support_level "1"; mgi_id "MGI:2663588"; tag "basic"; tag "Ensembl_canonical"; tag "GENCODE_Primary"; tag "appris_principal_1"; tag "CCDS"; ccdsid "CCDS18789.1"; havana_gene "OTTMUSG00000009729.1"; havana_transcript "OTTMUST00000022470.1";
chr4	HAVANA	exon	135455483	135455573	0	+	.	gene_id "ENSMUSG00000037157.9"; transcript_id "ENSMUST00000102546.4"; gene_type "protein_coding"; gene_name "Il22ra1"; transcript_type "protein_coding"; transcript_name "Il22ra1-201"; exon_number 1; exon_id "ENSMUSE00000661894.4"; level 2; protein_id "ENSMUSP00000099605.4"; transcript_support_level "1"; mgi_id "MGI:2663588"; tag "basic"; tag "Ensembl_canonical"; tag "GENCODE_Primary"; tag "appris_principal_1"; tag "CCDS"; ccdsid "CCDS18789.1"; havana_gene "OTTMUSG00000009729.1"; havana_transcript "OTTMUST00000022470.1";
chr4	HAVANA	gene	135455483	135479451	0	+	.	gene_id "ENSMUSG00000037157.9"; gene_type "protein_coding"; gene_name "Il22ra1"; level 2; mgi_id "MGI:2663588"; havana_gene "OTTMUSG00000009729.1";
chr4	HAVANA	transcript	135455483	135479451	0	+	.	gene_id "ENSMUSG00000037157.9"; transcript_id "ENSMUST00000102546.4"; gene_type "protein_coding"; gene_name "Il22ra1"; transcript_type "protein_coding"; transcript_name "Il22ra1-201"; level 2; protein_id "ENSMUSP00000099605.4"; transcript_support_level "1"; mgi_id "MGI:2663588"; tag "basic"; tag "Ensembl_canonical"; tag "GENCODE_Primary"; tag "appris_principal_1"; tag "CCDS"; ccdsid "CCDS18789.1"; havana_gene "OTTMUSG00000009729.1"; havana_transcript "OTTMUST00000022470.1";
chr4	HAVANA	start_codon	135455531	135455533	0	+	0	gene_id "ENSMUSG00000037157.9"; transcript_id "ENSMUST00000102546.4"; gene_type "protein_coding"; gene_name "Il22ra1"; transcript_type "protein_coding"; transcript_name "Il22ra1-201"; exon_number 1; exon_id "ENSMUSE00000661894.4"; level 2; protein_id "ENSMUSP00000099605.4"; transcript_support_level "1"; mgi_id "MGI:2663588"; tag "basic"; tag "Ensembl_canonical"; tag "GENCODE_Primary"; tag "appris_principal_1"; tag "CCDS"; ccdsid "CCDS18789.1"; havana_gene "OTTMUSG00000009729.1"; havana_transcript "OTTMUST00000022470.1";
chr4	HAVANA	CDS	135455531	135455573	0	+	0	gene_id "ENSMUSG00000037157.9"; transcript_id "ENSMUST00000102546.4"; gene_type "protein_coding"; gene_name "Il22ra1"; transcript_type "protein_coding"; transcript_name "Il22ra1-201"; exon_number 1; exon_id "ENSMUSE00000661894.4"; level 2; protein_id "ENSMUSP00000099605.4"; transcript_support_level "1"; mgi_id "MGI:2663588"; tag "basic"; tag "Ensembl_canonical"; tag "GENCODE_Primary"; tag "appris_principal_1"; tag "CCDS"; ccdsid "CCDS18789.1"; havana_gene "OTTMUSG00000009729.1"; havana_transcript "OTTMUST00000022470.1";
chr4	HAVANA	exon	135460289	135460421	0	+	.	gene_id "ENSMUSG00000037157.9"; transcript_id "ENSMUST00000102546.4"; gene_type "protein_coding"; gene_name "Il22ra1"; transcript_type "protein_coding"; transcript_name "Il22ra1-201"; exon_number 2; exon_id "ENSMUSE00000661893.2"; level 2; protein_id "ENSMUSP00000099605.4"; transcript_support_level "1"; mgi_id "MGI:2663588"; tag "basic"; tag "Ensembl_canonical"; tag "GENCODE_Primary"; tag "appris_principal_1"; tag "CCDS"; ccdsid "CCDS18789.1"; havana_gene "OTTMUSG00000009729.1"; havana_transcript "OTTMUST00000022470.1";
chr4	HAVANA	CDS	135460289	135460421	0	+	2	gene_id "ENSMUSG00000037157.9"; transcript_id "ENSMUST00000102546.4"; gene_type "protein_coding"; gene_name "Il22ra1"; transcript_type "protein_coding"; transcript_name "Il22ra1-201"; exon_number 2; exon_id "ENSMUSE00000661893.2"; level 2; protein_id "ENSMUSP00000099605.4"; transcript_support_level "1"; mgi_id "MGI:2663588"; tag "basic"; tag "Ensembl_canonical"; tag "GENCODE_Primary"; tag "appris_principal_1"; tag "CCDS"; ccdsid "CCDS18789.1"; havana_gene "OTTMUSG00000009729.1"; havana_transcript "OTTMUST00000022470.1";
chr4	ENSEMBL_gcm37	exon	135460289	135460421	0.00199348379339525	+	.	gene_id "ENSMUSG00000037157.9"; transcript_id "ENSMUSG00000037157.9_tx_2"; exon_id "chr4_135460289_135460421_+"; exonnum "2"; txlen "2553";
chr4	HAVANA	exon	135461413	135461591	0	+	.	gene_id "ENSMUSG00000037157.9"; transcript_id "ENSMUST00000102546.4"; gene_type "protein_coding"; gene_name "Il22ra1"; transcript_type "protein_coding"; transcript_name "Il22ra1-201"; exon_number 3; exon_id "ENSMUSE00000661892.2"; level 2; protein_id "ENSMUSP00000099605.4"; transcript_support_level "1"; mgi_id "MGI:2663588"; tag "basic"; tag "Ensembl_canonical"; tag "GENCODE_Primary"; tag "appris_principal_1"; tag "CCDS"; ccdsid "CCDS18789.1"; havana_gene "OTTMUSG00000009729.1"; havana_transcript "OTTMUST00000022470.1";
chr4	HAVANA	CDS	135461413	135461591	0	+	1	gene_id "ENSMUSG00000037157.9"; transcript_id "ENSMUST00000102546.4"; gene_type "protein_coding"; gene_name "Il22ra1"; transcript_type "protein_coding"; transcript_name "Il22ra1-201"; exon_number 3; exon_id "ENSMUSE00000661892.2"; level 2; protein_id "ENSMUSP00000099605.4"; transcript_support_level "1"; mgi_id "MGI:2663588"; tag "basic"; tag "Ensembl_canonical"; tag "GENCODE_Primary"; tag "appris_principal_1"; tag "CCDS"; ccdsid "CCDS18789.1"; havana_gene "OTTMUSG00000009729.1"; havana_transcript "OTTMUST00000022470.1";
chr4	ENSEMBL_gcm37	exon	135461413	135461591	0.00199348379339525	+	.	gene_id "ENSMUSG00000037157.9"; transcript_id "ENSMUSG00000037157.9_tx_2"; exon_id "chr4_135461413_135461591_+"; exonnum "3"; txlen "2553";
chr4	HAVANA	exon	135464651	135464826	0	+	.	gene_id "ENSMUSG00000037157.9"; transcript_id "ENSMUST00000102546.4"; gene_type "protein_coding"; gene_name "Il22ra1"; transcript_type "protein_coding"; transcript_name "Il22ra1-201"; exon_number 4; exon_id "ENSMUSE00000263686.2"; level 2; protein_id "ENSMUSP00000099605.4"; transcript_support_level "1"; mgi_id "MGI:2663588"; tag "basic"; tag "Ensembl_canonical"; tag "GENCODE_Primary"; tag "appris_principal_1"; tag "CCDS"; ccdsid "CCDS18789.1"; havana_gene "OTTMUSG00000009729.1"; havana_transcript "OTTMUST00000022470.1";
chr4	HAVANA	CDS	135464651	135464826	0	+	2	gene_id "ENSMUSG00000037157.9"; transcript_id "ENSMUST00000102546.4"; gene_type "protein_coding"; gene_name "Il22ra1"; transcript_type "protein_coding"; transcript_name "Il22ra1-201"; exon_number 4; exon_id "ENSMUSE00000263686.2"; level 2; protein_id "ENSMUSP00000099605.4"; transcript_support_level "1"; mgi_id "MGI:2663588"; tag "basic"; tag "Ensembl_canonical"; tag "GENCODE_Primary"; tag "appris_principal_1"; tag "CCDS"; ccdsid "CCDS18789.1"; havana_gene "OTTMUSG00000009729.1"; havana_transcript "OTTMUST00000022470.1";
chr4	ENSEMBL_gcm37	exon	135464651	135464826	0.00199348379339525	+	.	gene_id "ENSMUSG00000037157.9"; transcript_id "ENSMUSG00000037157.9_tx_2"; exon_id "chr4_135464651_135464826_+"; exonnum "4"; txlen "2553";
chr4	HAVANA	exon	135471997	135472135	0	+	.	gene_id "ENSMUSG00000037157.9"; transcript_id "ENSMUST00000102546.4"; gene_type "protein_coding"; gene_name "Il22ra1"; transcript_type "protein_coding"; transcript_name "Il22ra1-201"; exon_number 5; exon_id "ENSMUSE00000263676.2"; level 2; protein_id "ENSMUSP00000099605.4"; transcript_support_level "1"; mgi_id "MGI:2663588"; tag "basic"; tag "Ensembl_canonical"; tag "GENCODE_Primary"; tag "appris_principal_1"; tag "CCDS"; ccdsid "CCDS18789.1"; havana_gene "OTTMUSG00000009729.1"; havana_transcript "OTTMUST00000022470.1";
chr4	HAVANA	CDS	135471997	135472135	0	+	0	gene_id "ENSMUSG00000037157.9"; transcript_id "ENSMUST00000102546.4"; gene_type "protein_coding"; gene_name "Il22ra1"; transcript_type "protein_coding"; transcript_name "Il22ra1-201"; exon_number 5; exon_id "ENSMUSE00000263676.2"; level 2; protein_id "ENSMUSP00000099605.4"; transcript_support_level "1"; mgi_id "MGI:2663588"; tag "basic"; tag "Ensembl_canonical"; tag "GENCODE_Primary"; tag "appris_principal_1"; tag "CCDS"; ccdsid "CCDS18789.1"; havana_gene "OTTMUSG00000009729.1"; havana_transcript "OTTMUST00000022470.1";
chr4	ENSEMBL_gcm37	exon	135471997	135472135	0.00199348379339525	+	.	gene_id "ENSMUSG00000037157.9"; transcript_id "ENSMUSG00000037157.9_tx_2"; exon_id "chr4_135471997_135472135_+"; exonnum "5"; txlen "2553";
chr4	HAVANA	exon	135475402	135475523	0	+	.	gene_id "ENSMUSG00000037157.9"; transcript_id "ENSMUST00000102546.4"; gene_type "protein_coding"; gene_name "Il22ra1"; transcript_type "protein_coding"; transcript_name "Il22ra1-201"; exon_number 6; exon_id "ENSMUSE00000263665.2"; level 2; protein_id "ENSMUSP00000099605.4"; transcript_support_level "1"; mgi_id "MGI:2663588"; tag "basic"; tag "Ensembl_canonical"; tag "GENCODE_Primary"; tag "appris_principal_1"; tag "CCDS"; ccdsid "CCDS18789.1"; havana_gene "OTTMUSG00000009729.1"; havana_transcript "OTTMUST00000022470.1";
chr4	HAVANA	CDS	135475402	135475523	0	+	2	gene_id "ENSMUSG00000037157.9"; transcript_id "ENSMUST00000102546.4"; gene_type "protein_coding"; gene_name "Il22ra1"; transcript_type "protein_coding"; transcript_name "Il22ra1-201"; exon_number 6; exon_id "ENSMUSE00000263665.2"; level 2; protein_id "ENSMUSP00000099605.4"; transcript_support_level "1"; mgi_id "MGI:2663588"; tag "basic"; tag "Ensembl_canonical"; tag "GENCODE_Primary"; tag "appris_principal_1"; tag "CCDS"; ccdsid "CCDS18789.1"; havana_gene "OTTMUSG00000009729.1"; havana_transcript "OTTMUST00000022470.1";
chr4	ENSEMBL_gcm37	exon	135475402	135475523	0.00199348379339525	+	.	gene_id "ENSMUSG00000037157.9"; transcript_id "ENSMUSG00000037157.9_tx_2"; exon_id "chr4_135475402_135475523_+"; exonnum "6"; txlen "2553";
chr4	HAVANA	CDS	135477723	135478673	0	+	0	gene_id "ENSMUSG00000037157.9"; transcript_id "ENSMUST00000102546.4"; gene_type "protein_coding"; gene_name "Il22ra1"; transcript_type "protein_coding"; transcript_name "Il22ra1-201"; exon_number 7; exon_id "ENSMUSE00000661891.4"; level 2; protein_id "ENSMUSP00000099605.4"; transcript_support_level "1"; mgi_id "MGI:2663588"; tag "basic"; tag "Ensembl_canonical"; tag "GENCODE_Primary"; tag "appris_principal_1"; tag "CCDS"; ccdsid "CCDS18789.1"; havana_gene "OTTMUSG00000009729.1"; havana_transcript "OTTMUST00000022470.1";
chr4	HAVANA	exon	135477723	135479451	0	+	.	gene_id "ENSMUSG00000037157.9"; transcript_id "ENSMUST00000102546.4"; gene_type "protein_coding"; gene_name "Il22ra1"; transcript_type "protein_coding"; transcript_name "Il22ra1-201"; exon_number 7; exon_id "ENSMUSE00000661891.4"; level 2; protein_id "ENSMUSP00000099605.4"; transcript_support_level "1"; mgi_id "MGI:2663588"; tag "basic"; tag "Ensembl_canonical"; tag "GENCODE_Primary"; tag "appris_principal_1"; tag "CCDS"; ccdsid "CCDS18789.1"; havana_gene "OTTMUSG00000009729.1"; havana_transcript "OTTMUST00000022470.1";
chr4	ENSEMBL_gcm37	exon	135477723	135479451	0.00199348379339525	+	.	gene_id "ENSMUSG00000037157.9"; transcript_id "ENSMUSG00000037157.9_tx_2"; exon_id "chr4_135477723_135479451_+"; exonnum "7"; txlen "2553";
chr4	HAVANA	stop_codon	135478674	135478676	0	+	0	gene_id "ENSMUSG00000037157.9"; transcript_id "ENSMUST00000102546.4"; gene_type "protein_coding"; gene_name "Il22ra1"; transcript_type "protein_coding"; transcript_name "Il22ra1-201"; exon_number 7; exon_id "ENSMUSE00000661891.4"; level 2; protein_id "ENSMUSP00000099605.4"; transcript_support_level "1"; mgi_id "MGI:2663588"; tag "basic"; tag "Ensembl_canonical"; tag "GENCODE_Primary"; tag "appris_principal_1"; tag "CCDS"; ccdsid "CCDS18789.1"; havana_gene "OTTMUSG00000009729.1"; havana_transcript "OTTMUST00000022470.1";
chr4	HAVANA	UTR	135478674	135479451	0	+	.	gene_id "ENSMUSG00000037157.9"; transcript_id "ENSMUST00000102546.4"; gene_type "protein_coding"; gene_name "Il22ra1"; transcript_type "protein_coding"; transcript_name "Il22ra1-201"; exon_number 7; exon_id "ENSMUSE00000661891.4"; level 2; protein_id "ENSMUSP00000099605.4"; transcript_support_level "1"; mgi_id "MGI:2663588"; tag "basic"; tag "Ensembl_canonical"; tag "GENCODE_Primary"; tag "appris_principal_1"; tag "CCDS"; ccdsid "CCDS18789.1"; havana_gene "OTTMUSG00000009729.1"; havana_transcript "OTTMUST00000022470.1";
chr4	HAVANA	exon	135487026	135487117	0	+	.	gene_id "ENSMUSG00000037139.16"; transcript_id "ENSMUST00000105854.2"; gene_type "protein_coding"; gene_name "Myom3"; transcript_type "protein_coding"; transcript_name "Myom3-201"; exon_number 1; exon_id "ENSMUSE00000667785.2"; level 2; protein_id "ENSMUSP00000101480.2"; transcript_support_level "5"; mgi_id "MGI:2685280"; tag "basic"; tag "Ensembl_canonical"; tag "GENCODE_Primary"; tag "appris_principal_1"; tag "CCDS"; ccdsid "CCDS38921.1"; havana_gene "OTTMUSG00000009726.1"; havana_transcript "OTTMUST00000022461.1";
chr4	HAVANA	UTR	135487026	135487117	0	+	.	gene_id "ENSMUSG00000037139.16"; transcript_id "ENSMUST00000105854.2"; gene_type "protein_coding"; gene_name "Myom3"; transcript_type "protein_coding"; transcript_name "Myom3-201"; exon_number 1; exon_id "ENSMUSE00000667785.2"; level 2; protein_id "ENSMUSP00000101480.2"; transcript_support_level "5"; mgi_id "MGI:2685280"; tag "basic"; tag "Ensembl_canonical"; tag "GENCODE_Primary"; tag "appris_principal_1"; tag "CCDS"; ccdsid "CCDS38921.1"; havana_gene "OTTMUSG00000009726.1"; havana_transcript "OTTMUST00000022461.1";
chr4	ENSEMBL_gcm37	exon	135487026	135487117	0.00848341895271538	+	.	gene_id "ENSMUSG00000037139.16"; transcript_id "ENSMUSG00000037139.16_tx_2"; exon_id "chr4_135487026_135487117_+"; exonnum "1"; txlen "5939";
chr4	HAVANA	gene	135487026	135542875	0	+	.	gene_id "ENSMUSG00000037139.16"; gene_type "protein_coding"; gene_name "Myom3"; level 2; mgi_id "MGI:2685280"; havana_gene "OTTMUSG00000009726.1";
chr4	HAVANA	transcript	135487026	135542875	0	+	.	gene_id "ENSMUSG00000037139.16"; transcript_id "ENSMUST00000105854.2"; gene_type "protein_coding"; gene_name "Myom3"; transcript_type "protein_coding"; transcript_name "Myom3-201"; level 2; protein_id "ENSMUSP00000101480.2"; transcript_support_level "5"; mgi_id "MGI:2685280"; tag "basic"; tag "Ensembl_canonical"; tag "GENCODE_Primary"; tag "appris_principal_1"; tag "CCDS"; ccdsid "CCDS38921.1"; havana_gene "OTTMUSG00000009726.1"; havana_transcript "OTTMUST00000022461.1";
chr4	HAVANA	UTR	135489813	135489830	0	+	.	gene_id "ENSMUSG00000037139.16"; transcript_id "ENSMUST00000105854.2"; gene_type "protein_coding"; gene_name "Myom3"; transcript_type "protein_coding"; transcript_name "Myom3-201"; exon_number 2; exon_id "ENSMUSE00000667784.2"; level 2; protein_id "ENSMUSP00000101480.2"; transcript_support_level "5"; mgi_id "MGI:2685280"; tag "basic"; tag "Ensembl_canonical"; tag "GENCODE_Primary"; tag "appris_principal_1"; tag "CCDS"; ccdsid "CCDS38921.1"; havana_gene "OTTMUSG00000009726.1"; havana_transcript "OTTMUST00000022461.1";
chr4	HAVANA	exon	135489813	135489991	0	+	.	gene_id "ENSMUSG00000037139.16"; transcript_id "ENSMUST00000105854.2"; gene_type "protein_coding"; gene_name "Myom3"; transcript_type "protein_coding"; transcript_name "Myom3-201"; exon_number 2; exon_id "ENSMUSE00000667784.2"; level 2; protein_id "ENSMUSP00000101480.2"; transcript_support_level "5"; mgi_id "MGI:2685280"; tag "basic"; tag "Ensembl_canonical"; tag "GENCODE_Primary"; tag "appris_principal_1"; tag "CCDS"; ccdsid "CCDS38921.1"; havana_gene "OTTMUSG00000009726.1"; havana_transcript "OTTMUST00000022461.1";
chr4	ENSEMBL_gcm37	exon	135489813	135489991	0.00848341895271538	+	.	gene_id "ENSMUSG00000037139.16"; transcript_id "ENSMUSG00000037139.16_tx_2"; exon_id "chr4_135489813_135489991_+"; exonnum "2"; txlen "5939";
chr4	HAVANA	start_codon	135489831	135489833	0	+	0	gene_id "ENSMUSG00000037139.16"; transcript_id "ENSMUST00000105854.2"; gene_type "protein_coding"; gene_name "Myom3"; transcript_type "protein_coding"; transcript_name "Myom3-201"; exon_number 2; exon_id "ENSMUSE00000667784.2"; level 2; protein_id "ENSMUSP00000101480.2"; transcript_support_level "5"; mgi_id "MGI:2685280"; tag "basic"; tag "Ensembl_canonical"; tag "GENCODE_Primary"; tag "appris_principal_1"; tag "CCDS"; ccdsid "CCDS38921.1"; havana_gene "OTTMUSG00000009726.1"; havana_transcript "OTTMUST00000022461.1";
chr4	HAVANA	CDS	135489831	135489991	0	+	0	gene_id "ENSMUSG00000037139.16"; transcript_id "ENSMUST00000105854.2"; gene_type "protein_coding"; gene_name "Myom3"; transcript_type "protein_coding"; transcript_name "Myom3-201"; exon_number 2; exon_id "ENSMUSE00000667784.2"; level 2; protein_id "ENSMUSP00000101480.2"; transcript_support_level "5"; mgi_id "MGI:2685280"; tag "basic"; tag "Ensembl_canonical"; tag "GENCODE_Primary"; tag "appris_principal_1"; tag "CCDS"; ccdsid "CCDS38921.1"; havana_gene "OTTMUSG00000009726.1"; havana_transcript "OTTMUST00000022461.1";
chr4	HAVANA	exon	135490954	135491034	0	+	.	gene_id "ENSMUSG00000037139.16"; transcript_id "ENSMUST00000105854.2"; gene_type "protein_coding"; gene_name "Myom3"; transcript_type "protein_coding"; transcript_name "Myom3-201"; exon_number 3; exon_id "ENSMUSE00000667790.2"; level 2; protein_id "ENSMUSP00000101480.2"; transcript_support_level "5"; mgi_id "MGI:2685280"; tag "basic"; tag "Ensembl_canonical"; tag "GENCODE_Primary"; tag "appris_principal_1"; tag "CCDS"; ccdsid "CCDS38921.1"; havana_gene "OTTMUSG00000009726.1"; havana_transcript "OTTMUST00000022461.1";
chr4	HAVANA	CDS	135490954	135491034	0	+	1	gene_id "ENSMUSG00000037139.16"; transcript_id "ENSMUST00000105854.2"; gene_type "protein_coding"; gene_name "Myom3"; transcript_type "protein_coding"; transcript_name "Myom3-201"; exon_number 3; exon_id "ENSMUSE00000667790.2"; level 2; protein_id "ENSMUSP00000101480.2"; transcript_support_level "5"; mgi_id "MGI:2685280"; tag "basic"; tag "Ensembl_canonical"; tag "GENCODE_Primary"; tag "appris_principal_1"; tag "CCDS"; ccdsid "CCDS38921.1"; havana_gene "OTTMUSG00000009726.1"; havana_transcript "OTTMUST00000022461.1";
chr4	ENSEMBL_gcm37	exon	135490954	135491034	0.00848341895271538	+	.	gene_id "ENSMUSG00000037139.16"; transcript_id "ENSMUSG00000037139.16_tx_2"; exon_id "chr4_135490954_135491034_+"; exonnum "3"; txlen "5939";
chr4	HAVANA	exon	135492100	135492259	0	+	.	gene_id "ENSMUSG00000037139.16"; transcript_id "ENSMUST00000105854.2"; gene_type "protein_coding"; gene_name "Myom3"; transcript_type "protein_coding"; transcript_name "Myom3-201"; exon_number 4; exon_id "ENSMUSE00000667789.2"; level 2; protein_id "ENSMUSP00000101480.2"; transcript_support_level "5"; mgi_id "MGI:2685280"; tag "basic"; tag "Ensembl_canonical"; tag "GENCODE_Primary"; tag "appris_principal_1"; tag "CCDS"; ccdsid "CCDS38921.1"; havana_gene "OTTMUSG00000009726.1"; havana_transcript "OTTMUST00000022461.1";
chr4	HAVANA	CDS	135492100	135492259	0	+	1	gene_id "ENSMUSG00000037139.16"; transcript_id "ENSMUST00000105854.2"; gene_type "protein_coding"; gene_name "Myom3"; transcript_type "protein_coding"; transcript_name "Myom3-201"; exon_number 4; exon_id "ENSMUSE00000667789.2"; level 2; protein_id "ENSMUSP00000101480.2"; transcript_support_level "5"; mgi_id "MGI:2685280"; tag "basic"; tag "Ensembl_canonical"; tag "GENCODE_Primary"; tag "appris_principal_1"; tag "CCDS"; ccdsid "CCDS38921.1"; havana_gene "OTTMUSG00000009726.1"; havana_transcript "OTTMUST00000022461.1";
chr4	ENSEMBL_gcm37	exon	135492100	135492259	0.00848341895271538	+	.	gene_id "ENSMUSG00000037139.16"; transcript_id "ENSMUSG00000037139.16_tx_2"; exon_id "chr4_135492100_135492259_+"; exonnum "4"; txlen "5939";
chr4	HAVANA	exon	135492855	135493012	0	+	.	gene_id "ENSMUSG00000037139.16"; transcript_id "ENSMUST00000105854.2"; gene_type "protein_coding"; gene_name "Myom3"; transcript_type "protein_coding"; transcript_name "Myom3-201"; exon_number 5; exon_id "ENSMUSE00000263266.3"; level 2; protein_id "ENSMUSP00000101480.2"; transcript_support_level "5"; mgi_id "MGI:2685280"; tag "basic"; tag "Ensembl_canonical"; tag "GENCODE_Primary"; tag "appris_principal_1"; tag "CCDS"; ccdsid "CCDS38921.1"; havana_gene "OTTMUSG00000009726.1"; havana_transcript "OTTMUST00000022461.1";
chr4	HAVANA	CDS	135492855	135493012	0	+	0	gene_id "ENSMUSG00000037139.16"; transcript_id "ENSMUST00000105854.2"; gene_type "protein_coding"; gene_name "Myom3"; transcript_type "protein_coding"; transcript_name "Myom3-201"; exon_number 5; exon_id "ENSMUSE00000263266.3"; level 2; protein_id "ENSMUSP00000101480.2"; transcript_support_level "5"; mgi_id "MGI:2685280"; tag "basic"; tag "Ensembl_canonical"; tag "GENCODE_Primary"; tag "appris_principal_1"; tag "CCDS"; ccdsid "CCDS38921.1"; havana_gene "OTTMUSG00000009726.1"; havana_transcript "OTTMUST00000022461.1";
chr4	ENSEMBL_gcm37	exon	135492855	135493012	0.00848341895271538	+	.	gene_id "ENSMUSG00000037139.16"; transcript_id "ENSMUSG00000037139.16_tx_2"; exon_id "chr4_135492855_135493012_+"; exonnum "5"; txlen "5939";
chr4	HAVANA	exon	135497982	135498077	0	+	.	gene_id "ENSMUSG00000037139.16"; transcript_id "ENSMUST00000105854.2"; gene_type "protein_coding"; gene_name "Myom3"; transcript_type "protein_coding"; transcript_name "Myom3-201"; exon_number 6; exon_id "ENSMUSE00000263258.2"; level 2; protein_id "ENSMUSP00000101480.2"; transcript_support_level "5"; mgi_id "MGI:2685280"; tag "basic"; tag "Ensembl_canonical"; tag "GENCODE_Primary"; tag "appris_principal_1"; tag "CCDS"; ccdsid "CCDS38921.1"; havana_gene "OTTMUSG00000009726.1"; havana_transcript "OTTMUST00000022461.1";
chr4	HAVANA	CDS	135497982	135498077	0	+	1	gene_id "ENSMUSG00000037139.16"; transcript_id "ENSMUST00000105854.2"; gene_type "protein_coding"; gene_name "Myom3"; transcript_type "protein_coding"; transcript_name "Myom3-201"; exon_number 6; exon_id "ENSMUSE00000263258.2"; level 2; protein_id "ENSMUSP00000101480.2"; transcript_support_level "5"; mgi_id "MGI:2685280"; tag "basic"; tag "Ensembl_canonical"; tag "GENCODE_Primary"; tag "appris_principal_1"; tag "CCDS"; ccdsid "CCDS38921.1"; havana_gene "OTTMUSG00000009726.1"; havana_transcript "OTTMUST00000022461.1";
chr4	ENSEMBL_gcm37	exon	135497982	135498077	0.00848341895271538	+	.	gene_id "ENSMUSG00000037139.16"; transcript_id "ENSMUSG00000037139.16_tx_2"; exon_id "chr4_135497982_135498077_+"; exonnum "6"; txlen "5939";
chr4	sragcm37_mid	exon	135498355	135498602	0.00848341895271538	+	.	gene_id "ENSMUSG00000037139.16"; transcript_id "ENSMUSG00000037139.16_tx_2"; exon_id "chr4_135498355_135498602_+"; exonnum "7"; txlen "5939";
chr4	HAVANA	exon	135498843	135498931	0	+	.	gene_id "ENSMUSG00000037139.16"; transcript_id "ENSMUST00000105854.2"; gene_type "protein_coding"; gene_name "Myom3"; transcript_type "protein_coding"; transcript_name "Myom3-201"; exon_number 7; exon_id "ENSMUSE00000667788.2"; level 2; protein_id "ENSMUSP00000101480.2"; transcript_support_level "5"; mgi_id "MGI:2685280"; tag "basic"; tag "Ensembl_canonical"; tag "GENCODE_Primary"; tag "appris_principal_1"; tag "CCDS"; ccdsid "CCDS38921.1"; havana_gene "OTTMUSG00000009726.1"; havana_transcript "OTTMUST00000022461.1";
chr4	HAVANA	CDS	135498843	135498931	0	+	1	gene_id "ENSMUSG00000037139.16"; transcript_id "ENSMUST00000105854.2"; gene_type "protein_coding"; gene_name "Myom3"; transcript_type "protein_coding"; transcript_name "Myom3-201"; exon_number 7; exon_id "ENSMUSE00000667788.2"; level 2; protein_id "ENSMUSP00000101480.2"; transcript_support_level "5"; mgi_id "MGI:2685280"; tag "basic"; tag "Ensembl_canonical"; tag "GENCODE_Primary"; tag "appris_principal_1"; tag "CCDS"; ccdsid "CCDS38921.1"; havana_gene "OTTMUSG00000009726.1"; havana_transcript "OTTMUST00000022461.1";
chr4	ENSEMBL_gcm37	exon	135498843	135498931	0.00848341895271538	+	.	gene_id "ENSMUSG00000037139.16"; transcript_id "ENSMUSG00000037139.16_tx_2"; exon_id "chr4_135498843_135498931_+"; exonnum "8"; txlen "5939";
chr4	HAVANA	exon	135501076	135501120	0	+	.	gene_id "ENSMUSG00000037139.16"; transcript_id "ENSMUST00000105854.2"; gene_type "protein_coding"; gene_name "Myom3"; transcript_type "protein_coding"; transcript_name "Myom3-201"; exon_number 8; exon_id "ENSMUSE00000667787.2"; level 2; protein_id "ENSMUSP00000101480.2"; transcript_support_level "5"; mgi_id "MGI:2685280"; tag "basic"; tag "Ensembl_canonical"; tag "GENCODE_Primary"; tag "appris_principal_1"; tag "CCDS"; ccdsid "CCDS38921.1"; havana_gene "OTTMUSG00000009726.1"; havana_transcript "OTTMUST00000022461.1";
chr4	HAVANA	CDS	135501076	135501120	0	+	2	gene_id "ENSMUSG00000037139.16"; transcript_id "ENSMUST00000105854.2"; gene_type "protein_coding"; gene_name "Myom3"; transcript_type "protein_coding"; transcript_name "Myom3-201"; exon_number 8; exon_id "ENSMUSE00000667787.2"; level 2; protein_id "ENSMUSP00000101480.2"; transcript_support_level "5"; mgi_id "MGI:2685280"; tag "basic"; tag "Ensembl_canonical"; tag "GENCODE_Primary"; tag "appris_principal_1"; tag "CCDS"; ccdsid "CCDS38921.1"; havana_gene "OTTMUSG00000009726.1"; havana_transcript "OTTMUST00000022461.1";
chr4	ENSEMBL_gcm37	exon	135501076	135501120	0.00848341895271538	+	.	gene_id "ENSMUSG00000037139.16"; transcript_id "ENSMUSG00000037139.16_tx_2"; exon_id "chr4_135501076_135501120_+"; exonnum "9"; txlen "5939";
chr4	HAVANA	exon	135501592	135501732	0	+	.	gene_id "ENSMUSG00000037139.16"; transcript_id "ENSMUST00000105854.2"; gene_type "protein_coding"; gene_name "Myom3"; transcript_type "protein_coding"; transcript_name "Myom3-201"; exon_number 9; exon_id "ENSMUSE00000412687.6"; level 2; protein_id "ENSMUSP00000101480.2"; transcript_support_level "5"; mgi_id "MGI:2685280"; tag "basic"; tag "Ensembl_canonical"; tag "GENCODE_Primary"; tag "appris_principal_1"; tag "CCDS"; ccdsid "CCDS38921.1"; havana_gene "OTTMUSG00000009726.1"; havana_transcript "OTTMUST00000022461.1";
chr4	HAVANA	CDS	135501592	135501732	0	+	2	gene_id "ENSMUSG00000037139.16"; transcript_id "ENSMUST00000105854.2"; gene_type "protein_coding"; gene_name "Myom3"; transcript_type "protein_coding"; transcript_name "Myom3-201"; exon_number 9; exon_id "ENSMUSE00000412687.6"; level 2; protein_id "ENSMUSP00000101480.2"; transcript_support_level "5"; mgi_id "MGI:2685280"; tag "basic"; tag "Ensembl_canonical"; tag "GENCODE_Primary"; tag "appris_principal_1"; tag "CCDS"; ccdsid "CCDS38921.1"; havana_gene "OTTMUSG00000009726.1"; havana_transcript "OTTMUST00000022461.1";
chr4	ENSEMBL_gcm37	exon	135501592	135501732	0.00848341895271538	+	.	gene_id "ENSMUSG00000037139.16"; transcript_id "ENSMUSG00000037139.16_tx_2"; exon_id "chr4_135501592_135501732_+"; exonnum "10"; txlen "5939";
chr4	HAVANA	exon	135502856	135503017	0	+	.	gene_id "ENSMUSG00000037139.16"; transcript_id "ENSMUST00000105854.2"; gene_type "protein_coding"; gene_name "Myom3"; transcript_type "protein_coding"; transcript_name "Myom3-201"; exon_number 10; exon_id "ENSMUSE00000503110.4"; level 2; protein_id "ENSMUSP00000101480.2"; transcript_support_level "5"; mgi_id "MGI:2685280"; tag "basic"; tag "Ensembl_canonical"; tag "GENCODE_Primary"; tag "appris_principal_1"; tag "CCDS"; ccdsid "CCDS38921.1"; havana_gene "OTTMUSG00000009726.1"; havana_transcript "OTTMUST00000022461.1";
chr4	HAVANA	CDS	135502856	135503017	0	+	2	gene_id "ENSMUSG00000037139.16"; transcript_id "ENSMUST00000105854.2"; gene_type "protein_coding"; gene_name "Myom3"; transcript_type "protein_coding"; transcript_name "Myom3-201"; exon_number 10; exon_id "ENSMUSE00000503110.4"; level 2; protein_id "ENSMUSP00000101480.2"; transcript_support_level "5"; mgi_id "MGI:2685280"; tag "basic"; tag "Ensembl_canonical"; tag "GENCODE_Primary"; tag "appris_principal_1"; tag "CCDS"; ccdsid "CCDS38921.1"; havana_gene "OTTMUSG00000009726.1"; havana_transcript "OTTMUST00000022461.1";
chr4	ENSEMBL_gcm37	exon	135502856	135503017	0.00848341895271538	+	.	gene_id "ENSMUSG00000037139.16"; transcript_id "ENSMUSG00000037139.16_tx_2"; exon_id "chr4_135502856_135503017_+"; exonnum "11"; txlen "5939";
chr4	HAVANA	exon	135503646	135503787	0	+	.	gene_id "ENSMUSG00000037139.16"; transcript_id "ENSMUST00000105854.2"; gene_type "protein_coding"; gene_name "Myom3"; transcript_type "protein_coding"; transcript_name "Myom3-201"; exon_number 11; exon_id "ENSMUSE00000263238.4"; level 2; protein_id "ENSMUSP00000101480.2"; transcript_support_level "5"; mgi_id "MGI:2685280"; tag "basic"; tag "Ensembl_canonical"; tag "GENCODE_Primary"; tag "appris_principal_1"; tag "CCDS"; ccdsid "CCDS38921.1"; havana_gene "OTTMUSG00000009726.1"; havana_transcript "OTTMUST00000022461.1";
chr4	HAVANA	CDS	135503646	135503787	0	+	2	gene_id "ENSMUSG00000037139.16"; transcript_id "ENSMUST00000105854.2"; gene_type "protein_coding"; gene_name "Myom3"; transcript_type "protein_coding"; transcript_name "Myom3-201"; exon_number 11; exon_id "ENSMUSE00000263238.4"; level 2; protein_id "ENSMUSP00000101480.2"; transcript_support_level "5"; mgi_id "MGI:2685280"; tag "basic"; tag "Ensembl_canonical"; tag "GENCODE_Primary"; tag "appris_principal_1"; tag "CCDS"; ccdsid "CCDS38921.1"; havana_gene "OTTMUSG00000009726.1"; havana_transcript "OTTMUST00000022461.1";
chr4	ENSEMBL_gcm37	exon	135503646	135503787	0.00848341895271538	+	.	gene_id "ENSMUSG00000037139.16"; transcript_id "ENSMUSG00000037139.16_tx_2"; exon_id "chr4_135503646_135503787_+"; exonnum "12"; txlen "5939";
chr4	HAVANA	exon	135505348	135505547	0	+	.	gene_id "ENSMUSG00000037139.16"; transcript_id "ENSMUST00000105854.2"; gene_type "protein_coding"; gene_name "Myom3"; transcript_type "protein_coding"; transcript_name "Myom3-201"; exon_number 12; exon_id "ENSMUSE00000263231.4"; level 2; protein_id "ENSMUSP00000101480.2"; transcript_support_level "5"; mgi_id "MGI:2685280"; tag "basic"; tag "Ensembl_canonical"; tag "GENCODE_Primary"; tag "appris_principal_1"; tag "CCDS"; ccdsid "CCDS38921.1"; havana_gene "OTTMUSG00000009726.1"; havana_transcript "OTTMUST00000022461.1";
chr4	HAVANA	CDS	135505348	135505547	0	+	1	gene_id "ENSMUSG00000037139.16"; transcript_id "ENSMUST00000105854.2"; gene_type "protein_coding"; gene_name "Myom3"; transcript_type "protein_coding"; transcript_name "Myom3-201"; exon_number 12; exon_id "ENSMUSE00000263231.4"; level 2; protein_id "ENSMUSP00000101480.2"; transcript_support_level "5"; mgi_id "MGI:2685280"; tag "basic"; tag "Ensembl_canonical"; tag "GENCODE_Primary"; tag "appris_principal_1"; tag "CCDS"; ccdsid "CCDS38921.1"; havana_gene "OTTMUSG00000009726.1"; havana_transcript "OTTMUST00000022461.1";
chr4	ENSEMBL_gcm37	exon	135505348	135505547	0.00848341895271538	+	.	gene_id "ENSMUSG00000037139.16"; transcript_id "ENSMUSG00000037139.16_tx_2"; exon_id "chr4_135505348_135505547_+"; exonnum "13"; txlen "5939";
chr4	HAVANA	exon	135506664	135506717	0	+	.	gene_id "ENSMUSG00000037139.16"; transcript_id "ENSMUST00000105854.2"; gene_type "protein_coding"; gene_name "Myom3"; transcript_type "protein_coding"; transcript_name "Myom3-201"; exon_number 13; exon_id "ENSMUSE00000667786.2"; level 2; protein_id "ENSMUSP00000101480.2"; transcript_support_level "5"; mgi_id "MGI:2685280"; tag "basic"; tag "Ensembl_canonical"; tag "GENCODE_Primary"; tag "appris_principal_1"; tag "CCDS"; ccdsid "CCDS38921.1"; havana_gene "OTTMUSG00000009726.1"; havana_transcript "OTTMUST00000022461.1";
chr4	HAVANA	CDS	135506664	135506717	0	+	2	gene_id "ENSMUSG00000037139.16"; transcript_id "ENSMUST00000105854.2"; gene_type "protein_coding"; gene_name "Myom3"; transcript_type "protein_coding"; transcript_name "Myom3-201"; exon_number 13; exon_id "ENSMUSE00000667786.2"; level 2; protein_id "ENSMUSP00000101480.2"; transcript_support_level "5"; mgi_id "MGI:2685280"; tag "basic"; tag "Ensembl_canonical"; tag "GENCODE_Primary"; tag "appris_principal_1"; tag "CCDS"; ccdsid "CCDS38921.1"; havana_gene "OTTMUSG00000009726.1"; havana_transcript "OTTMUST00000022461.1";
chr4	ENSEMBL_gcm37	exon	135506664	135506717	0.00848341895271538	+	.	gene_id "ENSMUSG00000037139.16"; transcript_id "ENSMUSG00000037139.16_tx_2"; exon_id "chr4_135506664_135506717_+"; exonnum "14"; txlen "5939";
chr4	HAVANA	exon	135507111	135507238	0	+	.	gene_id "ENSMUSG00000037139.16"; transcript_id "ENSMUST00000105854.2"; gene_type "protein_coding"; gene_name "Myom3"; transcript_type "protein_coding"; transcript_name "Myom3-201"; exon_number 14; exon_id "ENSMUSE00000263223.2"; level 2; protein_id "ENSMUSP00000101480.2"; transcript_support_level "5"; mgi_id "MGI:2685280"; tag "basic"; tag "Ensembl_canonical"; tag "GENCODE_Primary"; tag "appris_principal_1"; tag "CCDS"; ccdsid "CCDS38921.1"; havana_gene "OTTMUSG00000009726.1"; havana_transcript "OTTMUST00000022461.1";
chr4	HAVANA	CDS	135507111	135507238	0	+	2	gene_id "ENSMUSG00000037139.16"; transcript_id "ENSMUST00000105854.2"; gene_type "protein_coding"; gene_name "Myom3"; transcript_type "protein_coding"; transcript_name "Myom3-201"; exon_number 14; exon_id "ENSMUSE00000263223.2"; level 2; protein_id "ENSMUSP00000101480.2"; transcript_support_level "5"; mgi_id "MGI:2685280"; tag "basic"; tag "Ensembl_canonical"; tag "GENCODE_Primary"; tag "appris_principal_1"; tag "CCDS"; ccdsid "CCDS38921.1"; havana_gene "OTTMUSG00000009726.1"; havana_transcript "OTTMUST00000022461.1";
chr4	ENSEMBL_gcm37	exon	135507111	135507238	0.00848341895271538	+	.	gene_id "ENSMUSG00000037139.16"; transcript_id "ENSMUSG00000037139.16_tx_2"; exon_id "chr4_135507111_135507238_+"; exonnum "15"; txlen "5939";
chr4	sragcm37_mid	exon	135508487	135508602	0.00848341895271538	+	.	gene_id "ENSMUSG00000037139.16"; transcript_id "ENSMUSG00000037139.16_tx_2"; exon_id "chr4_135508487_135508602_+"; exonnum "16"; txlen "5939";
chr4	HAVANA	exon	135510326	135510509	0	+	.	gene_id "ENSMUSG00000037139.16"; transcript_id "ENSMUST00000105854.2"; gene_type "protein_coding"; gene_name "Myom3"; transcript_type "protein_coding"; transcript_name "Myom3-201"; exon_number 15; exon_id "ENSMUSE00000263216.2"; level 2; protein_id "ENSMUSP00000101480.2"; transcript_support_level "5"; mgi_id "MGI:2685280"; tag "basic"; tag "Ensembl_canonical"; tag "GENCODE_Primary"; tag "appris_principal_1"; tag "CCDS"; ccdsid "CCDS38921.1"; havana_gene "OTTMUSG00000009726.1"; havana_transcript "OTTMUST00000022461.1";
chr4	HAVANA	CDS	135510326	135510509	0	+	0	gene_id "ENSMUSG00000037139.16"; transcript_id "ENSMUST00000105854.2"; gene_type "protein_coding"; gene_name "Myom3"; transcript_type "protein_coding"; transcript_name "Myom3-201"; exon_number 15; exon_id "ENSMUSE00000263216.2"; level 2; protein_id "ENSMUSP00000101480.2"; transcript_support_level "5"; mgi_id "MGI:2685280"; tag "basic"; tag "Ensembl_canonical"; tag "GENCODE_Primary"; tag "appris_principal_1"; tag "CCDS"; ccdsid "CCDS38921.1"; havana_gene "OTTMUSG00000009726.1"; havana_transcript "OTTMUST00000022461.1";
chr4	ENSEMBL_gcm37	exon	135510326	135510509	0.00848341895271538	+	.	gene_id "ENSMUSG00000037139.16"; transcript_id "ENSMUSG00000037139.16_tx_2"; exon_id "chr4_135510326_135510509_+"; exonnum "17"; txlen "5939";
chr4	HAVANA	exon	135513125	135513299	0	+	.	gene_id "ENSMUSG00000037139.16"; transcript_id "ENSMUST00000105854.2"; gene_type "protein_coding"; gene_name "Myom3"; transcript_type "protein_coding"; transcript_name "Myom3-201"; exon_number 16; exon_id "ENSMUSE00000263207.2"; level 2; protein_id "ENSMUSP00000101480.2"; transcript_support_level "5"; mgi_id "MGI:2685280"; tag "basic"; tag "Ensembl_canonical"; tag "GENCODE_Primary"; tag "appris_principal_1"; tag "CCDS"; ccdsid "CCDS38921.1"; havana_gene "OTTMUSG00000009726.1"; havana_transcript "OTTMUST00000022461.1";
chr4	HAVANA	CDS	135513125	135513299	0	+	2	gene_id "ENSMUSG00000037139.16"; transcript_id "ENSMUST00000105854.2"; gene_type "protein_coding"; gene_name "Myom3"; transcript_type "protein_coding"; transcript_name "Myom3-201"; exon_number 16; exon_id "ENSMUSE00000263207.2"; level 2; protein_id "ENSMUSP00000101480.2"; transcript_support_level "5"; mgi_id "MGI:2685280"; tag "basic"; tag "Ensembl_canonical"; tag "GENCODE_Primary"; tag "appris_principal_1"; tag "CCDS"; ccdsid "CCDS38921.1"; havana_gene "OTTMUSG00000009726.1"; havana_transcript "OTTMUST00000022461.1";
chr4	ENSEMBL_gcm37	exon	135513125	135513299	0.00848341895271538	+	.	gene_id "ENSMUSG00000037139.16"; transcript_id "ENSMUSG00000037139.16_tx_2"; exon_id "chr4_135513125_135513299_+"; exonnum "18"; txlen "5939";
chr4	HAVANA	exon	135514710	135514831	0	+	.	gene_id "ENSMUSG00000037139.16"; transcript_id "ENSMUST00000105854.2"; gene_type "protein_coding"; gene_name "Myom3"; transcript_type "protein_coding"; transcript_name "Myom3-201"; exon_number 17; exon_id "ENSMUSE00000263197.2"; level 2; protein_id "ENSMUSP00000101480.2"; transcript_support_level "5"; mgi_id "MGI:2685280"; tag "basic"; tag "Ensembl_canonical"; tag "GENCODE_Primary"; tag "appris_principal_1"; tag "CCDS"; ccdsid "CCDS38921.1"; havana_gene "OTTMUSG00000009726.1"; havana_transcript "OTTMUST00000022461.1";
chr4	HAVANA	CDS	135514710	135514831	0	+	1	gene_id "ENSMUSG00000037139.16"; transcript_id "ENSMUST00000105854.2"; gene_type "protein_coding"; gene_name "Myom3"; transcript_type "protein_coding"; transcript_name "Myom3-201"; exon_number 17; exon_id "ENSMUSE00000263197.2"; level 2; protein_id "ENSMUSP00000101480.2"; transcript_support_level "5"; mgi_id "MGI:2685280"; tag "basic"; tag "Ensembl_canonical"; tag "GENCODE_Primary"; tag "appris_principal_1"; tag "CCDS"; ccdsid "CCDS38921.1"; havana_gene "OTTMUSG00000009726.1"; havana_transcript "OTTMUST00000022461.1";
chr4	ENSEMBL_gcm37	exon	135514710	135514831	0.00848341895271538	+	.	gene_id "ENSMUSG00000037139.16"; transcript_id "ENSMUSG00000037139.16_tx_2"; exon_id "chr4_135514710_135514831_+"; exonnum "19"; txlen "5939";
chr4	HAVANA	exon	135515206	135515393	0	+	.	gene_id "ENSMUSG00000037139.16"; transcript_id "ENSMUST00000105854.2"; gene_type "protein_coding"; gene_name "Myom3"; transcript_type "protein_coding"; transcript_name "Myom3-201"; exon_number 18; exon_id "ENSMUSE00000263188.2"; level 2; protein_id "ENSMUSP00000101480.2"; transcript_support_level "5"; mgi_id "MGI:2685280"; tag "basic"; tag "Ensembl_canonical"; tag "GENCODE_Primary"; tag "appris_principal_1"; tag "CCDS"; ccdsid "CCDS38921.1"; havana_gene "OTTMUSG00000009726.1"; havana_transcript "OTTMUST00000022461.1";
chr4	HAVANA	CDS	135515206	135515393	0	+	2	gene_id "ENSMUSG00000037139.16"; transcript_id "ENSMUST00000105854.2"; gene_type "protein_coding"; gene_name "Myom3"; transcript_type "protein_coding"; transcript_name "Myom3-201"; exon_number 18; exon_id "ENSMUSE00000263188.2"; level 2; protein_id "ENSMUSP00000101480.2"; transcript_support_level "5"; mgi_id "MGI:2685280"; tag "basic"; tag "Ensembl_canonical"; tag "GENCODE_Primary"; tag "appris_principal_1"; tag "CCDS"; ccdsid "CCDS38921.1"; havana_gene "OTTMUSG00000009726.1"; havana_transcript "OTTMUST00000022461.1";
chr4	ENSEMBL_gcm37	exon	135515206	135515393	0.00848341895271538	+	.	gene_id "ENSMUSG00000037139.16"; transcript_id "ENSMUSG00000037139.16_tx_2"; exon_id "chr4_135515206_135515393_+"; exonnum "20"; txlen "5939";
chr4	HAVANA	exon	135515599	135515725	0	+	.	gene_id "ENSMUSG00000037139.16"; transcript_id "ENSMUST00000105854.2"; gene_type "protein_coding"; gene_name "Myom3"; transcript_type "protein_coding"; transcript_name "Myom3-201"; exon_number 19; exon_id "ENSMUSE00000263180.2"; level 2; protein_id "ENSMUSP00000101480.2"; transcript_support_level "5"; mgi_id "MGI:2685280"; tag "basic"; tag "Ensembl_canonical"; tag "GENCODE_Primary"; tag "appris_principal_1"; tag "CCDS"; ccdsid "CCDS38921.1"; havana_gene "OTTMUSG00000009726.1"; havana_transcript "OTTMUST00000022461.1";
chr4	HAVANA	CDS	135515599	135515725	0	+	0	gene_id "ENSMUSG00000037139.16"; transcript_id "ENSMUST00000105854.2"; gene_type "protein_coding"; gene_name "Myom3"; transcript_type "protein_coding"; transcript_name "Myom3-201"; exon_number 19; exon_id "ENSMUSE00000263180.2"; level 2; protein_id "ENSMUSP00000101480.2"; transcript_support_level "5"; mgi_id "MGI:2685280"; tag "basic"; tag "Ensembl_canonical"; tag "GENCODE_Primary"; tag "appris_principal_1"; tag "CCDS"; ccdsid "CCDS38921.1"; havana_gene "OTTMUSG00000009726.1"; havana_transcript "OTTMUST00000022461.1";
chr4	ENSEMBL_gcm37	exon	135515599	135515725	0.00848341895271538	+	.	gene_id "ENSMUSG00000037139.16"; transcript_id "ENSMUSG00000037139.16_tx_2"; exon_id "chr4_135515599_135515725_+"; exonnum "21"; txlen "5939";
chr4	HAVANA	exon	135516845	135517023	0	+	.	gene_id "ENSMUSG00000037139.16"; transcript_id "ENSMUST00000105854.2"; gene_type "protein_coding"; gene_name "Myom3"; transcript_type "protein_coding"; transcript_name "Myom3-201"; exon_number 20; exon_id "ENSMUSE00000392776.2"; level 2; protein_id "ENSMUSP00000101480.2"; transcript_support_level "5"; mgi_id "MGI:2685280"; tag "basic"; tag "Ensembl_canonical"; tag "GENCODE_Primary"; tag "appris_principal_1"; tag "CCDS"; ccdsid "CCDS38921.1"; havana_gene "OTTMUSG00000009726.1"; havana_transcript "OTTMUST00000022461.1";
chr4	HAVANA	CDS	135516845	135517023	0	+	2	gene_id "ENSMUSG00000037139.16"; transcript_id "ENSMUST00000105854.2"; gene_type "protein_coding"; gene_name "Myom3"; transcript_type "protein_coding"; transcript_name "Myom3-201"; exon_number 20; exon_id "ENSMUSE00000392776.2"; level 2; protein_id "ENSMUSP00000101480.2"; transcript_support_level "5"; mgi_id "MGI:2685280"; tag "basic"; tag "Ensembl_canonical"; tag "GENCODE_Primary"; tag "appris_principal_1"; tag "CCDS"; ccdsid "CCDS38921.1"; havana_gene "OTTMUSG00000009726.1"; havana_transcript "OTTMUST00000022461.1";
chr4	ENSEMBL_gcm37	exon	135516845	135517023	0.00848341895271538	+	.	gene_id "ENSMUSG00000037139.16"; transcript_id "ENSMUSG00000037139.16_tx_2"; exon_id "chr4_135516845_135517023_+"; exonnum "22"; txlen "5939";
chr4	HAVANA	exon	135522393	135522507	0	+	.	gene_id "ENSMUSG00000037139.16"; transcript_id "ENSMUST00000105854.2"; gene_type "protein_coding"; gene_name "Myom3"; transcript_type "protein_coding"; transcript_name "Myom3-201"; exon_number 21; exon_id "ENSMUSE00000346975.2"; level 2; protein_id "ENSMUSP00000101480.2"; transcript_support_level "5"; mgi_id "MGI:2685280"; tag "basic"; tag "Ensembl_canonical"; tag "GENCODE_Primary"; tag "appris_principal_1"; tag "CCDS"; ccdsid "CCDS38921.1"; havana_gene "OTTMUSG00000009726.1"; havana_transcript "OTTMUST00000022461.1";
chr4	HAVANA	CDS	135522393	135522507	0	+	0	gene_id "ENSMUSG00000037139.16"; transcript_id "ENSMUST00000105854.2"; gene_type "protein_coding"; gene_name "Myom3"; transcript_type "protein_coding"; transcript_name "Myom3-201"; exon_number 21; exon_id "ENSMUSE00000346975.2"; level 2; protein_id "ENSMUSP00000101480.2"; transcript_support_level "5"; mgi_id "MGI:2685280"; tag "basic"; tag "Ensembl_canonical"; tag "GENCODE_Primary"; tag "appris_principal_1"; tag "CCDS"; ccdsid "CCDS38921.1"; havana_gene "OTTMUSG00000009726.1"; havana_transcript "OTTMUST00000022461.1";
chr4	ENSEMBL_gcm37	exon	135522393	135522507	0.00848341895271538	+	.	gene_id "ENSMUSG00000037139.16"; transcript_id "ENSMUSG00000037139.16_tx_2"; exon_id "chr4_135522393_135522507_+"; exonnum "23"; txlen "5939";
chr4	HAVANA	exon	135523592	135523748	0	+	.	gene_id "ENSMUSG00000037139.16"; transcript_id "ENSMUST00000105854.2"; gene_type "protein_coding"; gene_name "Myom3"; transcript_type "protein_coding"; transcript_name "Myom3-201"; exon_number 22; exon_id "ENSMUSE00000263162.2"; level 2; protein_id "ENSMUSP00000101480.2"; transcript_support_level "5"; mgi_id "MGI:2685280"; tag "basic"; tag "Ensembl_canonical"; tag "GENCODE_Primary"; tag "appris_principal_1"; tag "CCDS"; ccdsid "CCDS38921.1"; havana_gene "OTTMUSG00000009726.1"; havana_transcript "OTTMUST00000022461.1";
chr4	HAVANA	CDS	135523592	135523748	0	+	2	gene_id "ENSMUSG00000037139.16"; transcript_id "ENSMUST00000105854.2"; gene_type "protein_coding"; gene_name "Myom3"; transcript_type "protein_coding"; transcript_name "Myom3-201"; exon_number 22; exon_id "ENSMUSE00000263162.2"; level 2; protein_id "ENSMUSP00000101480.2"; transcript_support_level "5"; mgi_id "MGI:2685280"; tag "basic"; tag "Ensembl_canonical"; tag "GENCODE_Primary"; tag "appris_principal_1"; tag "CCDS"; ccdsid "CCDS38921.1"; havana_gene "OTTMUSG00000009726.1"; havana_transcript "OTTMUST00000022461.1";
chr4	ENSEMBL_gcm37	exon	135523592	135523748	0.00848341895271538	+	.	gene_id "ENSMUSG00000037139.16"; transcript_id "ENSMUSG00000037139.16_tx_2"; exon_id "chr4_135523592_135523748_+"; exonnum "24"; txlen "5939";
chr4	HAVANA	exon	135524275	135524384	0	+	.	gene_id "ENSMUSG00000037139.16"; transcript_id "ENSMUST00000105854.2"; gene_type "protein_coding"; gene_name "Myom3"; transcript_type "protein_coding"; transcript_name "Myom3-201"; exon_number 23; exon_id "ENSMUSE00000263152.2"; level 2; protein_id "ENSMUSP00000101480.2"; transcript_support_level "5"; mgi_id "MGI:2685280"; tag "basic"; tag "Ensembl_canonical"; tag "GENCODE_Primary"; tag "appris_principal_1"; tag "CCDS"; ccdsid "CCDS38921.1"; havana_gene "OTTMUSG00000009726.1"; havana_transcript "OTTMUST00000022461.1";
chr4	HAVANA	CDS	135524275	135524384	0	+	1	gene_id "ENSMUSG00000037139.16"; transcript_id "ENSMUST00000105854.2"; gene_type "protein_coding"; gene_name "Myom3"; transcript_type "protein_coding"; transcript_name "Myom3-201"; exon_number 23; exon_id "ENSMUSE00000263152.2"; level 2; protein_id "ENSMUSP00000101480.2"; transcript_support_level "5"; mgi_id "MGI:2685280"; tag "basic"; tag "Ensembl_canonical"; tag "GENCODE_Primary"; tag "appris_principal_1"; tag "CCDS"; ccdsid "CCDS38921.1"; havana_gene "OTTMUSG00000009726.1"; havana_transcript "OTTMUST00000022461.1";
chr4	ENSEMBL_gcm37	exon	135524275	135524384	0.00848341895271538	+	.	gene_id "ENSMUSG00000037139.16"; transcript_id "ENSMUSG00000037139.16_tx_2"; exon_id "chr4_135524275_135524384_+"; exonnum "25"; txlen "5939";
chr4	HAVANA	exon	135524765	135524809	0	+	.	gene_id "ENSMUSG00000037139.16"; transcript_id "ENSMUST00000105854.2"; gene_type "protein_coding"; gene_name "Myom3"; transcript_type "protein_coding"; transcript_name "Myom3-201"; exon_number 24; exon_id "ENSMUSE00000263015.2"; level 2; protein_id "ENSMUSP00000101480.2"; transcript_support_level "5"; mgi_id "MGI:2685280"; tag "basic"; tag "Ensembl_canonical"; tag "GENCODE_Primary"; tag "appris_principal_1"; tag "CCDS"; ccdsid "CCDS38921.1"; havana_gene "OTTMUSG00000009726.1"; havana_transcript "OTTMUST00000022461.1";
chr4	HAVANA	CDS	135524765	135524809	0	+	2	gene_id "ENSMUSG00000037139.16"; transcript_id "ENSMUST00000105854.2"; gene_type "protein_coding"; gene_name "Myom3"; transcript_type "protein_coding"; transcript_name "Myom3-201"; exon_number 24; exon_id "ENSMUSE00000263015.2"; level 2; protein_id "ENSMUSP00000101480.2"; transcript_support_level "5"; mgi_id "MGI:2685280"; tag "basic"; tag "Ensembl_canonical"; tag "GENCODE_Primary"; tag "appris_principal_1"; tag "CCDS"; ccdsid "CCDS38921.1"; havana_gene "OTTMUSG00000009726.1"; havana_transcript "OTTMUST00000022461.1";
chr4	ENSEMBL_gcm37	exon	135524765	135524809	0.00848341895271538	+	.	gene_id "ENSMUSG00000037139.16"; transcript_id "ENSMUSG00000037139.16_tx_2"; exon_id "chr4_135524765_135524809_+"; exonnum "26"; txlen "5939";
chr4	HAVANA	exon	135525501	135525742	0	+	.	gene_id "ENSMUSG00000037139.16"; transcript_id "ENSMUST00000145304.8"; gene_type "protein_coding"; gene_name "Myom3"; transcript_type "retained_intron"; transcript_name "Myom3-203"; exon_number 1; exon_id "ENSMUSE00000821672.2"; level 2; transcript_support_level "1"; mgi_id "MGI:2685280"; havana_gene "OTTMUSG00000009726.1"; havana_transcript "OTTMUST00000022688.1";
chr4	HAVANA	transcript	135525501	135542875	0	+	.	gene_id "ENSMUSG00000037139.16"; transcript_id "ENSMUST00000145304.8"; gene_type "protein_coding"; gene_name "Myom3"; transcript_type "retained_intron"; transcript_name "Myom3-203"; level 2; transcript_support_level "1"; mgi_id "MGI:2685280"; havana_gene "OTTMUSG00000009726.1"; havana_transcript "OTTMUST00000022688.1";
chr4	HAVANA	exon	135525606	135525742	0	+	.	gene_id "ENSMUSG00000037139.16"; transcript_id "ENSMUST00000105854.2"; gene_type "protein_coding"; gene_name "Myom3"; transcript_type "protein_coding"; transcript_name "Myom3-201"; exon_number 25; exon_id "ENSMUSE00000349669.2"; level 2; protein_id "ENSMUSP00000101480.2"; transcript_support_level "5"; mgi_id "MGI:2685280"; tag "basic"; tag "Ensembl_canonical"; tag "GENCODE_Primary"; tag "appris_principal_1"; tag "CCDS"; ccdsid "CCDS38921.1"; havana_gene "OTTMUSG00000009726.1"; havana_transcript "OTTMUST00000022461.1";
chr4	HAVANA	CDS	135525606	135525742	0	+	2	gene_id "ENSMUSG00000037139.16"; transcript_id "ENSMUST00000105854.2"; gene_type "protein_coding"; gene_name "Myom3"; transcript_type "protein_coding"; transcript_name "Myom3-201"; exon_number 25; exon_id "ENSMUSE00000349669.2"; level 2; protein_id "ENSMUSP00000101480.2"; transcript_support_level "5"; mgi_id "MGI:2685280"; tag "basic"; tag "Ensembl_canonical"; tag "GENCODE_Primary"; tag "appris_principal_1"; tag "CCDS"; ccdsid "CCDS38921.1"; havana_gene "OTTMUSG00000009726.1"; havana_transcript "OTTMUST00000022461.1";
chr4	ENSEMBL_gcm37	exon	135525606	135525742	0.00848341895271538	+	.	gene_id "ENSMUSG00000037139.16"; transcript_id "ENSMUSG00000037139.16_tx_2"; exon_id "chr4_135525606_135525742_+"; exonnum "27"; txlen "5939";
chr4	HAVANA	exon	135527955	135528457	0	+	.	gene_id "ENSMUSG00000037139.16"; transcript_id "ENSMUST00000142177.2"; gene_type "protein_coding"; gene_name "Myom3"; transcript_type "retained_intron"; transcript_name "Myom3-202"; exon_number 1; exon_id "ENSMUSE00000842912.2"; level 2; transcript_support_level "5"; mgi_id "MGI:2685280"; havana_gene "OTTMUSG00000009726.1"; havana_transcript "OTTMUST00000022689.1";
chr4	HAVANA	transcript	135527955	135533423	0	+	.	gene_id "ENSMUSG00000037139.16"; transcript_id "ENSMUST00000142177.2"; gene_type "protein_coding"; gene_name "Myom3"; transcript_type "retained_intron"; transcript_name "Myom3-202"; level 2; transcript_support_level "5"; mgi_id "MGI:2685280"; havana_gene "OTTMUSG00000009726.1"; havana_transcript "OTTMUST00000022689.1";
chr4	HAVANA	exon	135528313	135528457	0	+	.	gene_id "ENSMUSG00000037139.16"; transcript_id "ENSMUST00000105854.2"; gene_type "protein_coding"; gene_name "Myom3"; transcript_type "protein_coding"; transcript_name "Myom3-201"; exon_number 26; exon_id "ENSMUSE00001301452.2"; level 2; protein_id "ENSMUSP00000101480.2"; transcript_support_level "5"; mgi_id "MGI:2685280"; tag "basic"; tag "Ensembl_canonical"; tag "GENCODE_Primary"; tag "appris_principal_1"; tag "CCDS"; ccdsid "CCDS38921.1"; havana_gene "OTTMUSG00000009726.1"; havana_transcript "OTTMUST00000022461.1";
chr4	HAVANA	CDS	135528313	135528457	0	+	0	gene_id "ENSMUSG00000037139.16"; transcript_id "ENSMUST00000105854.2"; gene_type "protein_coding"; gene_name "Myom3"; transcript_type "protein_coding"; transcript_name "Myom3-201"; exon_number 26; exon_id "ENSMUSE00001301452.2"; level 2; protein_id "ENSMUSP00000101480.2"; transcript_support_level "5"; mgi_id "MGI:2685280"; tag "basic"; tag "Ensembl_canonical"; tag "GENCODE_Primary"; tag "appris_principal_1"; tag "CCDS"; ccdsid "CCDS38921.1"; havana_gene "OTTMUSG00000009726.1"; havana_transcript "OTTMUST00000022461.1";
chr4	HAVANA	exon	135528313	135528457	0	+	.	gene_id "ENSMUSG00000037139.16"; transcript_id "ENSMUST00000145304.8"; gene_type "protein_coding"; gene_name "Myom3"; transcript_type "retained_intron"; transcript_name "Myom3-203"; exon_number 2; exon_id "ENSMUSE00001270317.2"; level 2; transcript_support_level "1"; mgi_id "MGI:2685280"; havana_gene "OTTMUSG00000009726.1"; havana_transcript "OTTMUST00000022688.1";
chr4	ENSEMBL_gcm37	exon	135528313	135528457	0.00848341895271538	+	.	gene_id "ENSMUSG00000037139.16"; transcript_id "ENSMUSG00000037139.16_tx_2"; exon_id "chr4_135528313_135528457_+"; exonnum "28"; txlen "5939";
chr4	HAVANA	exon	135528653	135528712	0	+	.	gene_id "ENSMUSG00000037139.16"; transcript_id "ENSMUST00000105854.2"; gene_type "protein_coding"; gene_name "Myom3"; transcript_type "protein_coding"; transcript_name "Myom3-201"; exon_number 27; exon_id "ENSMUSE00001254024.2"; level 2; protein_id "ENSMUSP00000101480.2"; transcript_support_level "5"; mgi_id "MGI:2685280"; tag "basic"; tag "Ensembl_canonical"; tag "GENCODE_Primary"; tag "appris_principal_1"; tag "CCDS"; ccdsid "CCDS38921.1"; havana_gene "OTTMUSG00000009726.1"; havana_transcript "OTTMUST00000022461.1";
chr4	HAVANA	CDS	135528653	135528712	0	+	2	gene_id "ENSMUSG00000037139.16"; transcript_id "ENSMUST00000105854.2"; gene_type "protein_coding"; gene_name "Myom3"; transcript_type "protein_coding"; transcript_name "Myom3-201"; exon_number 27; exon_id "ENSMUSE00001254024.2"; level 2; protein_id "ENSMUSP00000101480.2"; transcript_support_level "5"; mgi_id "MGI:2685280"; tag "basic"; tag "Ensembl_canonical"; tag "GENCODE_Primary"; tag "appris_principal_1"; tag "CCDS"; ccdsid "CCDS38921.1"; havana_gene "OTTMUSG00000009726.1"; havana_transcript "OTTMUST00000022461.1";
chr4	HAVANA	exon	135528653	135528712	0	+	.	gene_id "ENSMUSG00000037139.16"; transcript_id "ENSMUST00000145304.8"; gene_type "protein_coding"; gene_name "Myom3"; transcript_type "retained_intron"; transcript_name "Myom3-203"; exon_number 3; exon_id "ENSMUSE00001239802.2"; level 2; transcript_support_level "1"; mgi_id "MGI:2685280"; havana_gene "OTTMUSG00000009726.1"; havana_transcript "OTTMUST00000022688.1";
chr4	HAVANA	exon	135528653	135528712	0	+	.	gene_id "ENSMUSG00000037139.16"; transcript_id "ENSMUST00000142177.2"; gene_type "protein_coding"; gene_name "Myom3"; transcript_type "retained_intron"; transcript_name "Myom3-202"; exon_number 2; exon_id "ENSMUSE00001239802.2"; level 2; transcript_support_level "5"; mgi_id "MGI:2685280"; havana_gene "OTTMUSG00000009726.1"; havana_transcript "OTTMUST00000022689.1";
chr4	ENSEMBL_gcm37	exon	135528653	135528712	0.00848341895271538	+	.	gene_id "ENSMUSG00000037139.16"; transcript_id "ENSMUSG00000037139.16_tx_2"; exon_id "chr4_135528653_135528712_+"; exonnum "29"; txlen "5939";
chr4	HAVANA	exon	135529027	135529094	0	+	.	gene_id "ENSMUSG00000037139.16"; transcript_id "ENSMUST00000105854.2"; gene_type "protein_coding"; gene_name "Myom3"; transcript_type "protein_coding"; transcript_name "Myom3-201"; exon_number 28; exon_id "ENSMUSE00001206901.2"; level 2; protein_id "ENSMUSP00000101480.2"; transcript_support_level "5"; mgi_id "MGI:2685280"; tag "basic"; tag "Ensembl_canonical"; tag "GENCODE_Primary"; tag "appris_principal_1"; tag "CCDS"; ccdsid "CCDS38921.1"; havana_gene "OTTMUSG00000009726.1"; havana_transcript "OTTMUST00000022461.1";
chr4	HAVANA	CDS	135529027	135529094	0	+	2	gene_id "ENSMUSG00000037139.16"; transcript_id "ENSMUST00000105854.2"; gene_type "protein_coding"; gene_name "Myom3"; transcript_type "protein_coding"; transcript_name "Myom3-201"; exon_number 28; exon_id "ENSMUSE00001206901.2"; level 2; protein_id "ENSMUSP00000101480.2"; transcript_support_level "5"; mgi_id "MGI:2685280"; tag "basic"; tag "Ensembl_canonical"; tag "GENCODE_Primary"; tag "appris_principal_1"; tag "CCDS"; ccdsid "CCDS38921.1"; havana_gene "OTTMUSG00000009726.1"; havana_transcript "OTTMUST00000022461.1";
chr4	HAVANA	exon	135529027	135529094	0	+	.	gene_id "ENSMUSG00000037139.16"; transcript_id "ENSMUST00000145304.8"; gene_type "protein_coding"; gene_name "Myom3"; transcript_type "retained_intron"; transcript_name "Myom3-203"; exon_number 4; exon_id "ENSMUSE00001311019.2"; level 2; transcript_support_level "1"; mgi_id "MGI:2685280"; havana_gene "OTTMUSG00000009726.1"; havana_transcript "OTTMUST00000022688.1";
chr4	HAVANA	exon	135529027	135529094	0	+	.	gene_id "ENSMUSG00000037139.16"; transcript_id "ENSMUST00000142177.2"; gene_type "protein_coding"; gene_name "Myom3"; transcript_type "retained_intron"; transcript_name "Myom3-202"; exon_number 3; exon_id "ENSMUSE00001311019.2"; level 2; transcript_support_level "5"; mgi_id "MGI:2685280"; havana_gene "OTTMUSG00000009726.1"; havana_transcript "OTTMUST00000022689.1";
chr4	ENSEMBL_gcm37	exon	135529027	135529094	0.00848341895271538	+	.	gene_id "ENSMUSG00000037139.16"; transcript_id "ENSMUSG00000037139.16_tx_2"; exon_id "chr4_135529027_135529094_+"; exonnum "30"; txlen "5939";
chr4	HAVANA	exon	135530519	135530629	0	+	.	gene_id "ENSMUSG00000037139.16"; transcript_id "ENSMUST00000105854.2"; gene_type "protein_coding"; gene_name "Myom3"; transcript_type "protein_coding"; transcript_name "Myom3-201"; exon_number 29; exon_id "ENSMUSE00001216846.2"; level 2; protein_id "ENSMUSP00000101480.2"; transcript_support_level "5"; mgi_id "MGI:2685280"; tag "basic"; tag "Ensembl_canonical"; tag "GENCODE_Primary"; tag "appris_principal_1"; tag "CCDS"; ccdsid "CCDS38921.1"; havana_gene "OTTMUSG00000009726.1"; havana_transcript "OTTMUST00000022461.1";
chr4	HAVANA	CDS	135530519	135530629	0	+	0	gene_id "ENSMUSG00000037139.16"; transcript_id "ENSMUST00000105854.2"; gene_type "protein_coding"; gene_name "Myom3"; transcript_type "protein_coding"; transcript_name "Myom3-201"; exon_number 29; exon_id "ENSMUSE00001216846.2"; level 2; protein_id "ENSMUSP00000101480.2"; transcript_support_level "5"; mgi_id "MGI:2685280"; tag "basic"; tag "Ensembl_canonical"; tag "GENCODE_Primary"; tag "appris_principal_1"; tag "CCDS"; ccdsid "CCDS38921.1"; havana_gene "OTTMUSG00000009726.1"; havana_transcript "OTTMUST00000022461.1";
chr4	HAVANA	exon	135530519	135530629	0	+	.	gene_id "ENSMUSG00000037139.16"; transcript_id "ENSMUST00000145304.8"; gene_type "protein_coding"; gene_name "Myom3"; transcript_type "retained_intron"; transcript_name "Myom3-203"; exon_number 5; exon_id "ENSMUSE00001260909.2"; level 2; transcript_support_level "1"; mgi_id "MGI:2685280"; havana_gene "OTTMUSG00000009726.1"; havana_transcript "OTTMUST00000022688.1";
chr4	HAVANA	exon	135530519	135530629	0	+	.	gene_id "ENSMUSG00000037139.16"; transcript_id "ENSMUST00000142177.2"; gene_type "protein_coding"; gene_name "Myom3"; transcript_type "retained_intron"; transcript_name "Myom3-202"; exon_number 4; exon_id "ENSMUSE00001260909.2"; level 2; transcript_support_level "5"; mgi_id "MGI:2685280"; havana_gene "OTTMUSG00000009726.1"; havana_transcript "OTTMUST00000022689.1";
chr4	ENSEMBL_gcm37	exon	135530519	135530629	0.00848341895271538	+	.	gene_id "ENSMUSG00000037139.16"; transcript_id "ENSMUSG00000037139.16_tx_2"; exon_id "chr4_135530519_135530629_+"; exonnum "31"; txlen "5939";
chr4	HAVANA	exon	135533349	135533423	0	+	.	gene_id "ENSMUSG00000037139.16"; transcript_id "ENSMUST00000142177.2"; gene_type "protein_coding"; gene_name "Myom3"; transcript_type "retained_intron"; transcript_name "Myom3-202"; exon_number 5; exon_id "ENSMUSE00000799576.2"; level 2; transcript_support_level "5"; mgi_id "MGI:2685280"; havana_gene "OTTMUSG00000009726.1"; havana_transcript "OTTMUST00000022689.1";
chr4	HAVANA	exon	135533349	135533436	0	+	.	gene_id "ENSMUSG00000037139.16"; transcript_id "ENSMUST00000105854.2"; gene_type "protein_coding"; gene_name "Myom3"; transcript_type "protein_coding"; transcript_name "Myom3-201"; exon_number 30; exon_id "ENSMUSE00001227860.2"; level 2; protein_id "ENSMUSP00000101480.2"; transcript_support_level "5"; mgi_id "MGI:2685280"; tag "basic"; tag "Ensembl_canonical"; tag "GENCODE_Primary"; tag "appris_principal_1"; tag "CCDS"; ccdsid "CCDS38921.1"; havana_gene "OTTMUSG00000009726.1"; havana_transcript "OTTMUST00000022461.1";
chr4	HAVANA	CDS	135533349	135533436	0	+	0	gene_id "ENSMUSG00000037139.16"; transcript_id "ENSMUST00000105854.2"; gene_type "protein_coding"; gene_name "Myom3"; transcript_type "protein_coding"; transcript_name "Myom3-201"; exon_number 30; exon_id "ENSMUSE00001227860.2"; level 2; protein_id "ENSMUSP00000101480.2"; transcript_support_level "5"; mgi_id "MGI:2685280"; tag "basic"; tag "Ensembl_canonical"; tag "GENCODE_Primary"; tag "appris_principal_1"; tag "CCDS"; ccdsid "CCDS38921.1"; havana_gene "OTTMUSG00000009726.1"; havana_transcript "OTTMUST00000022461.1";
chr4	HAVANA	exon	135533349	135533436	0	+	.	gene_id "ENSMUSG00000037139.16"; transcript_id "ENSMUST00000145304.8"; gene_type "protein_coding"; gene_name "Myom3"; transcript_type "retained_intron"; transcript_name "Myom3-203"; exon_number 6; exon_id "ENSMUSE00001234332.2"; level 2; transcript_support_level "1"; mgi_id "MGI:2685280"; havana_gene "OTTMUSG00000009726.1"; havana_transcript "OTTMUST00000022688.1";
chr4	ENSEMBL_gcm37	exon	135533349	135533436	0.00848341895271538	+	.	gene_id "ENSMUSG00000037139.16"; transcript_id "ENSMUSG00000037139.16_tx_2"; exon_id "chr4_135533349_135533436_+"; exonnum "32"; txlen "5939";
chr4	HAVANA	exon	135534195	135534233	0	+	.	gene_id "ENSMUSG00000037139.16"; transcript_id "ENSMUST00000105854.2"; gene_type "protein_coding"; gene_name "Myom3"; transcript_type "protein_coding"; transcript_name "Myom3-201"; exon_number 31; exon_id "ENSMUSE00001218610.2"; level 2; protein_id "ENSMUSP00000101480.2"; transcript_support_level "5"; mgi_id "MGI:2685280"; tag "basic"; tag "Ensembl_canonical"; tag "GENCODE_Primary"; tag "appris_principal_1"; tag "CCDS"; ccdsid "CCDS38921.1"; havana_gene "OTTMUSG00000009726.1"; havana_transcript "OTTMUST00000022461.1";
chr4	HAVANA	CDS	135534195	135534233	0	+	2	gene_id "ENSMUSG00000037139.16"; transcript_id "ENSMUST00000105854.2"; gene_type "protein_coding"; gene_name "Myom3"; transcript_type "protein_coding"; transcript_name "Myom3-201"; exon_number 31; exon_id "ENSMUSE00001218610.2"; level 2; protein_id "ENSMUSP00000101480.2"; transcript_support_level "5"; mgi_id "MGI:2685280"; tag "basic"; tag "Ensembl_canonical"; tag "GENCODE_Primary"; tag "appris_principal_1"; tag "CCDS"; ccdsid "CCDS38921.1"; havana_gene "OTTMUSG00000009726.1"; havana_transcript "OTTMUST00000022461.1";
chr4	HAVANA	exon	135534195	135534233	0	+	.	gene_id "ENSMUSG00000037139.16"; transcript_id "ENSMUST00000145304.8"; gene_type "protein_coding"; gene_name "Myom3"; transcript_type "retained_intron"; transcript_name "Myom3-203"; exon_number 7; exon_id "ENSMUSE00001207466.2"; level 2; transcript_support_level "1"; mgi_id "MGI:2685280"; havana_gene "OTTMUSG00000009726.1"; havana_transcript "OTTMUST00000022688.1";
chr4	ENSEMBL_gcm37	exon	135534195	135534233	0.00848341895271538	+	.	gene_id "ENSMUSG00000037139.16"; transcript_id "ENSMUSG00000037139.16_tx_2"; exon_id "chr4_135534195_135534233_+"; exonnum "33"; txlen "5939";
chr4	HAVANA	exon	135534480	135534588	0	+	.	gene_id "ENSMUSG00000037139.16"; transcript_id "ENSMUST00000105854.2"; gene_type "protein_coding"; gene_name "Myom3"; transcript_type "protein_coding"; transcript_name "Myom3-201"; exon_number 32; exon_id "ENSMUSE00001271694.2"; level 2; protein_id "ENSMUSP00000101480.2"; transcript_support_level "5"; mgi_id "MGI:2685280"; tag "basic"; tag "Ensembl_canonical"; tag "GENCODE_Primary"; tag "appris_principal_1"; tag "CCDS"; ccdsid "CCDS38921.1"; havana_gene "OTTMUSG00000009726.1"; havana_transcript "OTTMUST00000022461.1";
chr4	HAVANA	CDS	135534480	135534588	0	+	2	gene_id "ENSMUSG00000037139.16"; transcript_id "ENSMUST00000105854.2"; gene_type "protein_coding"; gene_name "Myom3"; transcript_type "protein_coding"; transcript_name "Myom3-201"; exon_number 32; exon_id "ENSMUSE00001271694.2"; level 2; protein_id "ENSMUSP00000101480.2"; transcript_support_level "5"; mgi_id "MGI:2685280"; tag "basic"; tag "Ensembl_canonical"; tag "GENCODE_Primary"; tag "appris_principal_1"; tag "CCDS"; ccdsid "CCDS38921.1"; havana_gene "OTTMUSG00000009726.1"; havana_transcript "OTTMUST00000022461.1";
chr4	HAVANA	exon	135534480	135534588	0	+	.	gene_id "ENSMUSG00000037139.16"; transcript_id "ENSMUST00000145304.8"; gene_type "protein_coding"; gene_name "Myom3"; transcript_type "retained_intron"; transcript_name "Myom3-203"; exon_number 8; exon_id "ENSMUSE00001227296.2"; level 2; transcript_support_level "1"; mgi_id "MGI:2685280"; havana_gene "OTTMUSG00000009726.1"; havana_transcript "OTTMUST00000022688.1";
chr4	ENSEMBL_gcm37	exon	135534480	135534588	0.00848341895271538	+	.	gene_id "ENSMUSG00000037139.16"; transcript_id "ENSMUSG00000037139.16_tx_2"; exon_id "chr4_135534480_135534588_+"; exonnum "34"; txlen "5939";
chr4	HAVANA	exon	135536107	135536270	0	+	.	gene_id "ENSMUSG00000037139.16"; transcript_id "ENSMUST00000105854.2"; gene_type "protein_coding"; gene_name "Myom3"; transcript_type "protein_coding"; transcript_name "Myom3-201"; exon_number 33; exon_id "ENSMUSE00001238131.2"; level 2; protein_id "ENSMUSP00000101480.2"; transcript_support_level "5"; mgi_id "MGI:2685280"; tag "basic"; tag "Ensembl_canonical"; tag "GENCODE_Primary"; tag "appris_principal_1"; tag "CCDS"; ccdsid "CCDS38921.1"; havana_gene "OTTMUSG00000009726.1"; havana_transcript "OTTMUST00000022461.1";
chr4	HAVANA	CDS	135536107	135536270	0	+	1	gene_id "ENSMUSG00000037139.16"; transcript_id "ENSMUST00000105854.2"; gene_type "protein_coding"; gene_name "Myom3"; transcript_type "protein_coding"; transcript_name "Myom3-201"; exon_number 33; exon_id "ENSMUSE00001238131.2"; level 2; protein_id "ENSMUSP00000101480.2"; transcript_support_level "5"; mgi_id "MGI:2685280"; tag "basic"; tag "Ensembl_canonical"; tag "GENCODE_Primary"; tag "appris_principal_1"; tag "CCDS"; ccdsid "CCDS38921.1"; havana_gene "OTTMUSG00000009726.1"; havana_transcript "OTTMUST00000022461.1";
chr4	HAVANA	exon	135536107	135536270	0	+	.	gene_id "ENSMUSG00000037139.16"; transcript_id "ENSMUST00000145304.8"; gene_type "protein_coding"; gene_name "Myom3"; transcript_type "retained_intron"; transcript_name "Myom3-203"; exon_number 9; exon_id "ENSMUSE00001296978.2"; level 2; transcript_support_level "1"; mgi_id "MGI:2685280"; havana_gene "OTTMUSG00000009726.1"; havana_transcript "OTTMUST00000022688.1";
chr4	ENSEMBL_gcm37	exon	135536107	135536270	0.00848341895271538	+	.	gene_id "ENSMUSG00000037139.16"; transcript_id "ENSMUSG00000037139.16_tx_2"; exon_id "chr4_135536107_135536270_+"; exonnum "35"; txlen "5939";
chr4	HAVANA	exon	135538060	135538096	0	+	.	gene_id "ENSMUSG00000037139.16"; transcript_id "ENSMUST00000105854.2"; gene_type "protein_coding"; gene_name "Myom3"; transcript_type "protein_coding"; transcript_name "Myom3-201"; exon_number 34; exon_id "ENSMUSE00001253411.2"; level 2; protein_id "ENSMUSP00000101480.2"; transcript_support_level "5"; mgi_id "MGI:2685280"; tag "basic"; tag "Ensembl_canonical"; tag "GENCODE_Primary"; tag "appris_principal_1"; tag "CCDS"; ccdsid "CCDS38921.1"; havana_gene "OTTMUSG00000009726.1"; havana_transcript "OTTMUST00000022461.1";
chr4	HAVANA	CDS	135538060	135538096	0	+	2	gene_id "ENSMUSG00000037139.16"; transcript_id "ENSMUST00000105854.2"; gene_type "protein_coding"; gene_name "Myom3"; transcript_type "protein_coding"; transcript_name "Myom3-201"; exon_number 34; exon_id "ENSMUSE00001253411.2"; level 2; protein_id "ENSMUSP00000101480.2"; transcript_support_level "5"; mgi_id "MGI:2685280"; tag "basic"; tag "Ensembl_canonical"; tag "GENCODE_Primary"; tag "appris_principal_1"; tag "CCDS"; ccdsid "CCDS38921.1"; havana_gene "OTTMUSG00000009726.1"; havana_transcript "OTTMUST00000022461.1";
chr4	HAVANA	exon	135538060	135538096	0	+	.	gene_id "ENSMUSG00000037139.16"; transcript_id "ENSMUST00000145304.8"; gene_type "protein_coding"; gene_name "Myom3"; transcript_type "retained_intron"; transcript_name "Myom3-203"; exon_number 10; exon_id "ENSMUSE00001229673.2"; level 2; transcript_support_level "1"; mgi_id "MGI:2685280"; havana_gene "OTTMUSG00000009726.1"; havana_transcript "OTTMUST00000022688.1";
chr4	ENSEMBL_gcm37	exon	135538060	135538096	0.00848341895271538	+	.	gene_id "ENSMUSG00000037139.16"; transcript_id "ENSMUSG00000037139.16_tx_2"; exon_id "chr4_135538060_135538096_+"; exonnum "36"; txlen "5939";
chr4	HAVANA	exon	135538246	135538268	0	+	.	gene_id "ENSMUSG00000037139.16"; transcript_id "ENSMUST00000105854.2"; gene_type "protein_coding"; gene_name "Myom3"; transcript_type "protein_coding"; transcript_name "Myom3-201"; exon_number 35; exon_id "ENSMUSE00001241351.2"; level 2; protein_id "ENSMUSP00000101480.2"; transcript_support_level "5"; mgi_id "MGI:2685280"; tag "basic"; tag "Ensembl_canonical"; tag "GENCODE_Primary"; tag "appris_principal_1"; tag "CCDS"; ccdsid "CCDS38921.1"; havana_gene "OTTMUSG00000009726.1"; havana_transcript "OTTMUST00000022461.1";
chr4	HAVANA	CDS	135538246	135538268	0	+	1	gene_id "ENSMUSG00000037139.16"; transcript_id "ENSMUST00000105854.2"; gene_type "protein_coding"; gene_name "Myom3"; transcript_type "protein_coding"; transcript_name "Myom3-201"; exon_number 35; exon_id "ENSMUSE00001241351.2"; level 2; protein_id "ENSMUSP00000101480.2"; transcript_support_level "5"; mgi_id "MGI:2685280"; tag "basic"; tag "Ensembl_canonical"; tag "GENCODE_Primary"; tag "appris_principal_1"; tag "CCDS"; ccdsid "CCDS38921.1"; havana_gene "OTTMUSG00000009726.1"; havana_transcript "OTTMUST00000022461.1";
chr4	HAVANA	exon	135538246	135538268	0	+	.	gene_id "ENSMUSG00000037139.16"; transcript_id "ENSMUST00000145304.8"; gene_type "protein_coding"; gene_name "Myom3"; transcript_type "retained_intron"; transcript_name "Myom3-203"; exon_number 11; exon_id "ENSMUSE00001210804.2"; level 2; transcript_support_level "1"; mgi_id "MGI:2685280"; havana_gene "OTTMUSG00000009726.1"; havana_transcript "OTTMUST00000022688.1";
chr4	ENSEMBL_gcm37	exon	135538246	135538268	0.00848341895271538	+	.	gene_id "ENSMUSG00000037139.16"; transcript_id "ENSMUSG00000037139.16_tx_2"; exon_id "chr4_135538246_135538268_+"; exonnum "37"; txlen "5939";
chr4	HAVANA	exon	135539755	135539810	0	+	.	gene_id "ENSMUSG00000037139.16"; transcript_id "ENSMUST00000105854.2"; gene_type "protein_coding"; gene_name "Myom3"; transcript_type "protein_coding"; transcript_name "Myom3-201"; exon_number 36; exon_id "ENSMUSE00001242166.2"; level 2; protein_id "ENSMUSP00000101480.2"; transcript_support_level "5"; mgi_id "MGI:2685280"; tag "basic"; tag "Ensembl_canonical"; tag "GENCODE_Primary"; tag "appris_principal_1"; tag "CCDS"; ccdsid "CCDS38921.1"; havana_gene "OTTMUSG00000009726.1"; havana_transcript "OTTMUST00000022461.1";
chr4	HAVANA	CDS	135539755	135539810	0	+	2	gene_id "ENSMUSG00000037139.16"; transcript_id "ENSMUST00000105854.2"; gene_type "protein_coding"; gene_name "Myom3"; transcript_type "protein_coding"; transcript_name "Myom3-201"; exon_number 36; exon_id "ENSMUSE00001242166.2"; level 2; protein_id "ENSMUSP00000101480.2"; transcript_support_level "5"; mgi_id "MGI:2685280"; tag "basic"; tag "Ensembl_canonical"; tag "GENCODE_Primary"; tag "appris_principal_1"; tag "CCDS"; ccdsid "CCDS38921.1"; havana_gene "OTTMUSG00000009726.1"; havana_transcript "OTTMUST00000022461.1";
chr4	HAVANA	exon	135539755	135539810	0	+	.	gene_id "ENSMUSG00000037139.16"; transcript_id "ENSMUST00000145304.8"; gene_type "protein_coding"; gene_name "Myom3"; transcript_type "retained_intron"; transcript_name "Myom3-203"; exon_number 12; exon_id "ENSMUSE00001275235.2"; level 2; transcript_support_level "1"; mgi_id "MGI:2685280"; havana_gene "OTTMUSG00000009726.1"; havana_transcript "OTTMUST00000022688.1";
chr4	ENSEMBL_gcm37	exon	135539755	135539810	0.00848341895271538	+	.	gene_id "ENSMUSG00000037139.16"; transcript_id "ENSMUSG00000037139.16_tx_2"; exon_id "chr4_135539755_135539810_+"; exonnum "38"; txlen "5939";
chr4	HAVANA	CDS	135541467	135541727	0	+	0	gene_id "ENSMUSG00000037139.16"; transcript_id "ENSMUST00000105854.2"; gene_type "protein_coding"; gene_name "Myom3"; transcript_type "protein_coding"; transcript_name "Myom3-201"; exon_number 37; exon_id "ENSMUSE00001252466.2"; level 2; protein_id "ENSMUSP00000101480.2"; transcript_support_level "5"; mgi_id "MGI:2685280"; tag "basic"; tag "Ensembl_canonical"; tag "GENCODE_Primary"; tag "appris_principal_1"; tag "CCDS"; ccdsid "CCDS38921.1"; havana_gene "OTTMUSG00000009726.1"; havana_transcript "OTTMUST00000022461.1";
chr4	HAVANA	exon	135541467	135542875	0	+	.	gene_id "ENSMUSG00000037139.16"; transcript_id "ENSMUST00000105854.2"; gene_type "protein_coding"; gene_name "Myom3"; transcript_type "protein_coding"; transcript_name "Myom3-201"; exon_number 37; exon_id "ENSMUSE00001252466.2"; level 2; protein_id "ENSMUSP00000101480.2"; transcript_support_level "5"; mgi_id "MGI:2685280"; tag "basic"; tag "Ensembl_canonical"; tag "GENCODE_Primary"; tag "appris_principal_1"; tag "CCDS"; ccdsid "CCDS38921.1"; havana_gene "OTTMUSG00000009726.1"; havana_transcript "OTTMUST00000022461.1";
chr4	HAVANA	exon	135541467	135542875	0	+	.	gene_id "ENSMUSG00000037139.16"; transcript_id "ENSMUST00000145304.8"; gene_type "protein_coding"; gene_name "Myom3"; transcript_type "retained_intron"; transcript_name "Myom3-203"; exon_number 13; exon_id "ENSMUSE00001241773.2"; level 2; transcript_support_level "1"; mgi_id "MGI:2685280"; havana_gene "OTTMUSG00000009726.1"; havana_transcript "OTTMUST00000022688.1";
chr4	ENSEMBL_gcm37	exon	135541467	135542875	0.00848341895271538	+	.	gene_id "ENSMUSG00000037139.16"; transcript_id "ENSMUSG00000037139.16_tx_2"; exon_id "chr4_135541467_135542875_+"; exonnum "39"; txlen "5939";
chr4	HAVANA	stop_codon	135541728	135541730	0	+	0	gene_id "ENSMUSG00000037139.16"; transcript_id "ENSMUST00000105854.2"; gene_type "protein_coding"; gene_name "Myom3"; transcript_type "protein_coding"; transcript_name "Myom3-201"; exon_number 37; exon_id "ENSMUSE00001252466.2"; level 2; protein_id "ENSMUSP00000101480.2"; transcript_support_level "5"; mgi_id "MGI:2685280"; tag "basic"; tag "Ensembl_canonical"; tag "GENCODE_Primary"; tag "appris_principal_1"; tag "CCDS"; ccdsid "CCDS38921.1"; havana_gene "OTTMUSG00000009726.1"; havana_transcript "OTTMUST00000022461.1";
chr4	HAVANA	UTR	135541728	135542875	0	+	.	gene_id "ENSMUSG00000037139.16"; transcript_id "ENSMUST00000105854.2"; gene_type "protein_coding"; gene_name "Myom3"; transcript_type "protein_coding"; transcript_name "Myom3-201"; exon_number 37; exon_id "ENSMUSE00001252466.2"; level 2; protein_id "ENSMUSP00000101480.2"; transcript_support_level "5"; mgi_id "MGI:2685280"; tag "basic"; tag "Ensembl_canonical"; tag "GENCODE_Primary"; tag "appris_principal_1"; tag "CCDS"; ccdsid "CCDS38921.1"; havana_gene "OTTMUSG00000009726.1"; havana_transcript "OTTMUST00000022461.1";
chr4	sragcm37_es	exon	135547493	135547574	0.0645506429297172	+	.	gene_id "ENSMUSG00000132832.1"; transcript_id "ENSMUSG00000132832.1_tx_6"; exon_id "chr4_135547493_135547574_+"; exonnum "1"; txlen "568";
chr4	HAVANA	exon	135555926	135556300	0	+	.	gene_id "ENSMUSG00000132832.1"; transcript_id "ENSMUST00000314219.1"; gene_type "lncRNA"; gene_name "ENSMUSG00000132832"; transcript_type "lncRNA"; transcript_name "ENSMUST00000314219"; exon_number 1; exon_id "ENSMUSE00001620621.1"; level 2; tag "TAGENE";
chr4	HAVANA	transcript	135555926	135561179	0	+	.	gene_id "ENSMUSG00000132832.1"; transcript_id "ENSMUST00000314219.1"; gene_type "lncRNA"; gene_name "ENSMUSG00000132832"; transcript_type "lncRNA"; transcript_name "ENSMUST00000314219"; level 2; tag "TAGENE";
chr4	HAVANA	gene	135555926	135569270	0	+	.	gene_id "ENSMUSG00000132832.1"; gene_type "lncRNA"; gene_name "ENSMUSG00000132832"; level 2;
chr4	HAVANA	exon	135555950	135556300	0	+	.	gene_id "ENSMUSG00000132832.1"; transcript_id "ENSMUST00000314220.1"; gene_type "lncRNA"; gene_name "ENSMUSG00000132832"; transcript_type "lncRNA"; transcript_name "ENSMUST00000314220"; exon_number 1; exon_id "ENSMUSE00001620625.1"; level 2; tag "basic"; tag "TAGENE";
chr4	HAVANA	transcript	135555950	135561170	0	+	.	gene_id "ENSMUSG00000132832.1"; transcript_id "ENSMUST00000314220.1"; gene_type "lncRNA"; gene_name "ENSMUSG00000132832"; transcript_type "lncRNA"; transcript_name "ENSMUST00000314220"; level 2; tag "basic"; tag "TAGENE";
chr4	HAVANA	exon	135555953	135556300	0	+	.	gene_id "ENSMUSG00000132832.1"; transcript_id "ENSMUST00000314213.1"; gene_type "lncRNA"; gene_name "ENSMUSG00000132832"; transcript_type "lncRNA"; transcript_name "ENSMUST00000314213"; exon_number 1; exon_id "ENSMUSE00001620631.1"; level 2; tag "basic"; tag "Ensembl_canonical"; tag "GENCODE_Primary"; tag "TAGENE";
chr4	ENSEMBL_gcm37	exon	135555953	135556300	1.01662158026889	+	.	gene_id "ENSMUSG00000132832.1"; transcript_id "ENSMUSG00000132832.1_tx_2"; exon_id "chr4_135555953_135556300_+"; exonnum "1"; txlen "774";
chr4	ENSEMBL_gcm37	exon	135555953	135556300	0.0479762983147948	+	.	gene_id "ENSMUSG00000132832.1"; transcript_id "ENSMUSG00000132832.1_tx_7"; exon_id "chr4_135555953_135556300_+"; exonnum "1"; txlen "834";
chr4	HAVANA	transcript	135555953	135569256	0	+	.	gene_id "ENSMUSG00000132832.1"; transcript_id "ENSMUST00000314213.1"; gene_type "lncRNA"; gene_name "ENSMUSG00000132832"; transcript_type "lncRNA"; transcript_name "ENSMUST00000314213"; level 2; tag "basic"; tag "Ensembl_canonical"; tag "GENCODE_Primary"; tag "TAGENE";
chr4	HAVANA	exon	135555959	135555999	0	+	.	gene_id "ENSMUSG00000132832.1"; transcript_id "ENSMUST00000314221.1"; gene_type "lncRNA"; gene_name "ENSMUSG00000132832"; transcript_type "lncRNA"; transcript_name "ENSMUST00000314221"; exon_number 1; exon_id "ENSMUSE00001620615.1"; level 2; tag "TAGENE";
chr4	HAVANA	transcript	135555959	135561155	0	+	.	gene_id "ENSMUSG00000132832.1"; transcript_id "ENSMUST00000314221.1"; gene_type "lncRNA"; gene_name "ENSMUSG00000132832"; transcript_type "lncRNA"; transcript_name "ENSMUST00000314221"; level 2; tag "TAGENE";
chr4	HAVANA	exon	135555966	135556300	0	+	.	gene_id "ENSMUSG00000132832.1"; transcript_id "ENSMUST00000314222.1"; gene_type "lncRNA"; gene_name "ENSMUSG00000132832"; transcript_type "lncRNA"; transcript_name "ENSMUST00000314222"; exon_number 1; exon_id "ENSMUSE00001620614.1"; level 2; tag "TAGENE";
chr4	HAVANA	transcript	135555966	135561157	0	+	.	gene_id "ENSMUSG00000132832.1"; transcript_id "ENSMUST00000314222.1"; gene_type "lncRNA"; gene_name "ENSMUSG00000132832"; transcript_type "lncRNA"; transcript_name "ENSMUST00000314222"; level 2; tag "TAGENE";
chr4	HAVANA	exon	135557304	135557458	0	+	.	gene_id "ENSMUSG00000132832.1"; transcript_id "ENSMUST00000314219.1"; gene_type "lncRNA"; gene_name "ENSMUSG00000132832"; transcript_type "lncRNA"; transcript_name "ENSMUST00000314219"; exon_number 2; exon_id "ENSMUSE00001620611.1"; level 2; tag "TAGENE";
chr4	HAVANA	exon	135557304	135557458	0	+	.	gene_id "ENSMUSG00000132832.1"; transcript_id "ENSMUST00000314220.1"; gene_type "lncRNA"; gene_name "ENSMUSG00000132832"; transcript_type "lncRNA"; transcript_name "ENSMUST00000314220"; exon_number 2; exon_id "ENSMUSE00001620611.1"; level 2; tag "basic"; tag "TAGENE";
chr4	HAVANA	exon	135557304	135557458	0	+	.	gene_id "ENSMUSG00000132832.1"; transcript_id "ENSMUST00000314213.1"; gene_type "lncRNA"; gene_name "ENSMUSG00000132832"; transcript_type "lncRNA"; transcript_name "ENSMUST00000314213"; exon_number 2; exon_id "ENSMUSE00001620611.1"; level 2; tag "basic"; tag "Ensembl_canonical"; tag "GENCODE_Primary"; tag "TAGENE";
chr4	HAVANA	exon	135557304	135557458	0	+	.	gene_id "ENSMUSG00000132832.1"; transcript_id "ENSMUST00000314221.1"; gene_type "lncRNA"; gene_name "ENSMUSG00000132832"; transcript_type "lncRNA"; transcript_name "ENSMUST00000314221"; exon_number 2; exon_id "ENSMUSE00001620611.1"; level 2; tag "TAGENE";
chr4	HAVANA	exon	135557304	135557458	0	+	.	gene_id "ENSMUSG00000132832.1"; transcript_id "ENSMUST00000314222.1"; gene_type "lncRNA"; gene_name "ENSMUSG00000132832"; transcript_type "lncRNA"; transcript_name "ENSMUST00000314222"; exon_number 2; exon_id "ENSMUSE00001620611.1"; level 2; tag "TAGENE";
chr4	ENSEMBL_gcm37	exon	135557304	135557458	1.01662158026889	+	.	gene_id "ENSMUSG00000132832.1"; transcript_id "ENSMUSG00000132832.1_tx_2"; exon_id "chr4_135557304_135557458_+"; exonnum "2"; txlen "774";
chr4	ENSEMBL_gcm37	exon	135557304	135557458	0.0645506429297172	+	.	gene_id "ENSMUSG00000132832.1"; transcript_id "ENSMUSG00000132832.1_tx_6"; exon_id "chr4_135557304_135557458_+"; exonnum "2"; txlen "568";
chr4	ENSEMBL_gcm37	exon	135557304	135557458	0.0479762983147948	+	.	gene_id "ENSMUSG00000132832.1"; transcript_id "ENSMUSG00000132832.1_tx_7"; exon_id "chr4_135557304_135557458_+"; exonnum "2"; txlen "834";
chr4	HAVANA	exon	135558010	135558069	0	+	.	gene_id "ENSMUSG00000132832.1"; transcript_id "ENSMUST00000314220.1"; gene_type "lncRNA"; gene_name "ENSMUSG00000132832"; transcript_type "lncRNA"; transcript_name "ENSMUST00000314220"; exon_number 3; exon_id "ENSMUSE00001620619.1"; level 2; tag "basic"; tag "TAGENE";
chr4	ENSEMBL_gcm37	exon	135558010	135558069	0.0645506429297172	+	.	gene_id "ENSMUSG00000132832.1"; transcript_id "ENSMUSG00000132832.1_tx_6"; exon_id "chr4_135558010_135558069_+"; exonnum "3"; txlen "568";
chr4	ENSEMBL_gcm37	exon	135558010	135558069	0.0479762983147948	+	.	gene_id "ENSMUSG00000132832.1"; transcript_id "ENSMUSG00000132832.1_tx_7"; exon_id "chr4_135558010_135558069_+"; exonnum "3"; txlen "834";
chr4	HAVANA	exon	135560790	135561118	0	+	.	gene_id "ENSMUSG00000132832.1"; transcript_id "ENSMUST00000314215.1"; gene_type "lncRNA"; gene_name "ENSMUSG00000132832"; transcript_type "lncRNA"; transcript_name "ENSMUST00000314215"; exon_number 1; exon_id "ENSMUSE00001620618.1"; level 2; tag "TAGENE";
chr4	HAVANA	transcript	135560790	135569252	0	+	.	gene_id "ENSMUSG00000132832.1"; transcript_id "ENSMUST00000314215.1"; gene_type "lncRNA"; gene_name "ENSMUSG00000132832"; transcript_type "lncRNA"; transcript_name "ENSMUST00000314215"; level 2; tag "TAGENE";
chr4	HAVANA	exon	135560791	135561118	0	+	.	gene_id "ENSMUSG00000132832.1"; transcript_id "ENSMUST00000314214.1"; gene_type "lncRNA"; gene_name "ENSMUSG00000132832"; transcript_type "lncRNA"; transcript_name "ENSMUST00000314214"; exon_number 1; exon_id "ENSMUSE00001620610.1"; level 2; tag "TAGENE";
chr4	HAVANA	transcript	135560791	135569270	0	+	.	gene_id "ENSMUSG00000132832.1"; transcript_id "ENSMUST00000314214.1"; gene_type "lncRNA"; gene_name "ENSMUSG00000132832"; transcript_type "lncRNA"; transcript_name "ENSMUST00000314214"; level 2; tag "TAGENE";
chr4	HAVANA	exon	135560825	135561157	0	+	.	gene_id "ENSMUSG00000132832.1"; transcript_id "ENSMUST00000314222.1"; gene_type "lncRNA"; gene_name "ENSMUSG00000132832"; transcript_type "lncRNA"; transcript_name "ENSMUST00000314222"; exon_number 3; exon_id "ENSMUSE00001620609.1"; level 2; tag "TAGENE";
chr4	sragcm37_mid	exon	135560848	135561118	1.01662158026889	+	.	gene_id "ENSMUSG00000132832.1"; transcript_id "ENSMUSG00000132832.1_tx_2"; exon_id "chr4_135560848_135561118_+"; exonnum "3"; txlen "774";
chr4	sragcm37_mid	exon	135560848	135561118	0.0645506429297172	+	.	gene_id "ENSMUSG00000132832.1"; transcript_id "ENSMUSG00000132832.1_tx_6"; exon_id "chr4_135560848_135561118_+"; exonnum "4"; txlen "568";
chr4	sragcm37_mid	exon	135560848	135561118	0.0479762983147948	+	.	gene_id "ENSMUSG00000132832.1"; transcript_id "ENSMUSG00000132832.1_tx_7"; exon_id "chr4_135560848_135561118_+"; exonnum "4"; txlen "834";
chr4	HAVANA	exon	135560848	135561155	0	+	.	gene_id "ENSMUSG00000132832.1"; transcript_id "ENSMUST00000314221.1"; gene_type "lncRNA"; gene_name "ENSMUSG00000132832"; transcript_type "lncRNA"; transcript_name "ENSMUST00000314221"; exon_number 3; exon_id "ENSMUSE00001620624.1"; level 2; tag "TAGENE";
chr4	HAVANA	exon	135560848	135561170	0	+	.	gene_id "ENSMUSG00000132832.1"; transcript_id "ENSMUST00000314220.1"; gene_type "lncRNA"; gene_name "ENSMUSG00000132832"; transcript_type "lncRNA"; transcript_name "ENSMUST00000314220"; exon_number 4; exon_id "ENSMUSE00001620606.1"; level 2; tag "basic"; tag "TAGENE";
chr4	HAVANA	exon	135560848	135561179	0	+	.	gene_id "ENSMUSG00000132832.1"; transcript_id "ENSMUST00000314219.1"; gene_type "lncRNA"; gene_name "ENSMUSG00000132832"; transcript_type "lncRNA"; transcript_name "ENSMUST00000314219"; exon_number 3; exon_id "ENSMUSE00001620605.1"; level 2; tag "TAGENE";
chr4	HAVANA	exon	135560864	135561118	0	+	.	gene_id "ENSMUSG00000132832.1"; transcript_id "ENSMUST00000314216.1"; gene_type "lncRNA"; gene_name "ENSMUSG00000132832"; transcript_type "lncRNA"; transcript_name "ENSMUST00000314216"; exon_number 1; exon_id "ENSMUSE00001620623.1"; level 2; tag "TAGENE";
chr4	HAVANA	transcript	135560864	135569270	0	+	.	gene_id "ENSMUSG00000132832.1"; transcript_id "ENSMUST00000314216.1"; gene_type "lncRNA"; gene_name "ENSMUSG00000132832"; transcript_type "lncRNA"; transcript_name "ENSMUST00000314216"; level 2; tag "TAGENE";
chr4	HAVANA	exon	135560893	135561118	0	+	.	gene_id "ENSMUSG00000132832.1"; transcript_id "ENSMUST00000314218.1"; gene_type "lncRNA"; gene_name "ENSMUSG00000132832"; transcript_type "lncRNA"; transcript_name "ENSMUST00000314218"; exon_number 1; exon_id "ENSMUSE00001620630.1"; level 2; tag "basic"; tag "TAGENE";
chr4	HAVANA	transcript	135560893	135567836	0	+	.	gene_id "ENSMUSG00000132832.1"; transcript_id "ENSMUST00000314218.1"; gene_type "lncRNA"; gene_name "ENSMUSG00000132832"; transcript_type "lncRNA"; transcript_name "ENSMUST00000314218"; level 2; tag "basic"; tag "TAGENE";
chr4	HAVANA	exon	135561641	135561681	0	+	.	gene_id "ENSMUSG00000132832.1"; transcript_id "ENSMUST00000314217.1"; gene_type "lncRNA"; gene_name "ENSMUSG00000132832"; transcript_type "lncRNA"; transcript_name "ENSMUST00000314217"; exon_number 1; exon_id "ENSMUSE00001620629.1"; level 2; tag "TAGENE";
chr4	HAVANA	transcript	135561641	135569252	0	+	.	gene_id "ENSMUSG00000132832.1"; transcript_id "ENSMUST00000314217.1"; gene_type "lncRNA"; gene_name "ENSMUSG00000132832"; transcript_type "lncRNA"; transcript_name "ENSMUST00000314217"; level 2; tag "TAGENE";
chr4	sragcm37_es	exon	135565678	135565741	0.0839891619351726	+	.	gene_id "ENSMUSG00000132832.1"; transcript_id "ENSMUSG00000132832.1_tx_5"; exon_id "chr4_135565678_135565741_+"; exonnum "1"; txlen "629";
chr4	HAVANA	exon	135566246	135566392	0	+	.	gene_id "ENSMUSG00000132832.1"; transcript_id "ENSMUST00000314223.1"; gene_type "lncRNA"; gene_name "ENSMUSG00000132832"; transcript_type "lncRNA"; transcript_name "ENSMUST00000314223"; exon_number 1; exon_id "ENSMUSE00001620620.1"; level 2; tag "TAGENE";
chr4	HAVANA	transcript	135566246	135569270	0	+	.	gene_id "ENSMUSG00000132832.1"; transcript_id "ENSMUST00000314223.1"; gene_type "lncRNA"; gene_name "ENSMUSG00000132832"; transcript_type "lncRNA"; transcript_name "ENSMUST00000314223"; level 2; tag "TAGENE";
chr4	HAVANA	exon	135566248	135566392	0	+	.	gene_id "ENSMUSG00000132832.1"; transcript_id "ENSMUST00000314226.1"; gene_type "lncRNA"; gene_name "ENSMUSG00000132832"; transcript_type "lncRNA"; transcript_name "ENSMUST00000314226"; exon_number 1; exon_id "ENSMUSE00001620617.1"; level 2; tag "TAGENE";
chr4	HAVANA	transcript	135566248	135567836	0	+	.	gene_id "ENSMUSG00000132832.1"; transcript_id "ENSMUST00000314226.1"; gene_type "lncRNA"; gene_name "ENSMUSG00000132832"; transcript_type "lncRNA"; transcript_name "ENSMUST00000314226"; level 2; tag "TAGENE";
chr4	HAVANA	exon	135566523	135566576	0	+	.	gene_id "ENSMUSG00000132832.1"; transcript_id "ENSMUST00000314225.1"; gene_type "lncRNA"; gene_name "ENSMUSG00000132832"; transcript_type "lncRNA"; transcript_name "ENSMUST00000314225"; exon_number 1; exon_id "ENSMUSE00001620608.1"; level 2; tag "TAGENE";
chr4	HAVANA	transcript	135566523	135568965	0	+	.	gene_id "ENSMUSG00000132832.1"; transcript_id "ENSMUST00000314225.1"; gene_type "lncRNA"; gene_name "ENSMUSG00000132832"; transcript_type "lncRNA"; transcript_name "ENSMUST00000314225"; level 2; tag "TAGENE";
chr4	HAVANA	exon	135566809	135567020	0	+	.	gene_id "ENSMUSG00000132832.1"; transcript_id "ENSMUST00000314224.1"; gene_type "lncRNA"; gene_name "ENSMUSG00000132832"; transcript_type "lncRNA"; transcript_name "ENSMUST00000314224"; exon_number 1; exon_id "ENSMUSE00001620627.1"; level 2; tag "TAGENE";
chr4	HAVANA	transcript	135566809	135569270	0	+	.	gene_id "ENSMUSG00000132832.1"; transcript_id "ENSMUST00000314224.1"; gene_type "lncRNA"; gene_name "ENSMUSG00000132832"; transcript_type "lncRNA"; transcript_name "ENSMUST00000314224"; level 2; tag "TAGENE";
chr4	HAVANA	exon	135566898	135567020	0	+	.	gene_id "ENSMUSG00000132832.1"; transcript_id "ENSMUST00000314213.1"; gene_type "lncRNA"; gene_name "ENSMUSG00000132832"; transcript_type "lncRNA"; transcript_name "ENSMUST00000314213"; exon_number 3; exon_id "ENSMUSE00001620616.1"; level 2; tag "basic"; tag "Ensembl_canonical"; tag "GENCODE_Primary"; tag "TAGENE";
chr4	HAVANA	exon	135566898	135567020	0	+	.	gene_id "ENSMUSG00000132832.1"; transcript_id "ENSMUST00000314215.1"; gene_type "lncRNA"; gene_name "ENSMUSG00000132832"; transcript_type "lncRNA"; transcript_name "ENSMUST00000314215"; exon_number 2; exon_id "ENSMUSE00001620616.1"; level 2; tag "TAGENE";
chr4	HAVANA	exon	135566898	135567020	0	+	.	gene_id "ENSMUSG00000132832.1"; transcript_id "ENSMUST00000314214.1"; gene_type "lncRNA"; gene_name "ENSMUSG00000132832"; transcript_type "lncRNA"; transcript_name "ENSMUST00000314214"; exon_number 2; exon_id "ENSMUSE00001620616.1"; level 2; tag "TAGENE";
chr4	HAVANA	exon	135566898	135567020	0	+	.	gene_id "ENSMUSG00000132832.1"; transcript_id "ENSMUST00000314217.1"; gene_type "lncRNA"; gene_name "ENSMUSG00000132832"; transcript_type "lncRNA"; transcript_name "ENSMUST00000314217"; exon_number 2; exon_id "ENSMUSE00001620616.1"; level 2; tag "TAGENE";
chr4	HAVANA	exon	135566898	135567020	0	+	.	gene_id "ENSMUSG00000132832.1"; transcript_id "ENSMUST00000314223.1"; gene_type "lncRNA"; gene_name "ENSMUSG00000132832"; transcript_type "lncRNA"; transcript_name "ENSMUST00000314223"; exon_number 2; exon_id "ENSMUSE00001620616.1"; level 2; tag "TAGENE";
chr4	HAVANA	exon	135566898	135567020	0	+	.	gene_id "ENSMUSG00000132832.1"; transcript_id "ENSMUST00000314225.1"; gene_type "lncRNA"; gene_name "ENSMUSG00000132832"; transcript_type "lncRNA"; transcript_name "ENSMUST00000314225"; exon_number 2; exon_id "ENSMUSE00001620616.1"; level 2; tag "TAGENE";
chr4	ENSEMBL_gcm37	exon	135566898	135567020	0.0839891619351726	+	.	gene_id "ENSMUSG00000132832.1"; transcript_id "ENSMUSG00000132832.1_tx_5"; exon_id "chr4_135566898_135567020_+"; exonnum "2"; txlen "629";
chr4	HAVANA	exon	135566898	135567836	0	+	.	gene_id "ENSMUSG00000132832.1"; transcript_id "ENSMUST00000314218.1"; gene_type "lncRNA"; gene_name "ENSMUSG00000132832"; transcript_type "lncRNA"; transcript_name "ENSMUST00000314218"; exon_number 2; exon_id "ENSMUSE00001620628.1"; level 2; tag "basic"; tag "TAGENE";
chr4	HAVANA	exon	135566898	135567836	0	+	.	gene_id "ENSMUSG00000132832.1"; transcript_id "ENSMUST00000314226.1"; gene_type "lncRNA"; gene_name "ENSMUSG00000132832"; transcript_type "lncRNA"; transcript_name "ENSMUST00000314226"; exon_number 2; exon_id "ENSMUSE00001620628.1"; level 2; tag "TAGENE";
chr4	sragcm37_es	exon	135567782	135568081	0.114465123655706	+	.	gene_id "ENSMUSG00000132832.1"; transcript_id "ENSMUSG00000132832.1_tx_4"; exon_id "chr4_135567782_135568081_+"; exonnum "1"; txlen "742";
chr4	HAVANA	exon	135568625	135569252	0	+	.	gene_id "ENSMUSG00000132832.1"; transcript_id "ENSMUST00000314215.1"; gene_type "lncRNA"; gene_name "ENSMUSG00000132832"; transcript_type "lncRNA"; transcript_name "ENSMUST00000314215"; exon_number 3; exon_id "ENSMUSE00001620612.1"; level 2; tag "TAGENE";
chr4	HAVANA	exon	135568811	135568965	0	+	.	gene_id "ENSMUSG00000132832.1"; transcript_id "ENSMUST00000314225.1"; gene_type "lncRNA"; gene_name "ENSMUSG00000132832"; transcript_type "lncRNA"; transcript_name "ENSMUST00000314225"; exon_number 3; exon_id "ENSMUSE00001620607.1"; level 2; tag "TAGENE";
chr4	HAVANA	exon	135568811	135569252	0	+	.	gene_id "ENSMUSG00000132832.1"; transcript_id "ENSMUST00000314217.1"; gene_type "lncRNA"; gene_name "ENSMUSG00000132832"; transcript_type "lncRNA"; transcript_name "ENSMUST00000314217"; exon_number 3; exon_id "ENSMUSE00001620622.1"; level 2; tag "TAGENE";
chr4	ENSEMBL_gcm37	exon	135568811	135569252	0.114465123655706	+	.	gene_id "ENSMUSG00000132832.1"; transcript_id "ENSMUSG00000132832.1_tx_4"; exon_id "chr4_135568811_135569252_+"; exonnum "2"; txlen "742";
chr4	ENSEMBL_gcm37	exon	135568811	135569252	0.0839891619351726	+	.	gene_id "ENSMUSG00000132832.1"; transcript_id "ENSMUSG00000132832.1_tx_5"; exon_id "chr4_135568811_135569252_+"; exonnum "3"; txlen "629";
chr4	HAVANA	exon	135568811	135569256	0	+	.	gene_id "ENSMUSG00000132832.1"; transcript_id "ENSMUST00000314213.1"; gene_type "lncRNA"; gene_name "ENSMUSG00000132832"; transcript_type "lncRNA"; transcript_name "ENSMUST00000314213"; exon_number 4; exon_id "ENSMUSE00001620626.1"; level 2; tag "basic"; tag "Ensembl_canonical"; tag "GENCODE_Primary"; tag "TAGENE";
chr4	HAVANA	exon	135568811	135569270	0	+	.	gene_id "ENSMUSG00000132832.1"; transcript_id "ENSMUST00000314214.1"; gene_type "lncRNA"; gene_name "ENSMUSG00000132832"; transcript_type "lncRNA"; transcript_name "ENSMUST00000314214"; exon_number 3; exon_id "ENSMUSE00001620613.1"; level 2; tag "TAGENE";
chr4	HAVANA	exon	135568811	135569270	0	+	.	gene_id "ENSMUSG00000132832.1"; transcript_id "ENSMUST00000314216.1"; gene_type "lncRNA"; gene_name "ENSMUSG00000132832"; transcript_type "lncRNA"; transcript_name "ENSMUST00000314216"; exon_number 2; exon_id "ENSMUSE00001620613.1"; level 2; tag "TAGENE";
chr4	HAVANA	exon	135568811	135569270	0	+	.	gene_id "ENSMUSG00000132832.1"; transcript_id "ENSMUST00000314223.1"; gene_type "lncRNA"; gene_name "ENSMUSG00000132832"; transcript_type "lncRNA"; transcript_name "ENSMUST00000314223"; exon_number 3; exon_id "ENSMUSE00001620613.1"; level 2; tag "TAGENE";
chr4	HAVANA	exon	135568811	135569270	0	+	.	gene_id "ENSMUSG00000132832.1"; transcript_id "ENSMUST00000314224.1"; gene_type "lncRNA"; gene_name "ENSMUSG00000132832"; transcript_type "lncRNA"; transcript_name "ENSMUST00000314224"; exon_number 2; exon_id "ENSMUSE00001620613.1"; level 2; tag "TAGENE";
chr4	HAVANA	gene	135580989	135581484	0	+	.	gene_id "ENSMUSG00000081672.2"; gene_type "processed_pseudogene"; gene_name "Gm13000"; level 2; mgi_id "MGI:3650940"; havana_gene "OTTMUSG00000009793.1";
chr4	HAVANA	transcript	135580989	135581484	0	+	.	gene_id "ENSMUSG00000081672.2"; transcript_id "ENSMUST00000120937.2"; gene_type "processed_pseudogene"; gene_name "Gm13000"; transcript_type "processed_pseudogene"; transcript_name "Gm13000-201"; level 2; transcript_support_level "NA"; mgi_id "MGI:3650940"; ont "PGO:0000004"; tag "basic"; tag "Ensembl_canonical"; tag "GENCODE_Primary"; havana_gene "OTTMUSG00000009793.1"; havana_transcript "OTTMUST00000022691.1";
chr4	HAVANA	exon	135580989	135581484	0	+	.	gene_id "ENSMUSG00000081672.2"; transcript_id "ENSMUST00000120937.2"; gene_type "processed_pseudogene"; gene_name "Gm13000"; transcript_type "processed_pseudogene"; transcript_name "Gm13000-201"; exon_number 1; exon_id "ENSMUSE00000710867.2"; level 2; transcript_support_level "NA"; mgi_id "MGI:3650940"; ont "PGO:0000004"; tag "basic"; tag "Ensembl_canonical"; tag "GENCODE_Primary"; havana_gene "OTTMUSG00000009793.1"; havana_transcript "OTTMUST00000022691.1";
chr4	HAVANA	UTR	135583058	135583537	0	+	.	gene_id "ENSMUSG00000028676.18"; transcript_id "ENSMUST00000105853.10"; gene_type "protein_coding"; gene_name "Srsf10"; transcript_type "protein_coding"; transcript_name "Srsf10-204"; exon_number 1; exon_id "ENSMUSE00000524552.3"; level 2; protein_id "ENSMUSP00000101479.4"; transcript_support_level "1"; mgi_id "MGI:1333805"; tag "basic"; tag "Ensembl_canonical"; tag "GENCODE_Primary"; tag "appris_principal_4"; tag "CCDS"; ccdsid "CCDS38922.1"; havana_gene "OTTMUSG00000009794.1"; havana_transcript "OTTMUST00000022692.1";
chr4	HAVANA	UTR	135583058	135583537	0	+	.	gene_id "ENSMUSG00000028676.18"; transcript_id "ENSMUST00000097844.9"; gene_type "protein_coding"; gene_name "Srsf10"; transcript_type "protein_coding"; transcript_name "Srsf10-202"; exon_number 1; exon_id "ENSMUSE00000524552.3"; level 2; protein_id "ENSMUSP00000095455.3"; transcript_support_level "2"; mgi_id "MGI:1333805"; tag "basic"; tag "appris_alternative_1"; tag "CCDS"; ccdsid "CCDS71493.1"; havana_gene "OTTMUSG00000009794.1"; havana_transcript "OTTMUST00000022694.1";
chr4	HAVANA	UTR	135583058	135583537	0	+	.	gene_id "ENSMUSG00000028676.18"; transcript_id "ENSMUST00000102544.9"; gene_type "protein_coding"; gene_name "Srsf10"; transcript_type "protein_coding"; transcript_name "Srsf10-203"; exon_number 1; exon_id "ENSMUSE00000524552.3"; level 2; protein_id "ENSMUSP00000099603.3"; transcript_support_level "1"; mgi_id "MGI:1333805"; tag "basic"; tag "CCDS"; ccdsid "CCDS71494.1"; havana_gene "OTTMUSG00000009794.1"; havana_transcript "OTTMUST00000022695.1";
chr4	HAVANA	UTR	135583058	135583537	0	+	.	gene_id "ENSMUSG00000028676.18"; transcript_id "ENSMUST00000126641.2"; gene_type "protein_coding"; gene_name "Srsf10"; transcript_type "protein_coding"; transcript_name "Srsf10-205"; exon_number 1; exon_id "ENSMUSE00000524552.3"; level 2; protein_id "ENSMUSP00000114564.2"; transcript_support_level "1"; mgi_id "MGI:1333805"; tag "basic"; tag "CCDS"; ccdsid "CCDS18791.1"; havana_gene "OTTMUSG00000009794.1"; havana_transcript "OTTMUST00000022693.1";
chr4	HAVANA	exon	135583058	135583602	0	+	.	gene_id "ENSMUSG00000028676.18"; transcript_id "ENSMUST00000105853.10"; gene_type "protein_coding"; gene_name "Srsf10"; transcript_type "protein_coding"; transcript_name "Srsf10-204"; exon_number 1; exon_id "ENSMUSE00000524552.3"; level 2; protein_id "ENSMUSP00000101479.4"; transcript_support_level "1"; mgi_id "MGI:1333805"; tag "basic"; tag "Ensembl_canonical"; tag "GENCODE_Primary"; tag "appris_principal_4"; tag "CCDS"; ccdsid "CCDS38922.1"; havana_gene "OTTMUSG00000009794.1"; havana_transcript "OTTMUST00000022692.1";
chr4	HAVANA	exon	135583058	135583602	0	+	.	gene_id "ENSMUSG00000028676.18"; transcript_id "ENSMUST00000097844.9"; gene_type "protein_coding"; gene_name "Srsf10"; transcript_type "protein_coding"; transcript_name "Srsf10-202"; exon_number 1; exon_id "ENSMUSE00000524552.3"; level 2; protein_id "ENSMUSP00000095455.3"; transcript_support_level "2"; mgi_id "MGI:1333805"; tag "basic"; tag "appris_alternative_1"; tag "CCDS"; ccdsid "CCDS71493.1"; havana_gene "OTTMUSG00000009794.1"; havana_transcript "OTTMUST00000022694.1";
chr4	HAVANA	exon	135583058	135583602	0	+	.	gene_id "ENSMUSG00000028676.18"; transcript_id "ENSMUST00000102544.9"; gene_type "protein_coding"; gene_name "Srsf10"; transcript_type "protein_coding"; transcript_name "Srsf10-203"; exon_number 1; exon_id "ENSMUSE00000524552.3"; level 2; protein_id "ENSMUSP00000099603.3"; transcript_support_level "1"; mgi_id "MGI:1333805"; tag "basic"; tag "CCDS"; ccdsid "CCDS71494.1"; havana_gene "OTTMUSG00000009794.1"; havana_transcript "OTTMUST00000022695.1";
chr4	HAVANA	exon	135583058	135583602	0	+	.	gene_id "ENSMUSG00000028676.18"; transcript_id "ENSMUST00000126641.2"; gene_type "protein_coding"; gene_name "Srsf10"; transcript_type "protein_coding"; transcript_name "Srsf10-205"; exon_number 1; exon_id "ENSMUSE00000524552.3"; level 2; protein_id "ENSMUSP00000114564.2"; transcript_support_level "1"; mgi_id "MGI:1333805"; tag "basic"; tag "CCDS"; ccdsid "CCDS18791.1"; havana_gene "OTTMUSG00000009794.1"; havana_transcript "OTTMUST00000022693.1";
chr4	HAVANA	transcript	135583058	135593126	0	+	.	gene_id "ENSMUSG00000028676.18"; transcript_id "ENSMUST00000105853.10"; gene_type "protein_coding"; gene_name "Srsf10"; transcript_type "protein_coding"; transcript_name "Srsf10-204"; level 2; protein_id "ENSMUSP00000101479.4"; transcript_support_level "1"; mgi_id "MGI:1333805"; tag "basic"; tag "Ensembl_canonical"; tag "GENCODE_Primary"; tag "appris_principal_4"; tag "CCDS"; ccdsid "CCDS38922.1"; havana_gene "OTTMUSG00000009794.1"; havana_transcript "OTTMUST00000022692.1";
chr4	HAVANA	transcript	135583058	135593126	0	+	.	gene_id "ENSMUSG00000028676.18"; transcript_id "ENSMUST00000097844.9"; gene_type "protein_coding"; gene_name "Srsf10"; transcript_type "protein_coding"; transcript_name "Srsf10-202"; level 2; protein_id "ENSMUSP00000095455.3"; transcript_support_level "2"; mgi_id "MGI:1333805"; tag "basic"; tag "appris_alternative_1"; tag "CCDS"; ccdsid "CCDS71493.1"; havana_gene "OTTMUSG00000009794.1"; havana_transcript "OTTMUST00000022694.1";
chr4	HAVANA	transcript	135583058	135595693	0	+	.	gene_id "ENSMUSG00000028676.18"; transcript_id "ENSMUST00000102544.9"; gene_type "protein_coding"; gene_name "Srsf10"; transcript_type "protein_coding"; transcript_name "Srsf10-203"; level 2; protein_id "ENSMUSP00000099603.3"; transcript_support_level "1"; mgi_id "MGI:1333805"; tag "basic"; tag "CCDS"; ccdsid "CCDS71494.1"; havana_gene "OTTMUSG00000009794.1"; havana_transcript "OTTMUST00000022695.1";
chr4	HAVANA	gene	135583058	135597219	0	+	.	gene_id "ENSMUSG00000028676.18"; gene_type "protein_coding"; gene_name "Srsf10"; level 2; mgi_id "MGI:1333805"; havana_gene "OTTMUSG00000009794.1";
chr4	HAVANA	transcript	135583058	135597219	0	+	.	gene_id "ENSMUSG00000028676.18"; transcript_id "ENSMUST00000126641.2"; gene_type "protein_coding"; gene_name "Srsf10"; transcript_type "protein_coding"; transcript_name "Srsf10-205"; level 2; protein_id "ENSMUSP00000114564.2"; transcript_support_level "1"; mgi_id "MGI:1333805"; tag "basic"; tag "CCDS"; ccdsid "CCDS18791.1"; havana_gene "OTTMUSG00000009794.1"; havana_transcript "OTTMUST00000022693.1";
chr4	HAVANA	exon	135583189	135583602	0	+	.	gene_id "ENSMUSG00000028676.18"; transcript_id "ENSMUST00000030438.15"; gene_type "protein_coding"; gene_name "Srsf10"; transcript_type "protein_coding_CDS_not_defined"; transcript_name "Srsf10-201"; exon_number 1; exon_id "ENSMUSE00000781515.2"; level 2; transcript_support_level "5"; mgi_id "MGI:1333805"; havana_gene "OTTMUSG00000009794.1"; havana_transcript "OTTMUST00000022696.1";
chr4	HAVANA	transcript	135583189	135595693	0	+	.	gene_id "ENSMUSG00000028676.18"; transcript_id "ENSMUST00000030438.15"; gene_type "protein_coding"; gene_name "Srsf10"; transcript_type "protein_coding_CDS_not_defined"; transcript_name "Srsf10-201"; level 2; transcript_support_level "5"; mgi_id "MGI:1333805"; havana_gene "OTTMUSG00000009794.1"; havana_transcript "OTTMUST00000022696.1";
chr4	HAVANA	exon	135583423	135583602	0	+	.	gene_id "ENSMUSG00000028676.18"; transcript_id "ENSMUST00000154447.2"; gene_type "protein_coding"; gene_name "Srsf10"; transcript_type "protein_coding_CDS_not_defined"; transcript_name "Srsf10-210"; exon_number 1; exon_id "ENSMUSE00000775100.2"; level 2; transcript_support_level "1"; mgi_id "MGI:1333805"; havana_gene "OTTMUSG00000009794.1"; havana_transcript "OTTMUST00000022697.1";
chr4	ENSEMBL_gcm37	exon	135583423	135583602	8.40211620133496	+	.	gene_id "ENSMUSG00000028676.18"; transcript_id "ENSMUSG00000028676.18_tx_3"; exon_id "chr4_135583423_135583602_+"; exonnum "1"; txlen "1965";
chr4	HAVANA	transcript	135583423	135586112	0	+	.	gene_id "ENSMUSG00000028676.18"; transcript_id "ENSMUST00000154447.2"; gene_type "protein_coding"; gene_name "Srsf10"; transcript_type "protein_coding_CDS_not_defined"; transcript_name "Srsf10-210"; level 2; transcript_support_level "1"; mgi_id "MGI:1333805"; havana_gene "OTTMUSG00000009794.1"; havana_transcript "OTTMUST00000022697.1";
chr4	HAVANA	exon	135583443	135583602	0	+	.	gene_id "ENSMUSG00000028676.18"; transcript_id "ENSMUST00000129718.2"; gene_type "protein_coding"; gene_name "Srsf10"; transcript_type "protein_coding_CDS_not_defined"; transcript_name "Srsf10-207"; exon_number 1; exon_id "ENSMUSE00000630962.5"; level 2; transcript_support_level "1"; mgi_id "MGI:1333805"; havana_gene "OTTMUSG00000009794.1"; havana_transcript "OTTMUST00000022698.1";
chr4	HAVANA	transcript	135583443	135586542	0	+	.	gene_id "ENSMUSG00000028676.18"; transcript_id "ENSMUST00000129718.2"; gene_type "protein_coding"; gene_name "Srsf10"; transcript_type "protein_coding_CDS_not_defined"; transcript_name "Srsf10-207"; level 2; transcript_support_level "1"; mgi_id "MGI:1333805"; havana_gene "OTTMUSG00000009794.1"; havana_transcript "OTTMUST00000022698.1";
chr4	HAVANA	start_codon	135583538	135583540	0	+	0	gene_id "ENSMUSG00000028676.18"; transcript_id "ENSMUST00000105853.10"; gene_type "protein_coding"; gene_name "Srsf10"; transcript_type "protein_coding"; transcript_name "Srsf10-204"; exon_number 1; exon_id "ENSMUSE00000524552.3"; level 2; protein_id "ENSMUSP00000101479.4"; transcript_support_level "1"; mgi_id "MGI:1333805"; tag "basic"; tag "Ensembl_canonical"; tag "GENCODE_Primary"; tag "appris_principal_4"; tag "CCDS"; ccdsid "CCDS38922.1"; havana_gene "OTTMUSG00000009794.1"; havana_transcript "OTTMUST00000022692.1";
chr4	HAVANA	start_codon	135583538	135583540	0	+	0	gene_id "ENSMUSG00000028676.18"; transcript_id "ENSMUST00000097844.9"; gene_type "protein_coding"; gene_name "Srsf10"; transcript_type "protein_coding"; transcript_name "Srsf10-202"; exon_number 1; exon_id "ENSMUSE00000524552.3"; level 2; protein_id "ENSMUSP00000095455.3"; transcript_support_level "2"; mgi_id "MGI:1333805"; tag "basic"; tag "appris_alternative_1"; tag "CCDS"; ccdsid "CCDS71493.1"; havana_gene "OTTMUSG00000009794.1"; havana_transcript "OTTMUST00000022694.1";
chr4	HAVANA	start_codon	135583538	135583540	0	+	0	gene_id "ENSMUSG00000028676.18"; transcript_id "ENSMUST00000102544.9"; gene_type "protein_coding"; gene_name "Srsf10"; transcript_type "protein_coding"; transcript_name "Srsf10-203"; exon_number 1; exon_id "ENSMUSE00000524552.3"; level 2; protein_id "ENSMUSP00000099603.3"; transcript_support_level "1"; mgi_id "MGI:1333805"; tag "basic"; tag "CCDS"; ccdsid "CCDS71494.1"; havana_gene "OTTMUSG00000009794.1"; havana_transcript "OTTMUST00000022695.1";
chr4	HAVANA	start_codon	135583538	135583540	0	+	0	gene_id "ENSMUSG00000028676.18"; transcript_id "ENSMUST00000126641.2"; gene_type "protein_coding"; gene_name "Srsf10"; transcript_type "protein_coding"; transcript_name "Srsf10-205"; exon_number 1; exon_id "ENSMUSE00000524552.3"; level 2; protein_id "ENSMUSP00000114564.2"; transcript_support_level "1"; mgi_id "MGI:1333805"; tag "basic"; tag "CCDS"; ccdsid "CCDS18791.1"; havana_gene "OTTMUSG00000009794.1"; havana_transcript "OTTMUST00000022693.1";
chr4	HAVANA	CDS	135583538	135583602	0	+	0	gene_id "ENSMUSG00000028676.18"; transcript_id "ENSMUST00000105853.10"; gene_type "protein_coding"; gene_name "Srsf10"; transcript_type "protein_coding"; transcript_name "Srsf10-204"; exon_number 1; exon_id "ENSMUSE00000524552.3"; level 2; protein_id "ENSMUSP00000101479.4"; transcript_support_level "1"; mgi_id "MGI:1333805"; tag "basic"; tag "Ensembl_canonical"; tag "GENCODE_Primary"; tag "appris_principal_4"; tag "CCDS"; ccdsid "CCDS38922.1"; havana_gene "OTTMUSG00000009794.1"; havana_transcript "OTTMUST00000022692.1";
chr4	HAVANA	CDS	135583538	135583602	0	+	0	gene_id "ENSMUSG00000028676.18"; transcript_id "ENSMUST00000097844.9"; gene_type "protein_coding"; gene_name "Srsf10"; transcript_type "protein_coding"; transcript_name "Srsf10-202"; exon_number 1; exon_id "ENSMUSE00000524552.3"; level 2; protein_id "ENSMUSP00000095455.3"; transcript_support_level "2"; mgi_id "MGI:1333805"; tag "basic"; tag "appris_alternative_1"; tag "CCDS"; ccdsid "CCDS71493.1"; havana_gene "OTTMUSG00000009794.1"; havana_transcript "OTTMUST00000022694.1";
chr4	HAVANA	CDS	135583538	135583602	0	+	0	gene_id "ENSMUSG00000028676.18"; transcript_id "ENSMUST00000102544.9"; gene_type "protein_coding"; gene_name "Srsf10"; transcript_type "protein_coding"; transcript_name "Srsf10-203"; exon_number 1; exon_id "ENSMUSE00000524552.3"; level 2; protein_id "ENSMUSP00000099603.3"; transcript_support_level "1"; mgi_id "MGI:1333805"; tag "basic"; tag "CCDS"; ccdsid "CCDS71494.1"; havana_gene "OTTMUSG00000009794.1"; havana_transcript "OTTMUST00000022695.1";
chr4	HAVANA	CDS	135583538	135583602	0	+	0	gene_id "ENSMUSG00000028676.18"; transcript_id "ENSMUST00000126641.2"; gene_type "protein_coding"; gene_name "Srsf10"; transcript_type "protein_coding"; transcript_name "Srsf10-205"; exon_number 1; exon_id "ENSMUSE00000524552.3"; level 2; protein_id "ENSMUSP00000114564.2"; transcript_support_level "1"; mgi_id "MGI:1333805"; tag "basic"; tag "CCDS"; ccdsid "CCDS18791.1"; havana_gene "OTTMUSG00000009794.1"; havana_transcript "OTTMUST00000022693.1";
chr4	HAVANA	exon	135585616	135585720	0	+	.	gene_id "ENSMUSG00000028676.18"; transcript_id "ENSMUST00000105853.10"; gene_type "protein_coding"; gene_name "Srsf10"; transcript_type "protein_coding"; transcript_name "Srsf10-204"; exon_number 2; exon_id "ENSMUSE00000661887.2"; level 2; protein_id "ENSMUSP00000101479.4"; transcript_support_level "1"; mgi_id "MGI:1333805"; tag "basic"; tag "Ensembl_canonical"; tag "GENCODE_Primary"; tag "appris_principal_4"; tag "CCDS"; ccdsid "CCDS38922.1"; havana_gene "OTTMUSG00000009794.1"; havana_transcript "OTTMUST00000022692.1";
chr4	HAVANA	CDS	135585616	135585720	0	+	1	gene_id "ENSMUSG00000028676.18"; transcript_id "ENSMUST00000105853.10"; gene_type "protein_coding"; gene_name "Srsf10"; transcript_type "protein_coding"; transcript_name "Srsf10-204"; exon_number 2; exon_id "ENSMUSE00000661887.2"; level 2; protein_id "ENSMUSP00000101479.4"; transcript_support_level "1"; mgi_id "MGI:1333805"; tag "basic"; tag "Ensembl_canonical"; tag "GENCODE_Primary"; tag "appris_principal_4"; tag "CCDS"; ccdsid "CCDS38922.1"; havana_gene "OTTMUSG00000009794.1"; havana_transcript "OTTMUST00000022692.1";
chr4	HAVANA	exon	135585616	135585720	0	+	.	gene_id "ENSMUSG00000028676.18"; transcript_id "ENSMUST00000097844.9"; gene_type "protein_coding"; gene_name "Srsf10"; transcript_type "protein_coding"; transcript_name "Srsf10-202"; exon_number 2; exon_id "ENSMUSE00000661887.2"; level 2; protein_id "ENSMUSP00000095455.3"; transcript_support_level "2"; mgi_id "MGI:1333805"; tag "basic"; tag "appris_alternative_1"; tag "CCDS"; ccdsid "CCDS71493.1"; havana_gene "OTTMUSG00000009794.1"; havana_transcript "OTTMUST00000022694.1";
chr4	HAVANA	CDS	135585616	135585720	0	+	1	gene_id "ENSMUSG00000028676.18"; transcript_id "ENSMUST00000097844.9"; gene_type "protein_coding"; gene_name "Srsf10"; transcript_type "protein_coding"; transcript_name "Srsf10-202"; exon_number 2; exon_id "ENSMUSE00000661887.2"; level 2; protein_id "ENSMUSP00000095455.3"; transcript_support_level "2"; mgi_id "MGI:1333805"; tag "basic"; tag "appris_alternative_1"; tag "CCDS"; ccdsid "CCDS71493.1"; havana_gene "OTTMUSG00000009794.1"; havana_transcript "OTTMUST00000022694.1";
chr4	HAVANA	exon	135585616	135585720	0	+	.	gene_id "ENSMUSG00000028676.18"; transcript_id "ENSMUST00000102544.9"; gene_type "protein_coding"; gene_name "Srsf10"; transcript_type "protein_coding"; transcript_name "Srsf10-203"; exon_number 2; exon_id "ENSMUSE00000661887.2"; level 2; protein_id "ENSMUSP00000099603.3"; transcript_support_level "1"; mgi_id "MGI:1333805"; tag "basic"; tag "CCDS"; ccdsid "CCDS71494.1"; havana_gene "OTTMUSG00000009794.1"; havana_transcript "OTTMUST00000022695.1";
chr4	HAVANA	CDS	135585616	135585720	0	+	1	gene_id "ENSMUSG00000028676.18"; transcript_id "ENSMUST00000102544.9"; gene_type "protein_coding"; gene_name "Srsf10"; transcript_type "protein_coding"; transcript_name "Srsf10-203"; exon_number 2; exon_id "ENSMUSE00000661887.2"; level 2; protein_id "ENSMUSP00000099603.3"; transcript_support_level "1"; mgi_id "MGI:1333805"; tag "basic"; tag "CCDS"; ccdsid "CCDS71494.1"; havana_gene "OTTMUSG00000009794.1"; havana_transcript "OTTMUST00000022695.1";
chr4	HAVANA	exon	135585616	135585720	0	+	.	gene_id "ENSMUSG00000028676.18"; transcript_id "ENSMUST00000126641.2"; gene_type "protein_coding"; gene_name "Srsf10"; transcript_type "protein_coding"; transcript_name "Srsf10-205"; exon_number 2; exon_id "ENSMUSE00000661887.2"; level 2; protein_id "ENSMUSP00000114564.2"; transcript_support_level "1"; mgi_id "MGI:1333805"; tag "basic"; tag "CCDS"; ccdsid "CCDS18791.1"; havana_gene "OTTMUSG00000009794.1"; havana_transcript "OTTMUST00000022693.1";
chr4	HAVANA	CDS	135585616	135585720	0	+	1	gene_id "ENSMUSG00000028676.18"; transcript_id "ENSMUST00000126641.2"; gene_type "protein_coding"; gene_name "Srsf10"; transcript_type "protein_coding"; transcript_name "Srsf10-205"; exon_number 2; exon_id "ENSMUSE00000661887.2"; level 2; protein_id "ENSMUSP00000114564.2"; transcript_support_level "1"; mgi_id "MGI:1333805"; tag "basic"; tag "CCDS"; ccdsid "CCDS18791.1"; havana_gene "OTTMUSG00000009794.1"; havana_transcript "OTTMUST00000022693.1";
chr4	ENSEMBL_gcm37	exon	135585616	135585720	8.40211620133496	+	.	gene_id "ENSMUSG00000028676.18"; transcript_id "ENSMUSG00000028676.18_tx_3"; exon_id "chr4_135585616_135585720_+"; exonnum "2"; txlen "1965";
chr4	HAVANA	exon	135585616	135585782	0	+	.	gene_id "ENSMUSG00000028676.18"; transcript_id "ENSMUST00000030438.15"; gene_type "protein_coding"; gene_name "Srsf10"; transcript_type "protein_coding_CDS_not_defined"; transcript_name "Srsf10-201"; exon_number 2; exon_id "ENSMUSE00000769321.2"; level 2; transcript_support_level "5"; mgi_id "MGI:1333805"; havana_gene "OTTMUSG00000009794.1"; havana_transcript "OTTMUST00000022696.1";
chr4	HAVANA	exon	135585616	135585782	0	+	.	gene_id "ENSMUSG00000028676.18"; transcript_id "ENSMUST00000129718.2"; gene_type "protein_coding"; gene_name "Srsf10"; transcript_type "protein_coding_CDS_not_defined"; transcript_name "Srsf10-207"; exon_number 2; exon_id "ENSMUSE00000769321.2"; level 2; transcript_support_level "1"; mgi_id "MGI:1333805"; havana_gene "OTTMUSG00000009794.1"; havana_transcript "OTTMUST00000022698.1";
chr4	HAVANA	exon	135585616	135586112	0	+	.	gene_id "ENSMUSG00000028676.18"; transcript_id "ENSMUST00000154447.2"; gene_type "protein_coding"; gene_name "Srsf10"; transcript_type "protein_coding_CDS_not_defined"; transcript_name "Srsf10-210"; exon_number 2; exon_id "ENSMUSE00000801873.2"; level 2; transcript_support_level "1"; mgi_id "MGI:1333805"; havana_gene "OTTMUSG00000009794.1"; havana_transcript "OTTMUST00000022697.1";
chr4	HAVANA	exon	135586153	135586512	0	+	.	gene_id "ENSMUSG00000028676.18"; transcript_id "ENSMUST00000030438.15"; gene_type "protein_coding"; gene_name "Srsf10"; transcript_type "protein_coding_CDS_not_defined"; transcript_name "Srsf10-201"; exon_number 3; exon_id "ENSMUSE00000818785.2"; level 2; transcript_support_level "5"; mgi_id "MGI:1333805"; havana_gene "OTTMUSG00000009794.1"; havana_transcript "OTTMUST00000022696.1";
chr4	HAVANA	exon	135586153	135586542	0	+	.	gene_id "ENSMUSG00000028676.18"; transcript_id "ENSMUST00000129718.2"; gene_type "protein_coding"; gene_name "Srsf10"; transcript_type "protein_coding_CDS_not_defined"; transcript_name "Srsf10-207"; exon_number 3; exon_id "ENSMUSE00000794313.2"; level 2; transcript_support_level "1"; mgi_id "MGI:1333805"; havana_gene "OTTMUSG00000009794.1"; havana_transcript "OTTMUST00000022698.1";
chr4	HAVANA	exon	135589085	135589188	0	+	.	gene_id "ENSMUSG00000028676.18"; transcript_id "ENSMUST00000105853.10"; gene_type "protein_coding"; gene_name "Srsf10"; transcript_type "protein_coding"; transcript_name "Srsf10-204"; exon_number 3; exon_id "ENSMUSE00000661886.2"; level 2; protein_id "ENSMUSP00000101479.4"; transcript_support_level "1"; mgi_id "MGI:1333805"; tag "basic"; tag "Ensembl_canonical"; tag "GENCODE_Primary"; tag "appris_principal_4"; tag "CCDS"; ccdsid "CCDS38922.1"; havana_gene "OTTMUSG00000009794.1"; havana_transcript "OTTMUST00000022692.1";
chr4	HAVANA	CDS	135589085	135589188	0	+	1	gene_id "ENSMUSG00000028676.18"; transcript_id "ENSMUST00000105853.10"; gene_type "protein_coding"; gene_name "Srsf10"; transcript_type "protein_coding"; transcript_name "Srsf10-204"; exon_number 3; exon_id "ENSMUSE00000661886.2"; level 2; protein_id "ENSMUSP00000101479.4"; transcript_support_level "1"; mgi_id "MGI:1333805"; tag "basic"; tag "Ensembl_canonical"; tag "GENCODE_Primary"; tag "appris_principal_4"; tag "CCDS"; ccdsid "CCDS38922.1"; havana_gene "OTTMUSG00000009794.1"; havana_transcript "OTTMUST00000022692.1";
chr4	HAVANA	exon	135589085	135589188	0	+	.	gene_id "ENSMUSG00000028676.18"; transcript_id "ENSMUST00000097844.9"; gene_type "protein_coding"; gene_name "Srsf10"; transcript_type "protein_coding"; transcript_name "Srsf10-202"; exon_number 3; exon_id "ENSMUSE00000661886.2"; level 2; protein_id "ENSMUSP00000095455.3"; transcript_support_level "2"; mgi_id "MGI:1333805"; tag "basic"; tag "appris_alternative_1"; tag "CCDS"; ccdsid "CCDS71493.1"; havana_gene "OTTMUSG00000009794.1"; havana_transcript "OTTMUST00000022694.1";
chr4	HAVANA	CDS	135589085	135589188	0	+	1	gene_id "ENSMUSG00000028676.18"; transcript_id "ENSMUST00000097844.9"; gene_type "protein_coding"; gene_name "Srsf10"; transcript_type "protein_coding"; transcript_name "Srsf10-202"; exon_number 3; exon_id "ENSMUSE00000661886.2"; level 2; protein_id "ENSMUSP00000095455.3"; transcript_support_level "2"; mgi_id "MGI:1333805"; tag "basic"; tag "appris_alternative_1"; tag "CCDS"; ccdsid "CCDS71493.1"; havana_gene "OTTMUSG00000009794.1"; havana_transcript "OTTMUST00000022694.1";
chr4	HAVANA	exon	135589085	135589188	0	+	.	gene_id "ENSMUSG00000028676.18"; transcript_id "ENSMUST00000102544.9"; gene_type "protein_coding"; gene_name "Srsf10"; transcript_type "protein_coding"; transcript_name "Srsf10-203"; exon_number 3; exon_id "ENSMUSE00000661886.2"; level 2; protein_id "ENSMUSP00000099603.3"; transcript_support_level "1"; mgi_id "MGI:1333805"; tag "basic"; tag "CCDS"; ccdsid "CCDS71494.1"; havana_gene "OTTMUSG00000009794.1"; havana_transcript "OTTMUST00000022695.1";
chr4	HAVANA	CDS	135589085	135589188	0	+	1	gene_id "ENSMUSG00000028676.18"; transcript_id "ENSMUST00000102544.9"; gene_type "protein_coding"; gene_name "Srsf10"; transcript_type "protein_coding"; transcript_name "Srsf10-203"; exon_number 3; exon_id "ENSMUSE00000661886.2"; level 2; protein_id "ENSMUSP00000099603.3"; transcript_support_level "1"; mgi_id "MGI:1333805"; tag "basic"; tag "CCDS"; ccdsid "CCDS71494.1"; havana_gene "OTTMUSG00000009794.1"; havana_transcript "OTTMUST00000022695.1";
chr4	HAVANA	exon	135589085	135589188	0	+	.	gene_id "ENSMUSG00000028676.18"; transcript_id "ENSMUST00000126641.2"; gene_type "protein_coding"; gene_name "Srsf10"; transcript_type "protein_coding"; transcript_name "Srsf10-205"; exon_number 3; exon_id "ENSMUSE00000661886.2"; level 2; protein_id "ENSMUSP00000114564.2"; transcript_support_level "1"; mgi_id "MGI:1333805"; tag "basic"; tag "CCDS"; ccdsid "CCDS18791.1"; havana_gene "OTTMUSG00000009794.1"; havana_transcript "OTTMUST00000022693.1";
chr4	HAVANA	CDS	135589085	135589188	0	+	1	gene_id "ENSMUSG00000028676.18"; transcript_id "ENSMUST00000126641.2"; gene_type "protein_coding"; gene_name "Srsf10"; transcript_type "protein_coding"; transcript_name "Srsf10-205"; exon_number 3; exon_id "ENSMUSE00000661886.2"; level 2; protein_id "ENSMUSP00000114564.2"; transcript_support_level "1"; mgi_id "MGI:1333805"; tag "basic"; tag "CCDS"; ccdsid "CCDS18791.1"; havana_gene "OTTMUSG00000009794.1"; havana_transcript "OTTMUST00000022693.1";
chr4	ENSEMBL_gcm37	exon	135589085	135589188	8.40211620133496	+	.	gene_id "ENSMUSG00000028676.18"; transcript_id "ENSMUSG00000028676.18_tx_3"; exon_id "chr4_135589085_135589188_+"; exonnum "3"; txlen "1965";
chr4	HAVANA	exon	135589099	135589188	0	+	.	gene_id "ENSMUSG00000028676.18"; transcript_id "ENSMUST00000149878.8"; gene_type "protein_coding"; gene_name "Srsf10"; transcript_type "protein_coding_CDS_not_defined"; transcript_name "Srsf10-209"; exon_number 1; exon_id "ENSMUSE00000767619.2"; level 2; transcript_support_level "3"; mgi_id "MGI:1333805"; havana_gene "OTTMUSG00000009794.1"; havana_transcript "OTTMUST00000022699.1";
chr4	HAVANA	transcript	135589099	135590974	0	+	.	gene_id "ENSMUSG00000028676.18"; transcript_id "ENSMUST00000149878.8"; gene_type "protein_coding"; gene_name "Srsf10"; transcript_type "protein_coding_CDS_not_defined"; transcript_name "Srsf10-209"; level 2; transcript_support_level "3"; mgi_id "MGI:1333805"; havana_gene "OTTMUSG00000009794.1"; havana_transcript "OTTMUST00000022699.1";
chr4	HAVANA	exon	135589111	135589188	0	+	.	gene_id "ENSMUSG00000028676.18"; transcript_id "ENSMUST00000030438.15"; gene_type "protein_coding"; gene_name "Srsf10"; transcript_type "protein_coding_CDS_not_defined"; transcript_name "Srsf10-201"; exon_number 4; exon_id "ENSMUSE00000736358.2"; level 2; transcript_support_level "5"; mgi_id "MGI:1333805"; havana_gene "OTTMUSG00000009794.1"; havana_transcript "OTTMUST00000022696.1";
chr4	HAVANA	exon	135589131	135589188	0	+	.	gene_id "ENSMUSG00000028676.18"; transcript_id "ENSMUST00000129198.2"; gene_type "protein_coding"; gene_name "Srsf10"; transcript_type "protein_coding_CDS_not_defined"; transcript_name "Srsf10-206"; exon_number 1; exon_id "ENSMUSE00000836494.2"; level 2; transcript_support_level "3"; mgi_id "MGI:1333805"; havana_gene "OTTMUSG00000009794.1"; havana_transcript "OTTMUST00000022700.1";
chr4	HAVANA	transcript	135589131	135591137	0	+	.	gene_id "ENSMUSG00000028676.18"; transcript_id "ENSMUST00000129198.2"; gene_type "protein_coding"; gene_name "Srsf10"; transcript_type "protein_coding_CDS_not_defined"; transcript_name "Srsf10-206"; level 2; transcript_support_level "3"; mgi_id "MGI:1333805"; havana_gene "OTTMUSG00000009794.1"; havana_transcript "OTTMUST00000022700.1";
chr4	HAVANA	exon	135590351	135590513	0	+	.	gene_id "ENSMUSG00000028676.18"; transcript_id "ENSMUST00000105853.10"; gene_type "protein_coding"; gene_name "Srsf10"; transcript_type "protein_coding"; transcript_name "Srsf10-204"; exon_number 4; exon_id "ENSMUSE00001293799.2"; level 2; protein_id "ENSMUSP00000101479.4"; transcript_support_level "1"; mgi_id "MGI:1333805"; tag "basic"; tag "Ensembl_canonical"; tag "GENCODE_Primary"; tag "appris_principal_4"; tag "CCDS"; ccdsid "CCDS38922.1"; havana_gene "OTTMUSG00000009794.1"; havana_transcript "OTTMUST00000022692.1";
chr4	HAVANA	CDS	135590351	135590513	0	+	2	gene_id "ENSMUSG00000028676.18"; transcript_id "ENSMUST00000105853.10"; gene_type "protein_coding"; gene_name "Srsf10"; transcript_type "protein_coding"; transcript_name "Srsf10-204"; exon_number 4; exon_id "ENSMUSE00001293799.2"; level 2; protein_id "ENSMUSP00000101479.4"; transcript_support_level "1"; mgi_id "MGI:1333805"; tag "basic"; tag "Ensembl_canonical"; tag "GENCODE_Primary"; tag "appris_principal_4"; tag "CCDS"; ccdsid "CCDS38922.1"; havana_gene "OTTMUSG00000009794.1"; havana_transcript "OTTMUST00000022692.1";
chr4	HAVANA	exon	135590351	135590513	0	+	.	gene_id "ENSMUSG00000028676.18"; transcript_id "ENSMUST00000097844.9"; gene_type "protein_coding"; gene_name "Srsf10"; transcript_type "protein_coding"; transcript_name "Srsf10-202"; exon_number 4; exon_id "ENSMUSE00001293799.2"; level 2; protein_id "ENSMUSP00000095455.3"; transcript_support_level "2"; mgi_id "MGI:1333805"; tag "basic"; tag "appris_alternative_1"; tag "CCDS"; ccdsid "CCDS71493.1"; havana_gene "OTTMUSG00000009794.1"; havana_transcript "OTTMUST00000022694.1";
chr4	HAVANA	CDS	135590351	135590513	0	+	2	gene_id "ENSMUSG00000028676.18"; transcript_id "ENSMUST00000097844.9"; gene_type "protein_coding"; gene_name "Srsf10"; transcript_type "protein_coding"; transcript_name "Srsf10-202"; exon_number 4; exon_id "ENSMUSE00001293799.2"; level 2; protein_id "ENSMUSP00000095455.3"; transcript_support_level "2"; mgi_id "MGI:1333805"; tag "basic"; tag "appris_alternative_1"; tag "CCDS"; ccdsid "CCDS71493.1"; havana_gene "OTTMUSG00000009794.1"; havana_transcript "OTTMUST00000022694.1";
chr4	HAVANA	exon	135590351	135590513	0	+	.	gene_id "ENSMUSG00000028676.18"; transcript_id "ENSMUST00000102544.9"; gene_type "protein_coding"; gene_name "Srsf10"; transcript_type "protein_coding"; transcript_name "Srsf10-203"; exon_number 4; exon_id "ENSMUSE00001293799.2"; level 2; protein_id "ENSMUSP00000099603.3"; transcript_support_level "1"; mgi_id "MGI:1333805"; tag "basic"; tag "CCDS"; ccdsid "CCDS71494.1"; havana_gene "OTTMUSG00000009794.1"; havana_transcript "OTTMUST00000022695.1";
chr4	HAVANA	CDS	135590351	135590513	0	+	2	gene_id "ENSMUSG00000028676.18"; transcript_id "ENSMUST00000102544.9"; gene_type "protein_coding"; gene_name "Srsf10"; transcript_type "protein_coding"; transcript_name "Srsf10-203"; exon_number 4; exon_id "ENSMUSE00001293799.2"; level 2; protein_id "ENSMUSP00000099603.3"; transcript_support_level "1"; mgi_id "MGI:1333805"; tag "basic"; tag "CCDS"; ccdsid "CCDS71494.1"; havana_gene "OTTMUSG00000009794.1"; havana_transcript "OTTMUST00000022695.1";
chr4	HAVANA	exon	135590351	135590513	0	+	.	gene_id "ENSMUSG00000028676.18"; transcript_id "ENSMUST00000126641.2"; gene_type "protein_coding"; gene_name "Srsf10"; transcript_type "protein_coding"; transcript_name "Srsf10-205"; exon_number 4; exon_id "ENSMUSE00001293799.2"; level 2; protein_id "ENSMUSP00000114564.2"; transcript_support_level "1"; mgi_id "MGI:1333805"; tag "basic"; tag "CCDS"; ccdsid "CCDS18791.1"; havana_gene "OTTMUSG00000009794.1"; havana_transcript "OTTMUST00000022693.1";
chr4	HAVANA	CDS	135590351	135590513	0	+	2	gene_id "ENSMUSG00000028676.18"; transcript_id "ENSMUST00000126641.2"; gene_type "protein_coding"; gene_name "Srsf10"; transcript_type "protein_coding"; transcript_name "Srsf10-205"; exon_number 4; exon_id "ENSMUSE00001293799.2"; level 2; protein_id "ENSMUSP00000114564.2"; transcript_support_level "1"; mgi_id "MGI:1333805"; tag "basic"; tag "CCDS"; ccdsid "CCDS18791.1"; havana_gene "OTTMUSG00000009794.1"; havana_transcript "OTTMUST00000022693.1";
chr4	HAVANA	exon	135590351	135590513	0	+	.	gene_id "ENSMUSG00000028676.18"; transcript_id "ENSMUST00000030438.15"; gene_type "protein_coding"; gene_name "Srsf10"; transcript_type "protein_coding_CDS_not_defined"; transcript_name "Srsf10-201"; exon_number 5; exon_id "ENSMUSE00001307548.2"; level 2; transcript_support_level "5"; mgi_id "MGI:1333805"; havana_gene "OTTMUSG00000009794.1"; havana_transcript "OTTMUST00000022696.1";
chr4	HAVANA	exon	135590351	135590513	0	+	.	gene_id "ENSMUSG00000028676.18"; transcript_id "ENSMUST00000149878.8"; gene_type "protein_coding"; gene_name "Srsf10"; transcript_type "protein_coding_CDS_not_defined"; transcript_name "Srsf10-209"; exon_number 2; exon_id "ENSMUSE00001307548.2"; level 2; transcript_support_level "3"; mgi_id "MGI:1333805"; havana_gene "OTTMUSG00000009794.1"; havana_transcript "OTTMUST00000022699.1";
chr4	HAVANA	exon	135590351	135590513	0	+	.	gene_id "ENSMUSG00000028676.18"; transcript_id "ENSMUST00000129198.2"; gene_type "protein_coding"; gene_name "Srsf10"; transcript_type "protein_coding_CDS_not_defined"; transcript_name "Srsf10-206"; exon_number 2; exon_id "ENSMUSE00001307548.2"; level 2; transcript_support_level "3"; mgi_id "MGI:1333805"; havana_gene "OTTMUSG00000009794.1"; havana_transcript "OTTMUST00000022700.1";
chr4	ENSEMBL_gcm37	exon	135590351	135590513	8.40211620133496	+	.	gene_id "ENSMUSG00000028676.18"; transcript_id "ENSMUSG00000028676.18_tx_3"; exon_id "chr4_135590351_135590513_+"; exonnum "4"; txlen "1965";
chr4	HAVANA	exon	135590606	135590887	0	+	.	gene_id "ENSMUSG00000028676.18"; transcript_id "ENSMUST00000142002.2"; gene_type "protein_coding"; gene_name "Srsf10"; transcript_type "protein_coding_CDS_not_defined"; transcript_name "Srsf10-208"; exon_number 1; exon_id "ENSMUSE00000743838.2"; level 2; transcript_support_level "2"; mgi_id "MGI:1333805"; havana_gene "OTTMUSG00000009794.1"; havana_transcript "OTTMUST00000022701.1";
chr4	HAVANA	transcript	135590606	135591180	0	+	.	gene_id "ENSMUSG00000028676.18"; transcript_id "ENSMUST00000142002.2"; gene_type "protein_coding"; gene_name "Srsf10"; transcript_type "protein_coding_CDS_not_defined"; transcript_name "Srsf10-208"; level 2; transcript_support_level "2"; mgi_id "MGI:1333805"; havana_gene "OTTMUSG00000009794.1"; havana_transcript "OTTMUST00000022701.1";
chr4	HAVANA	exon	135590834	135590887	0	+	.	gene_id "ENSMUSG00000028676.18"; transcript_id "ENSMUST00000105853.10"; gene_type "protein_coding"; gene_name "Srsf10"; transcript_type "protein_coding"; transcript_name "Srsf10-204"; exon_number 5; exon_id "ENSMUSE00001218051.2"; level 2; protein_id "ENSMUSP00000101479.4"; transcript_support_level "1"; mgi_id "MGI:1333805"; tag "basic"; tag "Ensembl_canonical"; tag "GENCODE_Primary"; tag "appris_principal_4"; tag "CCDS"; ccdsid "CCDS38922.1"; havana_gene "OTTMUSG00000009794.1"; havana_transcript "OTTMUST00000022692.1";
chr4	HAVANA	CDS	135590834	135590887	0	+	1	gene_id "ENSMUSG00000028676.18"; transcript_id "ENSMUST00000105853.10"; gene_type "protein_coding"; gene_name "Srsf10"; transcript_type "protein_coding"; transcript_name "Srsf10-204"; exon_number 5; exon_id "ENSMUSE00001218051.2"; level 2; protein_id "ENSMUSP00000101479.4"; transcript_support_level "1"; mgi_id "MGI:1333805"; tag "basic"; tag "Ensembl_canonical"; tag "GENCODE_Primary"; tag "appris_principal_4"; tag "CCDS"; ccdsid "CCDS38922.1"; havana_gene "OTTMUSG00000009794.1"; havana_transcript "OTTMUST00000022692.1";
chr4	HAVANA	exon	135590834	135590887	0	+	.	gene_id "ENSMUSG00000028676.18"; transcript_id "ENSMUST00000126641.2"; gene_type "protein_coding"; gene_name "Srsf10"; transcript_type "protein_coding"; transcript_name "Srsf10-205"; exon_number 5; exon_id "ENSMUSE00001218051.2"; level 2; protein_id "ENSMUSP00000114564.2"; transcript_support_level "1"; mgi_id "MGI:1333805"; tag "basic"; tag "CCDS"; ccdsid "CCDS18791.1"; havana_gene "OTTMUSG00000009794.1"; havana_transcript "OTTMUST00000022693.1";
chr4	HAVANA	CDS	135590834	135590887	0	+	1	gene_id "ENSMUSG00000028676.18"; transcript_id "ENSMUST00000126641.2"; gene_type "protein_coding"; gene_name "Srsf10"; transcript_type "protein_coding"; transcript_name "Srsf10-205"; exon_number 5; exon_id "ENSMUSE00001218051.2"; level 2; protein_id "ENSMUSP00000114564.2"; transcript_support_level "1"; mgi_id "MGI:1333805"; tag "basic"; tag "CCDS"; ccdsid "CCDS18791.1"; havana_gene "OTTMUSG00000009794.1"; havana_transcript "OTTMUST00000022693.1";
chr4	HAVANA	exon	135590834	135590887	0	+	.	gene_id "ENSMUSG00000028676.18"; transcript_id "ENSMUST00000030438.15"; gene_type "protein_coding"; gene_name "Srsf10"; transcript_type "protein_coding_CDS_not_defined"; transcript_name "Srsf10-201"; exon_number 6; exon_id "ENSMUSE00001236854.2"; level 2; transcript_support_level "5"; mgi_id "MGI:1333805"; havana_gene "OTTMUSG00000009794.1"; havana_transcript "OTTMUST00000022696.1";
chr4	ENSEMBL_gcm37	exon	135590834	135590887	8.40211620133496	+	.	gene_id "ENSMUSG00000028676.18"; transcript_id "ENSMUSG00000028676.18_tx_3"; exon_id "chr4_135590834_135590887_+"; exonnum "5"; txlen "1965";
chr4	HAVANA	exon	135590834	135590974	0	+	.	gene_id "ENSMUSG00000028676.18"; transcript_id "ENSMUST00000149878.8"; gene_type "protein_coding"; gene_name "Srsf10"; transcript_type "protein_coding_CDS_not_defined"; transcript_name "Srsf10-209"; exon_number 3; exon_id "ENSMUSE00000750658.2"; level 2; transcript_support_level "3"; mgi_id "MGI:1333805"; havana_gene "OTTMUSG00000009794.1"; havana_transcript "OTTMUST00000022699.1";
chr4	HAVANA	exon	135590837	135590887	0	+	.	gene_id "ENSMUSG00000028676.18"; transcript_id "ENSMUST00000097844.9"; gene_type "protein_coding"; gene_name "Srsf10"; transcript_type "protein_coding"; transcript_name "Srsf10-202"; exon_number 5; exon_id "ENSMUSE00000667783.2"; level 2; protein_id "ENSMUSP00000095455.3"; transcript_support_level "2"; mgi_id "MGI:1333805"; tag "basic"; tag "appris_alternative_1"; tag "CCDS"; ccdsid "CCDS71493.1"; havana_gene "OTTMUSG00000009794.1"; havana_transcript "OTTMUST00000022694.1";
chr4	HAVANA	CDS	135590837	135590887	0	+	1	gene_id "ENSMUSG00000028676.18"; transcript_id "ENSMUST00000097844.9"; gene_type "protein_coding"; gene_name "Srsf10"; transcript_type "protein_coding"; transcript_name "Srsf10-202"; exon_number 5; exon_id "ENSMUSE00000667783.2"; level 2; protein_id "ENSMUSP00000095455.3"; transcript_support_level "2"; mgi_id "MGI:1333805"; tag "basic"; tag "appris_alternative_1"; tag "CCDS"; ccdsid "CCDS71493.1"; havana_gene "OTTMUSG00000009794.1"; havana_transcript "OTTMUST00000022694.1";
chr4	HAVANA	exon	135590837	135590887	0	+	.	gene_id "ENSMUSG00000028676.18"; transcript_id "ENSMUST00000102544.9"; gene_type "protein_coding"; gene_name "Srsf10"; transcript_type "protein_coding"; transcript_name "Srsf10-203"; exon_number 5; exon_id "ENSMUSE00000667783.2"; level 2; protein_id "ENSMUSP00000099603.3"; transcript_support_level "1"; mgi_id "MGI:1333805"; tag "basic"; tag "CCDS"; ccdsid "CCDS71494.1"; havana_gene "OTTMUSG00000009794.1"; havana_transcript "OTTMUST00000022695.1";
chr4	HAVANA	CDS	135590837	135590887	0	+	1	gene_id "ENSMUSG00000028676.18"; transcript_id "ENSMUST00000102544.9"; gene_type "protein_coding"; gene_name "Srsf10"; transcript_type "protein_coding"; transcript_name "Srsf10-203"; exon_number 5; exon_id "ENSMUSE00000667783.2"; level 2; protein_id "ENSMUSP00000099603.3"; transcript_support_level "1"; mgi_id "MGI:1333805"; tag "basic"; tag "CCDS"; ccdsid "CCDS71494.1"; havana_gene "OTTMUSG00000009794.1"; havana_transcript "OTTMUST00000022695.1";
chr4	HAVANA	exon	135590837	135591137	0	+	.	gene_id "ENSMUSG00000028676.18"; transcript_id "ENSMUST00000129198.2"; gene_type "protein_coding"; gene_name "Srsf10"; transcript_type "protein_coding_CDS_not_defined"; transcript_name "Srsf10-206"; exon_number 3; exon_id "ENSMUSE00000782707.2"; level 2; transcript_support_level "3"; mgi_id "MGI:1333805"; havana_gene "OTTMUSG00000009794.1"; havana_transcript "OTTMUST00000022700.1";
chr4	sragcm37_mid	exon	135591040	135591141	8.40211620133496	+	.	gene_id "ENSMUSG00000028676.18"; transcript_id "ENSMUSG00000028676.18_tx_3"; exon_id "chr4_135591040_135591141_+"; exonnum "6"; txlen "1965";
chr4	HAVANA	exon	135591040	135591180	0	+	.	gene_id "ENSMUSG00000028676.18"; transcript_id "ENSMUST00000142002.2"; gene_type "protein_coding"; gene_name "Srsf10"; transcript_type "protein_coding_CDS_not_defined"; transcript_name "Srsf10-208"; exon_number 2; exon_id "ENSMUSE00000470041.6"; level 2; transcript_support_level "2"; mgi_id "MGI:1333805"; havana_gene "OTTMUSG00000009794.1"; havana_transcript "OTTMUST00000022701.1";
chr4	HAVANA	CDS	135591040	135591334	0	+	1	gene_id "ENSMUSG00000028676.18"; transcript_id "ENSMUST00000105853.10"; gene_type "protein_coding"; gene_name "Srsf10"; transcript_type "protein_coding"; transcript_name "Srsf10-204"; exon_number 6; exon_id "ENSMUSE00000667780.2"; level 2; protein_id "ENSMUSP00000101479.4"; transcript_support_level "1"; mgi_id "MGI:1333805"; tag "basic"; tag "Ensembl_canonical"; tag "GENCODE_Primary"; tag "appris_principal_4"; tag "CCDS"; ccdsid "CCDS38922.1"; havana_gene "OTTMUSG00000009794.1"; havana_transcript "OTTMUST00000022692.1";
chr4	HAVANA	CDS	135591040	135591334	0	+	1	gene_id "ENSMUSG00000028676.18"; transcript_id "ENSMUST00000097844.9"; gene_type "protein_coding"; gene_name "Srsf10"; transcript_type "protein_coding"; transcript_name "Srsf10-202"; exon_number 6; exon_id "ENSMUSE00000667780.2"; level 2; protein_id "ENSMUSP00000095455.3"; transcript_support_level "2"; mgi_id "MGI:1333805"; tag "basic"; tag "appris_alternative_1"; tag "CCDS"; ccdsid "CCDS71493.1"; havana_gene "OTTMUSG00000009794.1"; havana_transcript "OTTMUST00000022694.1";
chr4	HAVANA	exon	135591040	135593126	0	+	.	gene_id "ENSMUSG00000028676.18"; transcript_id "ENSMUST00000105853.10"; gene_type "protein_coding"; gene_name "Srsf10"; transcript_type "protein_coding"; transcript_name "Srsf10-204"; exon_number 6; exon_id "ENSMUSE00000667780.2"; level 2; protein_id "ENSMUSP00000101479.4"; transcript_support_level "1"; mgi_id "MGI:1333805"; tag "basic"; tag "Ensembl_canonical"; tag "GENCODE_Primary"; tag "appris_principal_4"; tag "CCDS"; ccdsid "CCDS38922.1"; havana_gene "OTTMUSG00000009794.1"; havana_transcript "OTTMUST00000022692.1";
chr4	HAVANA	exon	135591040	135593126	0	+	.	gene_id "ENSMUSG00000028676.18"; transcript_id "ENSMUST00000097844.9"; gene_type "protein_coding"; gene_name "Srsf10"; transcript_type "protein_coding"; transcript_name "Srsf10-202"; exon_number 6; exon_id "ENSMUSE00000667780.2"; level 2; protein_id "ENSMUSP00000095455.3"; transcript_support_level "2"; mgi_id "MGI:1333805"; tag "basic"; tag "appris_alternative_1"; tag "CCDS"; ccdsid "CCDS71493.1"; havana_gene "OTTMUSG00000009794.1"; havana_transcript "OTTMUST00000022694.1";
chr4	HAVANA	stop_codon	135591335	135591337	0	+	0	gene_id "ENSMUSG00000028676.18"; transcript_id "ENSMUST00000105853.10"; gene_type "protein_coding"; gene_name "Srsf10"; transcript_type "protein_coding"; transcript_name "Srsf10-204"; exon_number 6; exon_id "ENSMUSE00000667780.2"; level 2; protein_id "ENSMUSP00000101479.4"; transcript_support_level "1"; mgi_id "MGI:1333805"; tag "basic"; tag "Ensembl_canonical"; tag "GENCODE_Primary"; tag "appris_principal_4"; tag "CCDS"; ccdsid "CCDS38922.1"; havana_gene "OTTMUSG00000009794.1"; havana_transcript "OTTMUST00000022692.1";
chr4	HAVANA	stop_codon	135591335	135591337	0	+	0	gene_id "ENSMUSG00000028676.18"; transcript_id "ENSMUST00000097844.9"; gene_type "protein_coding"; gene_name "Srsf10"; transcript_type "protein_coding"; transcript_name "Srsf10-202"; exon_number 6; exon_id "ENSMUSE00000667780.2"; level 2; protein_id "ENSMUSP00000095455.3"; transcript_support_level "2"; mgi_id "MGI:1333805"; tag "basic"; tag "appris_alternative_1"; tag "CCDS"; ccdsid "CCDS71493.1"; havana_gene "OTTMUSG00000009794.1"; havana_transcript "OTTMUST00000022694.1";
chr4	HAVANA	UTR	135591335	135593126	0	+	.	gene_id "ENSMUSG00000028676.18"; transcript_id "ENSMUST00000105853.10"; gene_type "protein_coding"; gene_name "Srsf10"; transcript_type "protein_coding"; transcript_name "Srsf10-204"; exon_number 6; exon_id "ENSMUSE00000667780.2"; level 2; protein_id "ENSMUSP00000101479.4"; transcript_support_level "1"; mgi_id "MGI:1333805"; tag "basic"; tag "Ensembl_canonical"; tag "GENCODE_Primary"; tag "appris_principal_4"; tag "CCDS"; ccdsid "CCDS38922.1"; havana_gene "OTTMUSG00000009794.1"; havana_transcript "OTTMUST00000022692.1";
chr4	HAVANA	UTR	135591335	135593126	0	+	.	gene_id "ENSMUSG00000028676.18"; transcript_id "ENSMUST00000097844.9"; gene_type "protein_coding"; gene_name "Srsf10"; transcript_type "protein_coding"; transcript_name "Srsf10-202"; exon_number 6; exon_id "ENSMUSE00000667780.2"; level 2; protein_id "ENSMUSP00000095455.3"; transcript_support_level "2"; mgi_id "MGI:1333805"; tag "basic"; tag "appris_alternative_1"; tag "CCDS"; ccdsid "CCDS71493.1"; havana_gene "OTTMUSG00000009794.1"; havana_transcript "OTTMUST00000022694.1";
chr4	HAVANA	CDS	135594437	135594494	0	+	1	gene_id "ENSMUSG00000028676.18"; transcript_id "ENSMUST00000102544.9"; gene_type "protein_coding"; gene_name "Srsf10"; transcript_type "protein_coding"; transcript_name "Srsf10-203"; exon_number 6; exon_id "ENSMUSE00001240946.2"; level 2; protein_id "ENSMUSP00000099603.3"; transcript_support_level "1"; mgi_id "MGI:1333805"; tag "basic"; tag "CCDS"; ccdsid "CCDS71494.1"; havana_gene "OTTMUSG00000009794.1"; havana_transcript "OTTMUST00000022695.1";
chr4	HAVANA	CDS	135594437	135594494	0	+	1	gene_id "ENSMUSG00000028676.18"; transcript_id "ENSMUST00000126641.2"; gene_type "protein_coding"; gene_name "Srsf10"; transcript_type "protein_coding"; transcript_name "Srsf10-205"; exon_number 6; exon_id "ENSMUSE00000816692.2"; level 2; protein_id "ENSMUSP00000114564.2"; transcript_support_level "1"; mgi_id "MGI:1333805"; tag "basic"; tag "CCDS"; ccdsid "CCDS18791.1"; havana_gene "OTTMUSG00000009794.1"; havana_transcript "OTTMUST00000022693.1";
chr4	HAVANA	exon	135594437	135595693	0	+	.	gene_id "ENSMUSG00000028676.18"; transcript_id "ENSMUST00000102544.9"; gene_type "protein_coding"; gene_name "Srsf10"; transcript_type "protein_coding"; transcript_name "Srsf10-203"; exon_number 6; exon_id "ENSMUSE00001240946.2"; level 2; protein_id "ENSMUSP00000099603.3"; transcript_support_level "1"; mgi_id "MGI:1333805"; tag "basic"; tag "CCDS"; ccdsid "CCDS71494.1"; havana_gene "OTTMUSG00000009794.1"; havana_transcript "OTTMUST00000022695.1";
chr4	HAVANA	exon	135594437	135595693	0	+	.	gene_id "ENSMUSG00000028676.18"; transcript_id "ENSMUST00000030438.15"; gene_type "protein_coding"; gene_name "Srsf10"; transcript_type "protein_coding_CDS_not_defined"; transcript_name "Srsf10-201"; exon_number 7; exon_id "ENSMUSE00001268121.2"; level 2; transcript_support_level "5"; mgi_id "MGI:1333805"; havana_gene "OTTMUSG00000009794.1"; havana_transcript "OTTMUST00000022696.1";
chr4	ENSEMBL_gcm37	exon	135594437	135595693	8.40211620133496	+	.	gene_id "ENSMUSG00000028676.18"; transcript_id "ENSMUSG00000028676.18_tx_3"; exon_id "chr4_135594437_135595693_+"; exonnum "7"; txlen "1965";
chr4	HAVANA	exon	135594437	135597219	0	+	.	gene_id "ENSMUSG00000028676.18"; transcript_id "ENSMUST00000126641.2"; gene_type "protein_coding"; gene_name "Srsf10"; transcript_type "protein_coding"; transcript_name "Srsf10-205"; exon_number 6; exon_id "ENSMUSE00000816692.2"; level 2; protein_id "ENSMUSP00000114564.2"; transcript_support_level "1"; mgi_id "MGI:1333805"; tag "basic"; tag "CCDS"; ccdsid "CCDS18791.1"; havana_gene "OTTMUSG00000009794.1"; havana_transcript "OTTMUST00000022693.1";
chr4	HAVANA	stop_codon	135594495	135594497	0	+	0	gene_id "ENSMUSG00000028676.18"; transcript_id "ENSMUST00000102544.9"; gene_type "protein_coding"; gene_name "Srsf10"; transcript_type "protein_coding"; transcript_name "Srsf10-203"; exon_number 6; exon_id "ENSMUSE00001240946.2"; level 2; protein_id "ENSMUSP00000099603.3"; transcript_support_level "1"; mgi_id "MGI:1333805"; tag "basic"; tag "CCDS"; ccdsid "CCDS71494.1"; havana_gene "OTTMUSG00000009794.1"; havana_transcript "OTTMUST00000022695.1";
chr4	HAVANA	stop_codon	135594495	135594497	0	+	0	gene_id "ENSMUSG00000028676.18"; transcript_id "ENSMUST00000126641.2"; gene_type "protein_coding"; gene_name "Srsf10"; transcript_type "protein_coding"; transcript_name "Srsf10-205"; exon_number 6; exon_id "ENSMUSE00000816692.2"; level 2; protein_id "ENSMUSP00000114564.2"; transcript_support_level "1"; mgi_id "MGI:1333805"; tag "basic"; tag "CCDS"; ccdsid "CCDS18791.1"; havana_gene "OTTMUSG00000009794.1"; havana_transcript "OTTMUST00000022693.1";
chr4	HAVANA	UTR	135594495	135595693	0	+	.	gene_id "ENSMUSG00000028676.18"; transcript_id "ENSMUST00000102544.9"; gene_type "protein_coding"; gene_name "Srsf10"; transcript_type "protein_coding"; transcript_name "Srsf10-203"; exon_number 6; exon_id "ENSMUSE00001240946.2"; level 2; protein_id "ENSMUSP00000099603.3"; transcript_support_level "1"; mgi_id "MGI:1333805"; tag "basic"; tag "CCDS"; ccdsid "CCDS71494.1"; havana_gene "OTTMUSG00000009794.1"; havana_transcript "OTTMUST00000022695.1";
chr4	HAVANA	UTR	135594495	135597219	0	+	.	gene_id "ENSMUSG00000028676.18"; transcript_id "ENSMUST00000126641.2"; gene_type "protein_coding"; gene_name "Srsf10"; transcript_type "protein_coding"; transcript_name "Srsf10-205"; exon_number 6; exon_id "ENSMUSE00000816692.2"; level 2; protein_id "ENSMUSP00000114564.2"; transcript_support_level "1"; mgi_id "MGI:1333805"; tag "basic"; tag "CCDS"; ccdsid "CCDS18791.1"; havana_gene "OTTMUSG00000009794.1"; havana_transcript "OTTMUST00000022693.1";
chr4	HAVANA	gene	135604218	135604770	0	+	.	gene_id "ENSMUSG00000120631.2"; gene_type "lncRNA"; gene_name "Gm57092"; level 2; mgi_id "MGI:7338097";
chr4	HAVANA	transcript	135604218	135604770	0	+	.	gene_id "ENSMUSG00000120631.2"; transcript_id "ENSMUST00000244711.2"; gene_type "lncRNA"; gene_name "Gm57092"; transcript_type "lncRNA"; transcript_name "Gm57092-201"; level 2; mgi_id "MGI:7338097"; tag "basic"; tag "Ensembl_canonical"; tag "GENCODE_Primary"; tag "TAGENE";
chr4	HAVANA	exon	135604218	135604770	0	+	.	gene_id "ENSMUSG00000120631.2"; transcript_id "ENSMUST00000244711.2"; gene_type "lncRNA"; gene_name "Gm57092"; transcript_type "lncRNA"; transcript_name "Gm57092-201"; exon_number 1; exon_id "ENSMUSE00001621623.1"; level 2; mgi_id "MGI:7338097"; tag "basic"; tag "Ensembl_canonical"; tag "GENCODE_Primary"; tag "TAGENE";
chr4	HAVANA	exon	135622705	135622930	0	+	.	gene_id "ENSMUSG00000062585.12"; transcript_id "ENSMUST00000097843.9"; gene_type "protein_coding"; gene_name "Cnr2"; transcript_type "protein_coding"; transcript_name "Cnr2-202"; exon_number 1; exon_id "ENSMUSE00000630959.2"; level 2; protein_id "ENSMUSP00000095454.3"; transcript_support_level "1"; mgi_id "MGI:104650"; tag "basic"; tag "Ensembl_canonical"; tag "GENCODE_Primary"; tag "appris_principal_1"; tag "CCDS"; ccdsid "CCDS18793.1"; havana_gene "OTTMUSG00000009846.1"; havana_transcript "OTTMUST00000022818.1";
chr4	HAVANA	UTR	135622705	135622930	0	+	.	gene_id "ENSMUSG00000062585.12"; transcript_id "ENSMUST00000097843.9"; gene_type "protein_coding"; gene_name "Cnr2"; transcript_type "protein_coding"; transcript_name "Cnr2-202"; exon_number 1; exon_id "ENSMUSE00000630959.2"; level 2; protein_id "ENSMUSP00000095454.3"; transcript_support_level "1"; mgi_id "MGI:104650"; tag "basic"; tag "Ensembl_canonical"; tag "GENCODE_Primary"; tag "appris_principal_1"; tag "CCDS"; ccdsid "CCDS18793.1"; havana_gene "OTTMUSG00000009846.1"; havana_transcript "OTTMUST00000022818.1";
chr4	HAVANA	gene	135622705	135647518	0	+	.	gene_id "ENSMUSG00000062585.12"; gene_type "protein_coding"; gene_name "Cnr2"; level 2; mgi_id "MGI:104650"; havana_gene "OTTMUSG00000009846.1";
chr4	HAVANA	transcript	135622705	135647518	0	+	.	gene_id "ENSMUSG00000062585.12"; transcript_id "ENSMUST00000097843.9"; gene_type "protein_coding"; gene_name "Cnr2"; transcript_type "protein_coding"; transcript_name "Cnr2-202"; level 2; protein_id "ENSMUSP00000095454.3"; transcript_support_level "1"; mgi_id "MGI:104650"; tag "basic"; tag "Ensembl_canonical"; tag "GENCODE_Primary"; tag "appris_principal_1"; tag "CCDS"; ccdsid "CCDS18793.1"; havana_gene "OTTMUSG00000009846.1"; havana_transcript "OTTMUST00000022818.1";
chr4	HAVANA	exon	135639129	135639243	0	+	.	gene_id "ENSMUSG00000062585.12"; transcript_id "ENSMUST00000068830.4"; gene_type "protein_coding"; gene_name "Cnr2"; transcript_type "protein_coding"; transcript_name "Cnr2-201"; exon_number 1; exon_id "ENSMUSE00000389026.3"; level 2; protein_id "ENSMUSP00000069957.4"; transcript_support_level "1"; mgi_id "MGI:104650"; tag "basic"; tag "appris_principal_1"; tag "CCDS"; ccdsid "CCDS18793.1"; havana_gene "OTTMUSG00000009846.1"; havana_transcript "OTTMUST00000022819.1";
chr4	HAVANA	UTR	135639129	135639243	0	+	.	gene_id "ENSMUSG00000062585.12"; transcript_id "ENSMUST00000068830.4"; gene_type "protein_coding"; gene_name "Cnr2"; transcript_type "protein_coding"; transcript_name "Cnr2-201"; exon_number 1; exon_id "ENSMUSE00000389026.3"; level 2; protein_id "ENSMUSP00000069957.4"; transcript_support_level "1"; mgi_id "MGI:104650"; tag "basic"; tag "appris_principal_1"; tag "CCDS"; ccdsid "CCDS18793.1"; havana_gene "OTTMUSG00000009846.1"; havana_transcript "OTTMUST00000022819.1";
chr4	HAVANA	transcript	135639129	135647518	0	+	.	gene_id "ENSMUSG00000062585.12"; transcript_id "ENSMUST00000068830.4"; gene_type "protein_coding"; gene_name "Cnr2"; transcript_type "protein_coding"; transcript_name "Cnr2-201"; level 2; protein_id "ENSMUSP00000069957.4"; transcript_support_level "1"; mgi_id "MGI:104650"; tag "basic"; tag "appris_principal_1"; tag "CCDS"; ccdsid "CCDS18793.1"; havana_gene "OTTMUSG00000009846.1"; havana_transcript "OTTMUST00000022819.1";
chr4	HAVANA	UTR	135643878	135643923	0	+	.	gene_id "ENSMUSG00000062585.12"; transcript_id "ENSMUST00000097843.9"; gene_type "protein_coding"; gene_name "Cnr2"; transcript_type "protein_coding"; transcript_name "Cnr2-202"; exon_number 2; exon_id "ENSMUSE00000630958.3"; level 2; protein_id "ENSMUSP00000095454.3"; transcript_support_level "1"; mgi_id "MGI:104650"; tag "basic"; tag "Ensembl_canonical"; tag "GENCODE_Primary"; tag "appris_principal_1"; tag "CCDS"; ccdsid "CCDS18793.1"; havana_gene "OTTMUSG00000009846.1"; havana_transcript "OTTMUST00000022818.1";
chr4	HAVANA	UTR	135643878	135643923	0	+	.	gene_id "ENSMUSG00000062585.12"; transcript_id "ENSMUST00000068830.4"; gene_type "protein_coding"; gene_name "Cnr2"; transcript_type "protein_coding"; transcript_name "Cnr2-201"; exon_number 2; exon_id "ENSMUSE00000630958.3"; level 2; protein_id "ENSMUSP00000069957.4"; transcript_support_level "1"; mgi_id "MGI:104650"; tag "basic"; tag "appris_principal_1"; tag "CCDS"; ccdsid "CCDS18793.1"; havana_gene "OTTMUSG00000009846.1"; havana_transcript "OTTMUST00000022819.1";
chr4	HAVANA	exon	135643878	135647518	0	+	.	gene_id "ENSMUSG00000062585.12"; transcript_id "ENSMUST00000097843.9"; gene_type "protein_coding"; gene_name "Cnr2"; transcript_type "protein_coding"; transcript_name "Cnr2-202"; exon_number 2; exon_id "ENSMUSE00000630958.3"; level 2; protein_id "ENSMUSP00000095454.3"; transcript_support_level "1"; mgi_id "MGI:104650"; tag "basic"; tag "Ensembl_canonical"; tag "GENCODE_Primary"; tag "appris_principal_1"; tag "CCDS"; ccdsid "CCDS18793.1"; havana_gene "OTTMUSG00000009846.1"; havana_transcript "OTTMUST00000022818.1";
chr4	HAVANA	exon	135643878	135647518	0	+	.	gene_id "ENSMUSG00000062585.12"; transcript_id "ENSMUST00000068830.4"; gene_type "protein_coding"; gene_name "Cnr2"; transcript_type "protein_coding"; transcript_name "Cnr2-201"; exon_number 2; exon_id "ENSMUSE00000630958.3"; level 2; protein_id "ENSMUSP00000069957.4"; transcript_support_level "1"; mgi_id "MGI:104650"; tag "basic"; tag "appris_principal_1"; tag "CCDS"; ccdsid "CCDS18793.1"; havana_gene "OTTMUSG00000009846.1"; havana_transcript "OTTMUST00000022819.1";
chr4	HAVANA	start_codon	135643924	135643926	0	+	0	gene_id "ENSMUSG00000062585.12"; transcript_id "ENSMUST00000097843.9"; gene_type "protein_coding"; gene_name "Cnr2"; transcript_type "protein_coding"; transcript_name "Cnr2-202"; exon_number 2; exon_id "ENSMUSE00000630958.3"; level 2; protein_id "ENSMUSP00000095454.3"; transcript_support_level "1"; mgi_id "MGI:104650"; tag "basic"; tag "Ensembl_canonical"; tag "GENCODE_Primary"; tag "appris_principal_1"; tag "CCDS"; ccdsid "CCDS18793.1"; havana_gene "OTTMUSG00000009846.1"; havana_transcript "OTTMUST00000022818.1";
chr4	HAVANA	start_codon	135643924	135643926	0	+	0	gene_id "ENSMUSG00000062585.12"; transcript_id "ENSMUST00000068830.4"; gene_type "protein_coding"; gene_name "Cnr2"; transcript_type "protein_coding"; transcript_name "Cnr2-201"; exon_number 2; exon_id "ENSMUSE00000630958.3"; level 2; protein_id "ENSMUSP00000069957.4"; transcript_support_level "1"; mgi_id "MGI:104650"; tag "basic"; tag "appris_principal_1"; tag "CCDS"; ccdsid "CCDS18793.1"; havana_gene "OTTMUSG00000009846.1"; havana_transcript "OTTMUST00000022819.1";
chr4	HAVANA	CDS	135643924	135644964	0	+	0	gene_id "ENSMUSG00000062585.12"; transcript_id "ENSMUST00000097843.9"; gene_type "protein_coding"; gene_name "Cnr2"; transcript_type "protein_coding"; transcript_name "Cnr2-202"; exon_number 2; exon_id "ENSMUSE00000630958.3"; level 2; protein_id "ENSMUSP00000095454.3"; transcript_support_level "1"; mgi_id "MGI:104650"; tag "basic"; tag "Ensembl_canonical"; tag "GENCODE_Primary"; tag "appris_principal_1"; tag "CCDS"; ccdsid "CCDS18793.1"; havana_gene "OTTMUSG00000009846.1"; havana_transcript "OTTMUST00000022818.1";
chr4	HAVANA	CDS	135643924	135644964	0	+	0	gene_id "ENSMUSG00000062585.12"; transcript_id "ENSMUST00000068830.4"; gene_type "protein_coding"; gene_name "Cnr2"; transcript_type "protein_coding"; transcript_name "Cnr2-201"; exon_number 2; exon_id "ENSMUSE00000630958.3"; level 2; protein_id "ENSMUSP00000069957.4"; transcript_support_level "1"; mgi_id "MGI:104650"; tag "basic"; tag "appris_principal_1"; tag "CCDS"; ccdsid "CCDS18793.1"; havana_gene "OTTMUSG00000009846.1"; havana_transcript "OTTMUST00000022819.1";
chr4	HAVANA	stop_codon	135644965	135644967	0	+	0	gene_id "ENSMUSG00000062585.12"; transcript_id "ENSMUST00000097843.9"; gene_type "protein_coding"; gene_name "Cnr2"; transcript_type "protein_coding"; transcript_name "Cnr2-202"; exon_number 2; exon_id "ENSMUSE00000630958.3"; level 2; protein_id "ENSMUSP00000095454.3"; transcript_support_level "1"; mgi_id "MGI:104650"; tag "basic"; tag "Ensembl_canonical"; tag "GENCODE_Primary"; tag "appris_principal_1"; tag "CCDS"; ccdsid "CCDS18793.1"; havana_gene "OTTMUSG00000009846.1"; havana_transcript "OTTMUST00000022818.1";
chr4	HAVANA	stop_codon	135644965	135644967	0	+	0	gene_id "ENSMUSG00000062585.12"; transcript_id "ENSMUST00000068830.4"; gene_type "protein_coding"; gene_name "Cnr2"; transcript_type "protein_coding"; transcript_name "Cnr2-201"; exon_number 2; exon_id "ENSMUSE00000630958.3"; level 2; protein_id "ENSMUSP00000069957.4"; transcript_support_level "1"; mgi_id "MGI:104650"; tag "basic"; tag "appris_principal_1"; tag "CCDS"; ccdsid "CCDS18793.1"; havana_gene "OTTMUSG00000009846.1"; havana_transcript "OTTMUST00000022819.1";
chr4	HAVANA	UTR	135644965	135647518	0	+	.	gene_id "ENSMUSG00000062585.12"; transcript_id "ENSMUST00000097843.9"; gene_type "protein_coding"; gene_name "Cnr2"; transcript_type "protein_coding"; transcript_name "Cnr2-202"; exon_number 2; exon_id "ENSMUSE00000630958.3"; level 2; protein_id "ENSMUSP00000095454.3"; transcript_support_level "1"; mgi_id "MGI:104650"; tag "basic"; tag "Ensembl_canonical"; tag "GENCODE_Primary"; tag "appris_principal_1"; tag "CCDS"; ccdsid "CCDS18793.1"; havana_gene "OTTMUSG00000009846.1"; havana_transcript "OTTMUST00000022818.1";
chr4	HAVANA	UTR	135644965	135647518	0	+	.	gene_id "ENSMUSG00000062585.12"; transcript_id "ENSMUST00000068830.4"; gene_type "protein_coding"; gene_name "Cnr2"; transcript_type "protein_coding"; transcript_name "Cnr2-201"; exon_number 2; exon_id "ENSMUSE00000630958.3"; level 2; protein_id "ENSMUSP00000069957.4"; transcript_support_level "1"; mgi_id "MGI:104650"; tag "basic"; tag "appris_principal_1"; tag "CCDS"; ccdsid "CCDS18793.1"; havana_gene "OTTMUSG00000009846.1"; havana_transcript "OTTMUST00000022819.1";
chr4	HAVANA	UTR	135648046	135648114	0	+	.	gene_id "ENSMUSG00000028673.11"; transcript_id "ENSMUST00000030434.5"; gene_type "protein_coding"; gene_name "Fuca1"; transcript_type "protein_coding"; transcript_name "Fuca1-201"; exon_number 1; exon_id "ENSMUSE00000262007.5"; level 2; protein_id "ENSMUSP00000030434.5"; transcript_support_level "1"; mgi_id "MGI:95593"; tag "basic"; tag "Ensembl_canonical"; tag "GENCODE_Primary"; tag "appris_principal_1"; tag "CCDS"; ccdsid "CCDS18794.1"; havana_gene "OTTMUSG00000009850.1"; havana_transcript "OTTMUST00000022831.1";
chr4	HAVANA	exon	135648046	135648461	0	+	.	gene_id "ENSMUSG00000028673.11"; transcript_id "ENSMUST00000030434.5"; gene_type "protein_coding"; gene_name "Fuca1"; transcript_type "protein_coding"; transcript_name "Fuca1-201"; exon_number 1; exon_id "ENSMUSE00000262007.5"; level 2; protein_id "ENSMUSP00000030434.5"; transcript_support_level "1"; mgi_id "MGI:95593"; tag "basic"; tag "Ensembl_canonical"; tag "GENCODE_Primary"; tag "appris_principal_1"; tag "CCDS"; ccdsid "CCDS18794.1"; havana_gene "OTTMUSG00000009850.1"; havana_transcript "OTTMUST00000022831.1";
chr4	HAVANA	gene	135648046	135667622	0	+	.	gene_id "ENSMUSG00000028673.11"; gene_type "protein_coding"; gene_name "Fuca1"; level 2; mgi_id "MGI:95593"; havana_gene "OTTMUSG00000009850.1";
chr4	HAVANA	transcript	135648046	135667622	0	+	.	gene_id "ENSMUSG00000028673.11"; transcript_id "ENSMUST00000030434.5"; gene_type "protein_coding"; gene_name "Fuca1"; transcript_type "protein_coding"; transcript_name "Fuca1-201"; level 2; protein_id "ENSMUSP00000030434.5"; transcript_support_level "1"; mgi_id "MGI:95593"; tag "basic"; tag "Ensembl_canonical"; tag "GENCODE_Primary"; tag "appris_principal_1"; tag "CCDS"; ccdsid "CCDS18794.1"; havana_gene "OTTMUSG00000009850.1"; havana_transcript "OTTMUST00000022831.1";
chr4	HAVANA	start_codon	135648115	135648117	0	+	0	gene_id "ENSMUSG00000028673.11"; transcript_id "ENSMUST00000030434.5"; gene_type "protein_coding"; gene_name "Fuca1"; transcript_type "protein_coding"; transcript_name "Fuca1-201"; exon_number 1; exon_id "ENSMUSE00000262007.5"; level 2; protein_id "ENSMUSP00000030434.5"; transcript_support_level "1"; mgi_id "MGI:95593"; tag "basic"; tag "Ensembl_canonical"; tag "GENCODE_Primary"; tag "appris_principal_1"; tag "CCDS"; ccdsid "CCDS18794.1"; havana_gene "OTTMUSG00000009850.1"; havana_transcript "OTTMUST00000022831.1";
chr4	HAVANA	CDS	135648115	135648461	0	+	0	gene_id "ENSMUSG00000028673.11"; transcript_id "ENSMUST00000030434.5"; gene_type "protein_coding"; gene_name "Fuca1"; transcript_type "protein_coding"; transcript_name "Fuca1-201"; exon_number 1; exon_id "ENSMUSE00000262007.5"; level 2; protein_id "ENSMUSP00000030434.5"; transcript_support_level "1"; mgi_id "MGI:95593"; tag "basic"; tag "Ensembl_canonical"; tag "GENCODE_Primary"; tag "appris_principal_1"; tag "CCDS"; ccdsid "CCDS18794.1"; havana_gene "OTTMUSG00000009850.1"; havana_transcript "OTTMUST00000022831.1";
chr4	HAVANA	exon	135650278	135650412	0	+	.	gene_id "ENSMUSG00000028673.11"; transcript_id "ENSMUST00000030434.5"; gene_type "protein_coding"; gene_name "Fuca1"; transcript_type "protein_coding"; transcript_name "Fuca1-201"; exon_number 2; exon_id "ENSMUSE00000400130.2"; level 2; protein_id "ENSMUSP00000030434.5"; transcript_support_level "1"; mgi_id "MGI:95593"; tag "basic"; tag "Ensembl_canonical"; tag "GENCODE_Primary"; tag "appris_principal_1"; tag "CCDS"; ccdsid "CCDS18794.1"; havana_gene "OTTMUSG00000009850.1"; havana_transcript "OTTMUST00000022831.1";
chr4	HAVANA	CDS	135650278	135650412	0	+	1	gene_id "ENSMUSG00000028673.11"; transcript_id "ENSMUST00000030434.5"; gene_type "protein_coding"; gene_name "Fuca1"; transcript_type "protein_coding"; transcript_name "Fuca1-201"; exon_number 2; exon_id "ENSMUSE00000400130.2"; level 2; protein_id "ENSMUSP00000030434.5"; transcript_support_level "1"; mgi_id "MGI:95593"; tag "basic"; tag "Ensembl_canonical"; tag "GENCODE_Primary"; tag "appris_principal_1"; tag "CCDS"; ccdsid "CCDS18794.1"; havana_gene "OTTMUSG00000009850.1"; havana_transcript "OTTMUST00000022831.1";
chr4	HAVANA	exon	135652860	135652997	0	+	.	gene_id "ENSMUSG00000028673.11"; transcript_id "ENSMUST00000030434.5"; gene_type "protein_coding"; gene_name "Fuca1"; transcript_type "protein_coding"; transcript_name "Fuca1-201"; exon_number 3; exon_id "ENSMUSE00000181220.2"; level 2; protein_id "ENSMUSP00000030434.5"; transcript_support_level "1"; mgi_id "MGI:95593"; tag "basic"; tag "Ensembl_canonical"; tag "GENCODE_Primary"; tag "appris_principal_1"; tag "CCDS"; ccdsid "CCDS18794.1"; havana_gene "OTTMUSG00000009850.1"; havana_transcript "OTTMUST00000022831.1";
chr4	HAVANA	CDS	135652860	135652997	0	+	1	gene_id "ENSMUSG00000028673.11"; transcript_id "ENSMUST00000030434.5"; gene_type "protein_coding"; gene_name "Fuca1"; transcript_type "protein_coding"; transcript_name "Fuca1-201"; exon_number 3; exon_id "ENSMUSE00000181220.2"; level 2; protein_id "ENSMUSP00000030434.5"; transcript_support_level "1"; mgi_id "MGI:95593"; tag "basic"; tag "Ensembl_canonical"; tag "GENCODE_Primary"; tag "appris_principal_1"; tag "CCDS"; ccdsid "CCDS18794.1"; havana_gene "OTTMUSG00000009850.1"; havana_transcript "OTTMUST00000022831.1";
chr4	HAVANA	exon	135657147	135657315	0	+	.	gene_id "ENSMUSG00000028673.11"; transcript_id "ENSMUST00000153592.2"; gene_type "protein_coding"; gene_name "Fuca1"; transcript_type "protein_coding_CDS_not_defined"; transcript_name "Fuca1-205"; exon_number 1; exon_id "ENSMUSE00000757782.2"; level 2; transcript_support_level "2"; mgi_id "MGI:95593"; havana_gene "OTTMUSG00000009850.1"; havana_transcript "OTTMUST00000022834.1";
chr4	HAVANA	transcript	135657147	135662031	0	+	.	gene_id "ENSMUSG00000028673.11"; transcript_id "ENSMUST00000153592.2"; gene_type "protein_coding"; gene_name "Fuca1"; transcript_type "protein_coding_CDS_not_defined"; transcript_name "Fuca1-205"; level 2; transcript_support_level "2"; mgi_id "MGI:95593"; havana_gene "OTTMUSG00000009850.1"; havana_transcript "OTTMUST00000022834.1";
chr4	HAVANA	exon	135657210	135657315	0	+	.	gene_id "ENSMUSG00000028673.11"; transcript_id "ENSMUST00000030434.5"; gene_type "protein_coding"; gene_name "Fuca1"; transcript_type "protein_coding"; transcript_name "Fuca1-201"; exon_number 4; exon_id "ENSMUSE00000181225.2"; level 2; protein_id "ENSMUSP00000030434.5"; transcript_support_level "1"; mgi_id "MGI:95593"; tag "basic"; tag "Ensembl_canonical"; tag "GENCODE_Primary"; tag "appris_principal_1"; tag "CCDS"; ccdsid "CCDS18794.1"; havana_gene "OTTMUSG00000009850.1"; havana_transcript "OTTMUST00000022831.1";
chr4	HAVANA	CDS	135657210	135657315	0	+	1	gene_id "ENSMUSG00000028673.11"; transcript_id "ENSMUST00000030434.5"; gene_type "protein_coding"; gene_name "Fuca1"; transcript_type "protein_coding"; transcript_name "Fuca1-201"; exon_number 4; exon_id "ENSMUSE00000181225.2"; level 2; protein_id "ENSMUSP00000030434.5"; transcript_support_level "1"; mgi_id "MGI:95593"; tag "basic"; tag "Ensembl_canonical"; tag "GENCODE_Primary"; tag "appris_principal_1"; tag "CCDS"; ccdsid "CCDS18794.1"; havana_gene "OTTMUSG00000009850.1"; havana_transcript "OTTMUST00000022831.1";
chr4	HAVANA	exon	135660210	135660410	0	+	.	gene_id "ENSMUSG00000028673.11"; transcript_id "ENSMUST00000030434.5"; gene_type "protein_coding"; gene_name "Fuca1"; transcript_type "protein_coding"; transcript_name "Fuca1-201"; exon_number 5; exon_id "ENSMUSE00001280364.2"; level 2; protein_id "ENSMUSP00000030434.5"; transcript_support_level "1"; mgi_id "MGI:95593"; tag "basic"; tag "Ensembl_canonical"; tag "GENCODE_Primary"; tag "appris_principal_1"; tag "CCDS"; ccdsid "CCDS18794.1"; havana_gene "OTTMUSG00000009850.1"; havana_transcript "OTTMUST00000022831.1";
chr4	HAVANA	CDS	135660210	135660410	0	+	0	gene_id "ENSMUSG00000028673.11"; transcript_id "ENSMUST00000030434.5"; gene_type "protein_coding"; gene_name "Fuca1"; transcript_type "protein_coding"; transcript_name "Fuca1-201"; exon_number 5; exon_id "ENSMUSE00001280364.2"; level 2; protein_id "ENSMUSP00000030434.5"; transcript_support_level "1"; mgi_id "MGI:95593"; tag "basic"; tag "Ensembl_canonical"; tag "GENCODE_Primary"; tag "appris_principal_1"; tag "CCDS"; ccdsid "CCDS18794.1"; havana_gene "OTTMUSG00000009850.1"; havana_transcript "OTTMUST00000022831.1";
chr4	HAVANA	exon	135660210	135660410	0	+	.	gene_id "ENSMUSG00000028673.11"; transcript_id "ENSMUST00000153592.2"; gene_type "protein_coding"; gene_name "Fuca1"; transcript_type "protein_coding_CDS_not_defined"; transcript_name "Fuca1-205"; exon_number 2; exon_id "ENSMUSE00001216837.2"; level 2; transcript_support_level "2"; mgi_id "MGI:95593"; havana_gene "OTTMUSG00000009850.1"; havana_transcript "OTTMUST00000022834.1";
chr4	HAVANA	exon	135660256	135660410	0	+	.	gene_id "ENSMUSG00000028673.11"; transcript_id "ENSMUST00000142033.8"; gene_type "protein_coding"; gene_name "Fuca1"; transcript_type "protein_coding_CDS_not_defined"; transcript_name "Fuca1-202"; exon_number 1; exon_id "ENSMUSE00000809042.2"; level 2; transcript_support_level "2"; mgi_id "MGI:95593"; havana_gene "OTTMUSG00000009850.1"; havana_transcript "OTTMUST00000022832.1";
chr4	HAVANA	transcript	135660256	135666600	0	+	.	gene_id "ENSMUSG00000028673.11"; transcript_id "ENSMUST00000142033.8"; gene_type "protein_coding"; gene_name "Fuca1"; transcript_type "protein_coding_CDS_not_defined"; transcript_name "Fuca1-202"; level 2; transcript_support_level "2"; mgi_id "MGI:95593"; havana_gene "OTTMUSG00000009850.1"; havana_transcript "OTTMUST00000022832.1";
chr4	HAVANA	exon	135660383	135660410	0	+	.	gene_id "ENSMUSG00000028673.11"; transcript_id "ENSMUST00000146290.2"; gene_type "protein_coding"; gene_name "Fuca1"; transcript_type "protein_coding_CDS_not_defined"; transcript_name "Fuca1-204"; exon_number 1; exon_id "ENSMUSE00000843434.2"; level 2; transcript_support_level "2"; mgi_id "MGI:95593"; havana_gene "OTTMUSG00000009850.1"; havana_transcript "OTTMUST00000022833.1";
chr4	HAVANA	transcript	135660383	135662600	0	+	.	gene_id "ENSMUSG00000028673.11"; transcript_id "ENSMUST00000146290.2"; gene_type "protein_coding"; gene_name "Fuca1"; transcript_type "protein_coding_CDS_not_defined"; transcript_name "Fuca1-204"; level 2; transcript_support_level "2"; mgi_id "MGI:95593"; havana_gene "OTTMUSG00000009850.1"; havana_transcript "OTTMUST00000022833.1";
chr4	HAVANA	exon	135662001	135662015	0	+	.	gene_id "ENSMUSG00000028673.11"; transcript_id "ENSMUST00000142033.8"; gene_type "protein_coding"; gene_name "Fuca1"; transcript_type "protein_coding_CDS_not_defined"; transcript_name "Fuca1-202"; exon_number 2; exon_id "ENSMUSE00001473595.2"; level 2; transcript_support_level "2"; mgi_id "MGI:95593"; havana_gene "OTTMUSG00000009850.1"; havana_transcript "OTTMUST00000022832.1";
chr4	HAVANA	exon	135662001	135662031	0	+	.	gene_id "ENSMUSG00000028673.11"; transcript_id "ENSMUST00000153592.2"; gene_type "protein_coding"; gene_name "Fuca1"; transcript_type "protein_coding_CDS_not_defined"; transcript_name "Fuca1-205"; exon_number 3; exon_id "ENSMUSE00000759247.2"; level 2; transcript_support_level "2"; mgi_id "MGI:95593"; havana_gene "OTTMUSG00000009850.1"; havana_transcript "OTTMUST00000022834.1";
chr4	HAVANA	exon	135662001	135662191	0	+	.	gene_id "ENSMUSG00000028673.11"; transcript_id "ENSMUST00000030434.5"; gene_type "protein_coding"; gene_name "Fuca1"; transcript_type "protein_coding"; transcript_name "Fuca1-201"; exon_number 6; exon_id "ENSMUSE00000181227.2"; level 2; protein_id "ENSMUSP00000030434.5"; transcript_support_level "1"; mgi_id "MGI:95593"; tag "basic"; tag "Ensembl_canonical"; tag "GENCODE_Primary"; tag "appris_principal_1"; tag "CCDS"; ccdsid "CCDS18794.1"; havana_gene "OTTMUSG00000009850.1"; havana_transcript "OTTMUST00000022831.1";
chr4	HAVANA	CDS	135662001	135662191	0	+	0	gene_id "ENSMUSG00000028673.11"; transcript_id "ENSMUST00000030434.5"; gene_type "protein_coding"; gene_name "Fuca1"; transcript_type "protein_coding"; transcript_name "Fuca1-201"; exon_number 6; exon_id "ENSMUSE00000181227.2"; level 2; protein_id "ENSMUSP00000030434.5"; transcript_support_level "1"; mgi_id "MGI:95593"; tag "basic"; tag "Ensembl_canonical"; tag "GENCODE_Primary"; tag "appris_principal_1"; tag "CCDS"; ccdsid "CCDS18794.1"; havana_gene "OTTMUSG00000009850.1"; havana_transcript "OTTMUST00000022831.1";
chr4	HAVANA	exon	135662001	135662600	0	+	.	gene_id "ENSMUSG00000028673.11"; transcript_id "ENSMUST00000146290.2"; gene_type "protein_coding"; gene_name "Fuca1"; transcript_type "protein_coding_CDS_not_defined"; transcript_name "Fuca1-204"; exon_number 2; exon_id "ENSMUSE00000774937.2"; level 2; transcript_support_level "2"; mgi_id "MGI:95593"; havana_gene "OTTMUSG00000009850.1"; havana_transcript "OTTMUST00000022833.1";
chr4	HAVANA	exon	135663955	135664333	0	+	.	gene_id "ENSMUSG00000028673.11"; transcript_id "ENSMUST00000142111.2"; gene_type "protein_coding"; gene_name "Fuca1"; transcript_type "protein_coding_CDS_not_defined"; transcript_name "Fuca1-203"; exon_number 1; exon_id "ENSMUSE00000773602.2"; level 2; transcript_support_level "2"; mgi_id "MGI:95593"; havana_gene "OTTMUSG00000009850.1"; havana_transcript "OTTMUST00000022835.1";
chr4	HAVANA	transcript	135663955	135666600	0	+	.	gene_id "ENSMUSG00000028673.11"; transcript_id "ENSMUST00000142111.2"; gene_type "protein_coding"; gene_name "Fuca1"; transcript_type "protein_coding_CDS_not_defined"; transcript_name "Fuca1-203"; level 2; transcript_support_level "2"; mgi_id "MGI:95593"; havana_gene "OTTMUSG00000009850.1"; havana_transcript "OTTMUST00000022835.1";
chr4	HAVANA	exon	135664234	135664333	0	+	.	gene_id "ENSMUSG00000028673.11"; transcript_id "ENSMUST00000030434.5"; gene_type "protein_coding"; gene_name "Fuca1"; transcript_type "protein_coding"; transcript_name "Fuca1-201"; exon_number 7; exon_id "ENSMUSE00000181221.2"; level 2; protein_id "ENSMUSP00000030434.5"; transcript_support_level "1"; mgi_id "MGI:95593"; tag "basic"; tag "Ensembl_canonical"; tag "GENCODE_Primary"; tag "appris_principal_1"; tag "CCDS"; ccdsid "CCDS18794.1"; havana_gene "OTTMUSG00000009850.1"; havana_transcript "OTTMUST00000022831.1";
chr4	HAVANA	CDS	135664234	135664333	0	+	1	gene_id "ENSMUSG00000028673.11"; transcript_id "ENSMUST00000030434.5"; gene_type "protein_coding"; gene_name "Fuca1"; transcript_type "protein_coding"; transcript_name "Fuca1-201"; exon_number 7; exon_id "ENSMUSE00000181221.2"; level 2; protein_id "ENSMUSP00000030434.5"; transcript_support_level "1"; mgi_id "MGI:95593"; tag "basic"; tag "Ensembl_canonical"; tag "GENCODE_Primary"; tag "appris_principal_1"; tag "CCDS"; ccdsid "CCDS18794.1"; havana_gene "OTTMUSG00000009850.1"; havana_transcript "OTTMUST00000022831.1";
chr4	HAVANA	exon	135664284	135664333	0	+	.	gene_id "ENSMUSG00000028673.11"; transcript_id "ENSMUST00000142033.8"; gene_type "protein_coding"; gene_name "Fuca1"; transcript_type "protein_coding_CDS_not_defined"; transcript_name "Fuca1-202"; exon_number 3; exon_id "ENSMUSE00000797853.2"; level 2; transcript_support_level "2"; mgi_id "MGI:95593"; havana_gene "OTTMUSG00000009850.1"; havana_transcript "OTTMUST00000022832.1";
chr4	HAVANA	CDS	135666385	135666522	0	+	0	gene_id "ENSMUSG00000028673.11"; transcript_id "ENSMUST00000030434.5"; gene_type "protein_coding"; gene_name "Fuca1"; transcript_type "protein_coding"; transcript_name "Fuca1-201"; exon_number 8; exon_id "ENSMUSE00000772922.2"; level 2; protein_id "ENSMUSP00000030434.5"; transcript_support_level "1"; mgi_id "MGI:95593"; tag "basic"; tag "Ensembl_canonical"; tag "GENCODE_Primary"; tag "appris_principal_1"; tag "CCDS"; ccdsid "CCDS18794.1"; havana_gene "OTTMUSG00000009850.1"; havana_transcript "OTTMUST00000022831.1";
chr4	HAVANA	exon	135666385	135666600	0	+	.	gene_id "ENSMUSG00000028673.11"; transcript_id "ENSMUST00000142033.8"; gene_type "protein_coding"; gene_name "Fuca1"; transcript_type "protein_coding_CDS_not_defined"; transcript_name "Fuca1-202"; exon_number 4; exon_id "ENSMUSE00000341316.5"; level 2; transcript_support_level "2"; mgi_id "MGI:95593"; havana_gene "OTTMUSG00000009850.1"; havana_transcript "OTTMUST00000022832.1";
chr4	HAVANA	exon	135666385	135666600	0	+	.	gene_id "ENSMUSG00000028673.11"; transcript_id "ENSMUST00000142111.2"; gene_type "protein_coding"; gene_name "Fuca1"; transcript_type "protein_coding_CDS_not_defined"; transcript_name "Fuca1-203"; exon_number 2; exon_id "ENSMUSE00000341316.5"; level 2; transcript_support_level "2"; mgi_id "MGI:95593"; havana_gene "OTTMUSG00000009850.1"; havana_transcript "OTTMUST00000022835.1";
chr4	HAVANA	exon	135666385	135667622	0	+	.	gene_id "ENSMUSG00000028673.11"; transcript_id "ENSMUST00000030434.5"; gene_type "protein_coding"; gene_name "Fuca1"; transcript_type "protein_coding"; transcript_name "Fuca1-201"; exon_number 8; exon_id "ENSMUSE00000772922.2"; level 2; protein_id "ENSMUSP00000030434.5"; transcript_support_level "1"; mgi_id "MGI:95593"; tag "basic"; tag "Ensembl_canonical"; tag "GENCODE_Primary"; tag "appris_principal_1"; tag "CCDS"; ccdsid "CCDS18794.1"; havana_gene "OTTMUSG00000009850.1"; havana_transcript "OTTMUST00000022831.1";
chr4	HAVANA	stop_codon	135666523	135666525	0	+	0	gene_id "ENSMUSG00000028673.11"; transcript_id "ENSMUST00000030434.5"; gene_type "protein_coding"; gene_name "Fuca1"; transcript_type "protein_coding"; transcript_name "Fuca1-201"; exon_number 8; exon_id "ENSMUSE00000772922.2"; level 2; protein_id "ENSMUSP00000030434.5"; transcript_support_level "1"; mgi_id "MGI:95593"; tag "basic"; tag "Ensembl_canonical"; tag "GENCODE_Primary"; tag "appris_principal_1"; tag "CCDS"; ccdsid "CCDS18794.1"; havana_gene "OTTMUSG00000009850.1"; havana_transcript "OTTMUST00000022831.1";
chr4	HAVANA	UTR	135666523	135667622	0	+	.	gene_id "ENSMUSG00000028673.11"; transcript_id "ENSMUST00000030434.5"; gene_type "protein_coding"; gene_name "Fuca1"; transcript_type "protein_coding"; transcript_name "Fuca1-201"; exon_number 8; exon_id "ENSMUSE00000772922.2"; level 2; protein_id "ENSMUSP00000030434.5"; transcript_support_level "1"; mgi_id "MGI:95593"; tag "basic"; tag "Ensembl_canonical"; tag "GENCODE_Primary"; tag "appris_principal_1"; tag "CCDS"; ccdsid "CCDS18794.1"; havana_gene "OTTMUSG00000009850.1"; havana_transcript "OTTMUST00000022831.1";
chr4	HAVANA	UTR	135673759	135673791	0	+	.	gene_id "ENSMUSG00000028672.14"; transcript_id "ENSMUST00000030432.8"; gene_type "protein_coding"; gene_name "Hmgcl"; transcript_type "protein_coding"; transcript_name "Hmgcl-201"; exon_number 1; exon_id "ENSMUSE00000761195.2"; level 2; protein_id "ENSMUSP00000030432.8"; transcript_support_level "1"; mgi_id "MGI:96158"; tag "basic"; tag "Ensembl_canonical"; tag "GENCODE_Primary"; tag "appris_principal_1"; tag "CCDS"; ccdsid "CCDS18795.1"; havana_gene "OTTMUSG00000009847.1"; havana_transcript "OTTMUST00000022820.1";
chr4	HAVANA	exon	135673759	135673851	0	+	.	gene_id "ENSMUSG00000028672.14"; transcript_id "ENSMUST00000030432.8"; gene_type "protein_coding"; gene_name "Hmgcl"; transcript_type "protein_coding"; transcript_name "Hmgcl-201"; exon_number 1; exon_id "ENSMUSE00000761195.2"; level 2; protein_id "ENSMUSP00000030432.8"; transcript_support_level "1"; mgi_id "MGI:96158"; tag "basic"; tag "Ensembl_canonical"; tag "GENCODE_Primary"; tag "appris_principal_1"; tag "CCDS"; ccdsid "CCDS18795.1"; havana_gene "OTTMUSG00000009847.1"; havana_transcript "OTTMUST00000022820.1";
chr4	HAVANA	gene	135673759	135689928	0	+	.	gene_id "ENSMUSG00000028672.14"; gene_type "protein_coding"; gene_name "Hmgcl"; level 2; mgi_id "MGI:96158"; havana_gene "OTTMUSG00000009847.1";
chr4	HAVANA	transcript	135673759	135689928	0	+	.	gene_id "ENSMUSG00000028672.14"; transcript_id "ENSMUST00000030432.8"; gene_type "protein_coding"; gene_name "Hmgcl"; transcript_type "protein_coding"; transcript_name "Hmgcl-201"; level 2; protein_id "ENSMUSP00000030432.8"; transcript_support_level "1"; mgi_id "MGI:96158"; tag "basic"; tag "Ensembl_canonical"; tag "GENCODE_Primary"; tag "appris_principal_1"; tag "CCDS"; ccdsid "CCDS18795.1"; havana_gene "OTTMUSG00000009847.1"; havana_transcript "OTTMUST00000022820.1";
chr4	HAVANA	exon	135673776	135673851	0	+	.	gene_id "ENSMUSG00000028672.14"; transcript_id "ENSMUST00000134135.8"; gene_type "protein_coding"; gene_name "Hmgcl"; transcript_type "protein_coding_CDS_not_defined"; transcript_name "Hmgcl-202"; exon_number 1; exon_id "ENSMUSE00000261869.4"; level 2; transcript_support_level "5"; mgi_id "MGI:96158"; havana_gene "OTTMUSG00000009847.1"; havana_transcript "OTTMUST00000022821.1";
chr4	HAVANA	transcript	135673776	135688219	0	+	.	gene_id "ENSMUSG00000028672.14"; transcript_id "ENSMUST00000134135.8"; gene_type "protein_coding"; gene_name "Hmgcl"; transcript_type "protein_coding_CDS_not_defined"; transcript_name "Hmgcl-202"; level 2; transcript_support_level "5"; mgi_id "MGI:96158"; havana_gene "OTTMUSG00000009847.1"; havana_transcript "OTTMUST00000022821.1";
chr4	HAVANA	start_codon	135673792	135673794	0	+	0	gene_id "ENSMUSG00000028672.14"; transcript_id "ENSMUST00000030432.8"; gene_type "protein_coding"; gene_name "Hmgcl"; transcript_type "protein_coding"; transcript_name "Hmgcl-201"; exon_number 1; exon_id "ENSMUSE00000761195.2"; level 2; protein_id "ENSMUSP00000030432.8"; transcript_support_level "1"; mgi_id "MGI:96158"; tag "basic"; tag "Ensembl_canonical"; tag "GENCODE_Primary"; tag "appris_principal_1"; tag "CCDS"; ccdsid "CCDS18795.1"; havana_gene "OTTMUSG00000009847.1"; havana_transcript "OTTMUST00000022820.1";
chr4	HAVANA	CDS	135673792	135673851	0	+	0	gene_id "ENSMUSG00000028672.14"; transcript_id "ENSMUST00000030432.8"; gene_type "protein_coding"; gene_name "Hmgcl"; transcript_type "protein_coding"; transcript_name "Hmgcl-201"; exon_number 1; exon_id "ENSMUSE00000761195.2"; level 2; protein_id "ENSMUSP00000030432.8"; transcript_support_level "1"; mgi_id "MGI:96158"; tag "basic"; tag "Ensembl_canonical"; tag "GENCODE_Primary"; tag "appris_principal_1"; tag "CCDS"; ccdsid "CCDS18795.1"; havana_gene "OTTMUSG00000009847.1"; havana_transcript "OTTMUST00000022820.1";
chr4	HAVANA	exon	135675841	135676158	0	+	.	gene_id "ENSMUSG00000028672.14"; transcript_id "ENSMUST00000151879.2"; gene_type "protein_coding"; gene_name "Hmgcl"; transcript_type "protein_coding_CDS_not_defined"; transcript_name "Hmgcl-205"; exon_number 1; exon_id "ENSMUSE00000753796.2"; level 2; transcript_support_level "5"; mgi_id "MGI:96158"; havana_gene "OTTMUSG00000009847.1"; havana_transcript "OTTMUST00000022822.1";
chr4	HAVANA	transcript	135675841	135686060	0	+	.	gene_id "ENSMUSG00000028672.14"; transcript_id "ENSMUST00000151879.2"; gene_type "protein_coding"; gene_name "Hmgcl"; transcript_type "protein_coding_CDS_not_defined"; transcript_name "Hmgcl-205"; level 2; transcript_support_level "5"; mgi_id "MGI:96158"; havana_gene "OTTMUSG00000009847.1"; havana_transcript "OTTMUST00000022822.1";
chr4	sragcm37_mid	exon	135676012	135676158	21.9382421560674	+	.	gene_id "ENSMUSG00000028672.14"; transcript_id "ENSMUSG00000028672.14_tx_3"; exon_id "chr4_135676012_135676158_+"; exonnum "1"; txlen "1216";
chr4	HAVANA	exon	135677861	135677944	0	+	.	gene_id "ENSMUSG00000028672.14"; transcript_id "ENSMUST00000030432.8"; gene_type "protein_coding"; gene_name "Hmgcl"; transcript_type "protein_coding"; transcript_name "Hmgcl-201"; exon_number 2; exon_id "ENSMUSE00001268366.2"; level 2; protein_id "ENSMUSP00000030432.8"; transcript_support_level "1"; mgi_id "MGI:96158"; tag "basic"; tag "Ensembl_canonical"; tag "GENCODE_Primary"; tag "appris_principal_1"; tag "CCDS"; ccdsid "CCDS18795.1"; havana_gene "OTTMUSG00000009847.1"; havana_transcript "OTTMUST00000022820.1";
chr4	HAVANA	CDS	135677861	135677944	0	+	0	gene_id "ENSMUSG00000028672.14"; transcript_id "ENSMUST00000030432.8"; gene_type "protein_coding"; gene_name "Hmgcl"; transcript_type "protein_coding"; transcript_name "Hmgcl-201"; exon_number 2; exon_id "ENSMUSE00001268366.2"; level 2; protein_id "ENSMUSP00000030432.8"; transcript_support_level "1"; mgi_id "MGI:96158"; tag "basic"; tag "Ensembl_canonical"; tag "GENCODE_Primary"; tag "appris_principal_1"; tag "CCDS"; ccdsid "CCDS18795.1"; havana_gene "OTTMUSG00000009847.1"; havana_transcript "OTTMUST00000022820.1";
chr4	HAVANA	exon	135677861	135677944	0	+	.	gene_id "ENSMUSG00000028672.14"; transcript_id "ENSMUST00000134135.8"; gene_type "protein_coding"; gene_name "Hmgcl"; transcript_type "protein_coding_CDS_not_defined"; transcript_name "Hmgcl-202"; exon_number 2; exon_id "ENSMUSE00001300689.2"; level 2; transcript_support_level "5"; mgi_id "MGI:96158"; havana_gene "OTTMUSG00000009847.1"; havana_transcript "OTTMUST00000022821.1";
chr4	HAVANA	exon	135677861	135677944	0	+	.	gene_id "ENSMUSG00000028672.14"; transcript_id "ENSMUST00000151879.2"; gene_type "protein_coding"; gene_name "Hmgcl"; transcript_type "protein_coding_CDS_not_defined"; transcript_name "Hmgcl-205"; exon_number 2; exon_id "ENSMUSE00001300689.2"; level 2; transcript_support_level "5"; mgi_id "MGI:96158"; havana_gene "OTTMUSG00000009847.1"; havana_transcript "OTTMUST00000022822.1";
chr4	ENSEMBL_gcm37	exon	135677861	135677944	21.9382421560674	+	.	gene_id "ENSMUSG00000028672.14"; transcript_id "ENSMUSG00000028672.14_tx_3"; exon_id "chr4_135677861_135677944_+"; exonnum "2"; txlen "1216";
chr4	HAVANA	exon	135679682	135679789	0	+	.	gene_id "ENSMUSG00000028672.14"; transcript_id "ENSMUST00000030432.8"; gene_type "protein_coding"; gene_name "Hmgcl"; transcript_type "protein_coding"; transcript_name "Hmgcl-201"; exon_number 3; exon_id "ENSMUSE00001257455.2"; level 2; protein_id "ENSMUSP00000030432.8"; transcript_support_level "1"; mgi_id "MGI:96158"; tag "basic"; tag "Ensembl_canonical"; tag "GENCODE_Primary"; tag "appris_principal_1"; tag "CCDS"; ccdsid "CCDS18795.1"; havana_gene "OTTMUSG00000009847.1"; havana_transcript "OTTMUST00000022820.1";
chr4	HAVANA	CDS	135679682	135679789	0	+	0	gene_id "ENSMUSG00000028672.14"; transcript_id "ENSMUST00000030432.8"; gene_type "protein_coding"; gene_name "Hmgcl"; transcript_type "protein_coding"; transcript_name "Hmgcl-201"; exon_number 3; exon_id "ENSMUSE00001257455.2"; level 2; protein_id "ENSMUSP00000030432.8"; transcript_support_level "1"; mgi_id "MGI:96158"; tag "basic"; tag "Ensembl_canonical"; tag "GENCODE_Primary"; tag "appris_principal_1"; tag "CCDS"; ccdsid "CCDS18795.1"; havana_gene "OTTMUSG00000009847.1"; havana_transcript "OTTMUST00000022820.1";
chr4	HAVANA	exon	135679682	135679789	0	+	.	gene_id "ENSMUSG00000028672.14"; transcript_id "ENSMUST00000134135.8"; gene_type "protein_coding"; gene_name "Hmgcl"; transcript_type "protein_coding_CDS_not_defined"; transcript_name "Hmgcl-202"; exon_number 3; exon_id "ENSMUSE00001222431.2"; level 2; transcript_support_level "5"; mgi_id "MGI:96158"; havana_gene "OTTMUSG00000009847.1"; havana_transcript "OTTMUST00000022821.1";
chr4	HAVANA	exon	135679682	135679789	0	+	.	gene_id "ENSMUSG00000028672.14"; transcript_id "ENSMUST00000151879.2"; gene_type "protein_coding"; gene_name "Hmgcl"; transcript_type "protein_coding_CDS_not_defined"; transcript_name "Hmgcl-205"; exon_number 3; exon_id "ENSMUSE00001222431.2"; level 2; transcript_support_level "5"; mgi_id "MGI:96158"; havana_gene "OTTMUSG00000009847.1"; havana_transcript "OTTMUST00000022822.1";
chr4	ENSEMBL_gcm37	exon	135679682	135679789	21.9382421560674	+	.	gene_id "ENSMUSG00000028672.14"; transcript_id "ENSMUSG00000028672.14_tx_3"; exon_id "chr4_135679682_135679789_+"; exonnum "3"; txlen "1216";
chr4	HAVANA	exon	135680600	135680744	0	+	.	gene_id "ENSMUSG00000028672.14"; transcript_id "ENSMUST00000134135.8"; gene_type "protein_coding"; gene_name "Hmgcl"; transcript_type "protein_coding_CDS_not_defined"; transcript_name "Hmgcl-202"; exon_number 4; exon_id "ENSMUSE00000749724.2"; level 2; transcript_support_level "5"; mgi_id "MGI:96158"; havana_gene "OTTMUSG00000009847.1"; havana_transcript "OTTMUST00000022821.1";
chr4	ENSEMBL_gcm37	exon	135680600	135680744	21.9382421560674	+	.	gene_id "ENSMUSG00000028672.14"; transcript_id "ENSMUSG00000028672.14_tx_3"; exon_id "chr4_135680600_135680744_+"; exonnum "4"; txlen "1216";
chr4	HAVANA	exon	135681168	135681263	0	+	.	gene_id "ENSMUSG00000028672.14"; transcript_id "ENSMUST00000030432.8"; gene_type "protein_coding"; gene_name "Hmgcl"; transcript_type "protein_coding"; transcript_name "Hmgcl-201"; exon_number 4; exon_id "ENSMUSE00001219557.2"; level 2; protein_id "ENSMUSP00000030432.8"; transcript_support_level "1"; mgi_id "MGI:96158"; tag "basic"; tag "Ensembl_canonical"; tag "GENCODE_Primary"; tag "appris_principal_1"; tag "CCDS"; ccdsid "CCDS18795.1"; havana_gene "OTTMUSG00000009847.1"; havana_transcript "OTTMUST00000022820.1";
chr4	HAVANA	CDS	135681168	135681263	0	+	0	gene_id "ENSMUSG00000028672.14"; transcript_id "ENSMUST00000030432.8"; gene_type "protein_coding"; gene_name "Hmgcl"; transcript_type "protein_coding"; transcript_name "Hmgcl-201"; exon_number 4; exon_id "ENSMUSE00001219557.2"; level 2; protein_id "ENSMUSP00000030432.8"; transcript_support_level "1"; mgi_id "MGI:96158"; tag "basic"; tag "Ensembl_canonical"; tag "GENCODE_Primary"; tag "appris_principal_1"; tag "CCDS"; ccdsid "CCDS18795.1"; havana_gene "OTTMUSG00000009847.1"; havana_transcript "OTTMUST00000022820.1";
chr4	HAVANA	exon	135681168	135681263	0	+	.	gene_id "ENSMUSG00000028672.14"; transcript_id "ENSMUST00000134135.8"; gene_type "protein_coding"; gene_name "Hmgcl"; transcript_type "protein_coding_CDS_not_defined"; transcript_name "Hmgcl-202"; exon_number 5; exon_id "ENSMUSE00001273651.2"; level 2; transcript_support_level "5"; mgi_id "MGI:96158"; havana_gene "OTTMUSG00000009847.1"; havana_transcript "OTTMUST00000022821.1";
chr4	HAVANA	exon	135681168	135681263	0	+	.	gene_id "ENSMUSG00000028672.14"; transcript_id "ENSMUST00000151879.2"; gene_type "protein_coding"; gene_name "Hmgcl"; transcript_type "protein_coding_CDS_not_defined"; transcript_name "Hmgcl-205"; exon_number 4; exon_id "ENSMUSE00001273651.2"; level 2; transcript_support_level "5"; mgi_id "MGI:96158"; havana_gene "OTTMUSG00000009847.1"; havana_transcript "OTTMUST00000022822.1";
chr4	ENSEMBL_gcm37	exon	135681168	135681263	21.9382421560674	+	.	gene_id "ENSMUSG00000028672.14"; transcript_id "ENSMUSG00000028672.14_tx_3"; exon_id "chr4_135681168_135681263_+"; exonnum "5"; txlen "1216";
chr4	HAVANA	exon	135682898	135683046	0	+	.	gene_id "ENSMUSG00000028672.14"; transcript_id "ENSMUST00000030432.8"; gene_type "protein_coding"; gene_name "Hmgcl"; transcript_type "protein_coding"; transcript_name "Hmgcl-201"; exon_number 5; exon_id "ENSMUSE00001268243.2"; level 2; protein_id "ENSMUSP00000030432.8"; transcript_support_level "1"; mgi_id "MGI:96158"; tag "basic"; tag "Ensembl_canonical"; tag "GENCODE_Primary"; tag "appris_principal_1"; tag "CCDS"; ccdsid "CCDS18795.1"; havana_gene "OTTMUSG00000009847.1"; havana_transcript "OTTMUST00000022820.1";
chr4	HAVANA	CDS	135682898	135683046	0	+	0	gene_id "ENSMUSG00000028672.14"; transcript_id "ENSMUST00000030432.8"; gene_type "protein_coding"; gene_name "Hmgcl"; transcript_type "protein_coding"; transcript_name "Hmgcl-201"; exon_number 5; exon_id "ENSMUSE00001268243.2"; level 2; protein_id "ENSMUSP00000030432.8"; transcript_support_level "1"; mgi_id "MGI:96158"; tag "basic"; tag "Ensembl_canonical"; tag "GENCODE_Primary"; tag "appris_principal_1"; tag "CCDS"; ccdsid "CCDS18795.1"; havana_gene "OTTMUSG00000009847.1"; havana_transcript "OTTMUST00000022820.1";
chr4	HAVANA	exon	135682898	135683046	0	+	.	gene_id "ENSMUSG00000028672.14"; transcript_id "ENSMUST00000134135.8"; gene_type "protein_coding"; gene_name "Hmgcl"; transcript_type "protein_coding_CDS_not_defined"; transcript_name "Hmgcl-202"; exon_number 6; exon_id "ENSMUSE00001232509.2"; level 2; transcript_support_level "5"; mgi_id "MGI:96158"; havana_gene "OTTMUSG00000009847.1"; havana_transcript "OTTMUST00000022821.1";
chr4	HAVANA	exon	135682898	135683046	0	+	.	gene_id "ENSMUSG00000028672.14"; transcript_id "ENSMUST00000151879.2"; gene_type "protein_coding"; gene_name "Hmgcl"; transcript_type "protein_coding_CDS_not_defined"; transcript_name "Hmgcl-205"; exon_number 5; exon_id "ENSMUSE00001232509.2"; level 2; transcript_support_level "5"; mgi_id "MGI:96158"; havana_gene "OTTMUSG00000009847.1"; havana_transcript "OTTMUST00000022822.1";
chr4	ENSEMBL_gcm37	exon	135682898	135683046	21.9382421560674	+	.	gene_id "ENSMUSG00000028672.14"; transcript_id "ENSMUSG00000028672.14_tx_3"; exon_id "chr4_135682898_135683046_+"; exonnum "6"; txlen "1216";
chr4	HAVANA	exon	135686034	135686060	0	+	.	gene_id "ENSMUSG00000028672.14"; transcript_id "ENSMUST00000151879.2"; gene_type "protein_coding"; gene_name "Hmgcl"; transcript_type "protein_coding_CDS_not_defined"; transcript_name "Hmgcl-205"; exon_number 6; exon_id "ENSMUSE00000806880.2"; level 2; transcript_support_level "5"; mgi_id "MGI:96158"; havana_gene "OTTMUSG00000009847.1"; havana_transcript "OTTMUST00000022822.1";
chr4	HAVANA	exon	135686034	135686097	0	+	.	gene_id "ENSMUSG00000028672.14"; transcript_id "ENSMUST00000030432.8"; gene_type "protein_coding"; gene_name "Hmgcl"; transcript_type "protein_coding"; transcript_name "Hmgcl-201"; exon_number 6; exon_id "ENSMUSE00001218987.2"; level 2; protein_id "ENSMUSP00000030432.8"; transcript_support_level "1"; mgi_id "MGI:96158"; tag "basic"; tag "Ensembl_canonical"; tag "GENCODE_Primary"; tag "appris_principal_1"; tag "CCDS"; ccdsid "CCDS18795.1"; havana_gene "OTTMUSG00000009847.1"; havana_transcript "OTTMUST00000022820.1";
chr4	HAVANA	CDS	135686034	135686097	0	+	1	gene_id "ENSMUSG00000028672.14"; transcript_id "ENSMUST00000030432.8"; gene_type "protein_coding"; gene_name "Hmgcl"; transcript_type "protein_coding"; transcript_name "Hmgcl-201"; exon_number 6; exon_id "ENSMUSE00001218987.2"; level 2; protein_id "ENSMUSP00000030432.8"; transcript_support_level "1"; mgi_id "MGI:96158"; tag "basic"; tag "Ensembl_canonical"; tag "GENCODE_Primary"; tag "appris_principal_1"; tag "CCDS"; ccdsid "CCDS18795.1"; havana_gene "OTTMUSG00000009847.1"; havana_transcript "OTTMUST00000022820.1";
chr4	HAVANA	exon	135686034	135686097	0	+	.	gene_id "ENSMUSG00000028672.14"; transcript_id "ENSMUST00000134135.8"; gene_type "protein_coding"; gene_name "Hmgcl"; transcript_type "protein_coding_CDS_not_defined"; transcript_name "Hmgcl-202"; exon_number 7; exon_id "ENSMUSE00001238671.2"; level 2; transcript_support_level "5"; mgi_id "MGI:96158"; havana_gene "OTTMUSG00000009847.1"; havana_transcript "OTTMUST00000022821.1";
chr4	ENSEMBL_gcm37	exon	135686034	135686097	21.9382421560674	+	.	gene_id "ENSMUSG00000028672.14"; transcript_id "ENSMUSG00000028672.14_tx_3"; exon_id "chr4_135686034_135686097_+"; exonnum "7"; txlen "1216";
chr4	HAVANA	exon	135687038	135687139	0	+	.	gene_id "ENSMUSG00000028672.14"; transcript_id "ENSMUST00000148613.2"; gene_type "protein_coding"; gene_name "Hmgcl"; transcript_type "protein_coding_CDS_not_defined"; transcript_name "Hmgcl-204"; exon_number 1; exon_id "ENSMUSE00000756929.2"; level 2; transcript_support_level "3"; mgi_id "MGI:96158"; havana_gene "OTTMUSG00000009847.1"; havana_transcript "OTTMUST00000022823.1";
chr4	HAVANA	transcript	135687038	135689928	0	+	.	gene_id "ENSMUSG00000028672.14"; transcript_id "ENSMUST00000148613.2"; gene_type "protein_coding"; gene_name "Hmgcl"; transcript_type "protein_coding_CDS_not_defined"; transcript_name "Hmgcl-204"; level 2; transcript_support_level "3"; mgi_id "MGI:96158"; havana_gene "OTTMUSG00000009847.1"; havana_transcript "OTTMUST00000022823.1";
chr4	HAVANA	exon	135687288	135687476	0	+	.	gene_id "ENSMUSG00000028672.14"; transcript_id "ENSMUST00000030432.8"; gene_type "protein_coding"; gene_name "Hmgcl"; transcript_type "protein_coding"; transcript_name "Hmgcl-201"; exon_number 7; exon_id "ENSMUSE00001282314.2"; level 2; protein_id "ENSMUSP00000030432.8"; transcript_support_level "1"; mgi_id "MGI:96158"; tag "basic"; tag "Ensembl_canonical"; tag "GENCODE_Primary"; tag "appris_principal_1"; tag "CCDS"; ccdsid "CCDS18795.1"; havana_gene "OTTMUSG00000009847.1"; havana_transcript "OTTMUST00000022820.1";
chr4	HAVANA	CDS	135687288	135687476	0	+	0	gene_id "ENSMUSG00000028672.14"; transcript_id "ENSMUST00000030432.8"; gene_type "protein_coding"; gene_name "Hmgcl"; transcript_type "protein_coding"; transcript_name "Hmgcl-201"; exon_number 7; exon_id "ENSMUSE00001282314.2"; level 2; protein_id "ENSMUSP00000030432.8"; transcript_support_level "1"; mgi_id "MGI:96158"; tag "basic"; tag "Ensembl_canonical"; tag "GENCODE_Primary"; tag "appris_principal_1"; tag "CCDS"; ccdsid "CCDS18795.1"; havana_gene "OTTMUSG00000009847.1"; havana_transcript "OTTMUST00000022820.1";
chr4	HAVANA	exon	135687288	135687476	0	+	.	gene_id "ENSMUSG00000028672.14"; transcript_id "ENSMUST00000134135.8"; gene_type "protein_coding"; gene_name "Hmgcl"; transcript_type "protein_coding_CDS_not_defined"; transcript_name "Hmgcl-202"; exon_number 8; exon_id "ENSMUSE00001300073.2"; level 2; transcript_support_level "5"; mgi_id "MGI:96158"; havana_gene "OTTMUSG00000009847.1"; havana_transcript "OTTMUST00000022821.1";
chr4	HAVANA	exon	135687288	135687476	0	+	.	gene_id "ENSMUSG00000028672.14"; transcript_id "ENSMUST00000148613.2"; gene_type "protein_coding"; gene_name "Hmgcl"; transcript_type "protein_coding_CDS_not_defined"; transcript_name "Hmgcl-204"; exon_number 2; exon_id "ENSMUSE00001300073.2"; level 2; transcript_support_level "3"; mgi_id "MGI:96158"; havana_gene "OTTMUSG00000009847.1"; havana_transcript "OTTMUST00000022823.1";
chr4	ENSEMBL_gcm37	exon	135687288	135687476	21.9382421560674	+	.	gene_id "ENSMUSG00000028672.14"; transcript_id "ENSMUSG00000028672.14_tx_3"; exon_id "chr4_135687288_135687476_+"; exonnum "8"; txlen "1216";
chr4	HAVANA	exon	135687643	135688219	0	+	.	gene_id "ENSMUSG00000028672.14"; transcript_id "ENSMUST00000135644.2"; gene_type "protein_coding"; gene_name "Hmgcl"; transcript_type "protein_coding_CDS_not_defined"; transcript_name "Hmgcl-203"; exon_number 1; exon_id "ENSMUSE00000776041.2"; level 2; transcript_support_level "1"; mgi_id "MGI:96158"; havana_gene "OTTMUSG00000009847.1"; havana_transcript "OTTMUST00000022824.1";
chr4	HAVANA	transcript	135687643	135689527	0	+	.	gene_id "ENSMUSG00000028672.14"; transcript_id "ENSMUST00000135644.2"; gene_type "protein_coding"; gene_name "Hmgcl"; transcript_type "protein_coding_CDS_not_defined"; transcript_name "Hmgcl-203"; level 2; transcript_support_level "1"; mgi_id "MGI:96158"; havana_gene "OTTMUSG00000009847.1"; havana_transcript "OTTMUST00000022824.1";
chr4	HAVANA	exon	135688094	135688219	0	+	.	gene_id "ENSMUSG00000028672.14"; transcript_id "ENSMUST00000030432.8"; gene_type "protein_coding"; gene_name "Hmgcl"; transcript_type "protein_coding"; transcript_name "Hmgcl-201"; exon_number 8; exon_id "ENSMUSE00001265895.2"; level 2; protein_id "ENSMUSP00000030432.8"; transcript_support_level "1"; mgi_id "MGI:96158"; tag "basic"; tag "Ensembl_canonical"; tag "GENCODE_Primary"; tag "appris_principal_1"; tag "CCDS"; ccdsid "CCDS18795.1"; havana_gene "OTTMUSG00000009847.1"; havana_transcript "OTTMUST00000022820.1";
chr4	HAVANA	CDS	135688094	135688219	0	+	0	gene_id "ENSMUSG00000028672.14"; transcript_id "ENSMUST00000030432.8"; gene_type "protein_coding"; gene_name "Hmgcl"; transcript_type "protein_coding"; transcript_name "Hmgcl-201"; exon_number 8; exon_id "ENSMUSE00001265895.2"; level 2; protein_id "ENSMUSP00000030432.8"; transcript_support_level "1"; mgi_id "MGI:96158"; tag "basic"; tag "Ensembl_canonical"; tag "GENCODE_Primary"; tag "appris_principal_1"; tag "CCDS"; ccdsid "CCDS18795.1"; havana_gene "OTTMUSG00000009847.1"; havana_transcript "OTTMUST00000022820.1";
chr4	HAVANA	exon	135688094	135688219	0	+	.	gene_id "ENSMUSG00000028672.14"; transcript_id "ENSMUST00000134135.8"; gene_type "protein_coding"; gene_name "Hmgcl"; transcript_type "protein_coding_CDS_not_defined"; transcript_name "Hmgcl-202"; exon_number 9; exon_id "ENSMUSE00001284382.2"; level 2; transcript_support_level "5"; mgi_id "MGI:96158"; havana_gene "OTTMUSG00000009847.1"; havana_transcript "OTTMUST00000022821.1";
chr4	HAVANA	exon	135688094	135688219	0	+	.	gene_id "ENSMUSG00000028672.14"; transcript_id "ENSMUST00000148613.2"; gene_type "protein_coding"; gene_name "Hmgcl"; transcript_type "protein_coding_CDS_not_defined"; transcript_name "Hmgcl-204"; exon_number 3; exon_id "ENSMUSE00001284382.2"; level 2; transcript_support_level "3"; mgi_id "MGI:96158"; havana_gene "OTTMUSG00000009847.1"; havana_transcript "OTTMUST00000022823.1";
chr4	ENSEMBL_gcm37	exon	135688094	135688219	21.9382421560674	+	.	gene_id "ENSMUSG00000028672.14"; transcript_id "ENSMUSG00000028672.14_tx_3"; exon_id "chr4_135688094_135688219_+"; exonnum "9"; txlen "1216";
chr4	HAVANA	CDS	135689420	135689518	0	+	0	gene_id "ENSMUSG00000028672.14"; transcript_id "ENSMUST00000030432.8"; gene_type "protein_coding"; gene_name "Hmgcl"; transcript_type "protein_coding"; transcript_name "Hmgcl-201"; exon_number 9; exon_id "ENSMUSE00001248171.2"; level 2; protein_id "ENSMUSP00000030432.8"; transcript_support_level "1"; mgi_id "MGI:96158"; tag "basic"; tag "Ensembl_canonical"; tag "GENCODE_Primary"; tag "appris_principal_1"; tag "CCDS"; ccdsid "CCDS18795.1"; havana_gene "OTTMUSG00000009847.1"; havana_transcript "OTTMUST00000022820.1";
chr4	HAVANA	exon	135689420	135689527	0	+	.	gene_id "ENSMUSG00000028672.14"; transcript_id "ENSMUST00000135644.2"; gene_type "protein_coding"; gene_name "Hmgcl"; transcript_type "protein_coding_CDS_not_defined"; transcript_name "Hmgcl-203"; exon_number 2; exon_id "ENSMUSE00000777233.2"; level 2; transcript_support_level "1"; mgi_id "MGI:96158"; havana_gene "OTTMUSG00000009847.1"; havana_transcript "OTTMUST00000022824.1";
chr4	ENSEMBL_gcm37	exon	135689420	135689527	21.9382421560674	+	.	gene_id "ENSMUSG00000028672.14"; transcript_id "ENSMUSG00000028672.14_tx_3"; exon_id "chr4_135689420_135689527_+"; exonnum "10"; txlen "1216";
chr4	HAVANA	exon	135689420	135689928	0	+	.	gene_id "ENSMUSG00000028672.14"; transcript_id "ENSMUST00000030432.8"; gene_type "protein_coding"; gene_name "Hmgcl"; transcript_type "protein_coding"; transcript_name "Hmgcl-201"; exon_number 9; exon_id "ENSMUSE00001248171.2"; level 2; protein_id "ENSMUSP00000030432.8"; transcript_support_level "1"; mgi_id "MGI:96158"; tag "basic"; tag "Ensembl_canonical"; tag "GENCODE_Primary"; tag "appris_principal_1"; tag "CCDS"; ccdsid "CCDS18795.1"; havana_gene "OTTMUSG00000009847.1"; havana_transcript "OTTMUST00000022820.1";
chr4	HAVANA	exon	135689420	135689928	0	+	.	gene_id "ENSMUSG00000028672.14"; transcript_id "ENSMUST00000148613.2"; gene_type "protein_coding"; gene_name "Hmgcl"; transcript_type "protein_coding_CDS_not_defined"; transcript_name "Hmgcl-204"; exon_number 4; exon_id "ENSMUSE00001295426.2"; level 2; transcript_support_level "3"; mgi_id "MGI:96158"; havana_gene "OTTMUSG00000009847.1"; havana_transcript "OTTMUST00000022823.1";
chr4	HAVANA	stop_codon	135689519	135689521	0	+	0	gene_id "ENSMUSG00000028672.14"; transcript_id "ENSMUST00000030432.8"; gene_type "protein_coding"; gene_name "Hmgcl"; transcript_type "protein_coding"; transcript_name "Hmgcl-201"; exon_number 9; exon_id "ENSMUSE00001248171.2"; level 2; protein_id "ENSMUSP00000030432.8"; transcript_support_level "1"; mgi_id "MGI:96158"; tag "basic"; tag "Ensembl_canonical"; tag "GENCODE_Primary"; tag "appris_principal_1"; tag "CCDS"; ccdsid "CCDS18795.1"; havana_gene "OTTMUSG00000009847.1"; havana_transcript "OTTMUST00000022820.1";
chr4	HAVANA	UTR	135689519	135689928	0	+	.	gene_id "ENSMUSG00000028672.14"; transcript_id "ENSMUST00000030432.8"; gene_type "protein_coding"; gene_name "Hmgcl"; transcript_type "protein_coding"; transcript_name "Hmgcl-201"; exon_number 9; exon_id "ENSMUSE00001248171.2"; level 2; protein_id "ENSMUSP00000030432.8"; transcript_support_level "1"; mgi_id "MGI:96158"; tag "basic"; tag "Ensembl_canonical"; tag "GENCODE_Primary"; tag "appris_principal_1"; tag "CCDS"; ccdsid "CCDS18795.1"; havana_gene "OTTMUSG00000009847.1"; havana_transcript "OTTMUST00000022820.1";
chr4	HAVANA	exon	135691038	135691099	0	+	.	gene_id "ENSMUSG00000028671.17"; transcript_id "ENSMUST00000102541.10"; gene_type "protein_coding"; gene_name "Gale"; transcript_type "protein_coding"; transcript_name "Gale-202"; exon_number 1; exon_id "ENSMUSE00000661877.4"; level 2; protein_id "ENSMUSP00000099600.4"; transcript_support_level "1"; mgi_id "MGI:1921496"; tag "basic"; tag "appris_principal_1"; tag "CCDS"; ccdsid "CCDS18796.1"; havana_gene "OTTMUSG00000009851.1"; havana_transcript "OTTMUST00000022836.1";
chr4	HAVANA	UTR	135691038	135691099	0	+	.	gene_id "ENSMUSG00000028671.17"; transcript_id "ENSMUST00000102541.10"; gene_type "protein_coding"; gene_name "Gale"; transcript_type "protein_coding"; transcript_name "Gale-202"; exon_number 1; exon_id "ENSMUSE00000661877.4"; level 2; protein_id "ENSMUSP00000099600.4"; transcript_support_level "1"; mgi_id "MGI:1921496"; tag "basic"; tag "appris_principal_1"; tag "CCDS"; ccdsid "CCDS18796.1"; havana_gene "OTTMUSG00000009851.1"; havana_transcript "OTTMUST00000022836.1";
chr4	HAVANA	gene	135691038	135695489	0	+	.	gene_id "ENSMUSG00000028671.17"; gene_type "protein_coding"; gene_name "Gale"; level 2; mgi_id "MGI:1921496"; havana_gene "OTTMUSG00000009851.1";
chr4	HAVANA	transcript	135691038	135695489	0	+	.	gene_id "ENSMUSG00000028671.17"; transcript_id "ENSMUST00000102541.10"; gene_type "protein_coding"; gene_name "Gale"; transcript_type "protein_coding"; transcript_name "Gale-202"; level 2; protein_id "ENSMUSP00000099600.4"; transcript_support_level "1"; mgi_id "MGI:1921496"; tag "basic"; tag "appris_principal_1"; tag "CCDS"; ccdsid "CCDS18796.1"; havana_gene "OTTMUSG00000009851.1"; havana_transcript "OTTMUST00000022836.1";
chr4	HAVANA	exon	135691068	135691099	0	+	.	gene_id "ENSMUSG00000028671.17"; transcript_id "ENSMUST00000149636.2"; gene_type "protein_coding"; gene_name "Gale"; transcript_type "protein_coding"; transcript_name "Gale-205"; exon_number 1; exon_id "ENSMUSE00000796127.2"; level 2; protein_id "ENSMUSP00000117923.2"; transcript_support_level "3"; mgi_id "MGI:1921496"; tag "mRNA_end_NF"; tag "cds_end_NF"; tag "alternative_5_UTR"; havana_gene "OTTMUSG00000009851.1"; havana_transcript "OTTMUST00000022839.1";
chr4	HAVANA	UTR	135691068	135691099	0	+	.	gene_id "ENSMUSG00000028671.17"; transcript_id "ENSMUST00000149636.2"; gene_type "protein_coding"; gene_name "Gale"; transcript_type "protein_coding"; transcript_name "Gale-205"; exon_number 1; exon_id "ENSMUSE00000796127.2"; level 2; protein_id "ENSMUSP00000117923.2"; transcript_support_level "3"; mgi_id "MGI:1921496"; tag "mRNA_end_NF"; tag "cds_end_NF"; tag "alternative_5_UTR"; havana_gene "OTTMUSG00000009851.1"; havana_transcript "OTTMUST00000022839.1";
chr4	HAVANA	transcript	135691068	135692940	0	+	.	gene_id "ENSMUSG00000028671.17"; transcript_id "ENSMUST00000149636.2"; gene_type "protein_coding"; gene_name "Gale"; transcript_type "protein_coding"; transcript_name "Gale-205"; level 2; protein_id "ENSMUSP00000117923.2"; transcript_support_level "3"; mgi_id "MGI:1921496"; tag "mRNA_end_NF"; tag "cds_end_NF"; tag "alternative_5_UTR"; havana_gene "OTTMUSG00000009851.1"; havana_transcript "OTTMUST00000022839.1";
chr4	HAVANA	exon	135691071	135691099	0	+	.	gene_id "ENSMUSG00000028671.17"; transcript_id "ENSMUST00000128929.8"; gene_type "protein_coding"; gene_name "Gale"; transcript_type "retained_intron"; transcript_name "Gale-203"; exon_number 1; exon_id "ENSMUSE00000776521.2"; level 2; transcript_support_level "2"; mgi_id "MGI:1921496"; havana_gene "OTTMUSG00000009851.1"; havana_transcript "OTTMUST00000022842.1";
chr4	HAVANA	transcript	135691071	135694183	0	+	.	gene_id "ENSMUSG00000028671.17"; transcript_id "ENSMUST00000128929.8"; gene_type "protein_coding"; gene_name "Gale"; transcript_type "retained_intron"; transcript_name "Gale-203"; level 2; transcript_support_level "2"; mgi_id "MGI:1921496"; havana_gene "OTTMUSG00000009851.1"; havana_transcript "OTTMUST00000022842.1";
chr4	HAVANA	exon	135691128	135691407	0	+	.	gene_id "ENSMUSG00000028671.17"; transcript_id "ENSMUST00000143304.2"; gene_type "protein_coding"; gene_name "Gale"; transcript_type "protein_coding"; transcript_name "Gale-204"; exon_number 1; exon_id "ENSMUSE00000808060.2"; level 2; protein_id "ENSMUSP00000119514.2"; transcript_support_level "3"; mgi_id "MGI:1921496"; tag "mRNA_end_NF"; tag "cds_end_NF"; tag "alternative_5_UTR"; havana_gene "OTTMUSG00000009851.1"; havana_transcript "OTTMUST00000022838.1";
chr4	HAVANA	UTR	135691128	135691407	0	+	.	gene_id "ENSMUSG00000028671.17"; transcript_id "ENSMUST00000143304.2"; gene_type "protein_coding"; gene_name "Gale"; transcript_type "protein_coding"; transcript_name "Gale-204"; exon_number 1; exon_id "ENSMUSE00000808060.2"; level 2; protein_id "ENSMUSP00000119514.2"; transcript_support_level "3"; mgi_id "MGI:1921496"; tag "mRNA_end_NF"; tag "cds_end_NF"; tag "alternative_5_UTR"; havana_gene "OTTMUSG00000009851.1"; havana_transcript "OTTMUST00000022838.1";
chr4	HAVANA	transcript	135691128	135692930	0	+	.	gene_id "ENSMUSG00000028671.17"; transcript_id "ENSMUST00000143304.2"; gene_type "protein_coding"; gene_name "Gale"; transcript_type "protein_coding"; transcript_name "Gale-204"; level 2; protein_id "ENSMUSP00000119514.2"; transcript_support_level "3"; mgi_id "MGI:1921496"; tag "mRNA_end_NF"; tag "cds_end_NF"; tag "alternative_5_UTR"; havana_gene "OTTMUSG00000009851.1"; havana_transcript "OTTMUST00000022838.1";
chr4	HAVANA	UTR	135692476	135692649	0	+	.	gene_id "ENSMUSG00000028671.17"; transcript_id "ENSMUST00000102540.2"; gene_type "protein_coding"; gene_name "Gale"; transcript_type "protein_coding"; transcript_name "Gale-201"; exon_number 1; exon_id "ENSMUSE00000630957.2"; level 2; protein_id "ENSMUSP00000099599.2"; transcript_support_level "1"; mgi_id "MGI:1921496"; tag "alternative_5_UTR"; tag "basic"; tag "Ensembl_canonical"; tag "GENCODE_Primary"; tag "appris_principal_1"; tag "CCDS"; ccdsid "CCDS18796.1"; havana_gene "OTTMUSG00000009851.1"; havana_transcript "OTTMUST00000022837.1";
chr4	HAVANA	exon	135692476	135692767	0	+	.	gene_id "ENSMUSG00000028671.17"; transcript_id "ENSMUST00000102540.2"; gene_type "protein_coding"; gene_name "Gale"; transcript_type "protein_coding"; transcript_name "Gale-201"; exon_number 1; exon_id "ENSMUSE00000630957.2"; level 2; protein_id "ENSMUSP00000099599.2"; transcript_support_level "1"; mgi_id "MGI:1921496"; tag "alternative_5_UTR"; tag "basic"; tag "Ensembl_canonical"; tag "GENCODE_Primary"; tag "appris_principal_1"; tag "CCDS"; ccdsid "CCDS18796.1"; havana_gene "OTTMUSG00000009851.1"; havana_transcript "OTTMUST00000022837.1";
chr4	HAVANA	transcript	135692476	135695489	0	+	.	gene_id "ENSMUSG00000028671.17"; transcript_id "ENSMUST00000102540.2"; gene_type "protein_coding"; gene_name "Gale"; transcript_type "protein_coding"; transcript_name "Gale-201"; level 2; protein_id "ENSMUSP00000099599.2"; transcript_support_level "1"; mgi_id "MGI:1921496"; tag "alternative_5_UTR"; tag "basic"; tag "Ensembl_canonical"; tag "GENCODE_Primary"; tag "appris_principal_1"; tag "CCDS"; ccdsid "CCDS18796.1"; havana_gene "OTTMUSG00000009851.1"; havana_transcript "OTTMUST00000022837.1";
chr4	HAVANA	exon	135692506	135692992	0	+	.	gene_id "ENSMUSG00000028671.17"; transcript_id "ENSMUST00000153542.8"; gene_type "protein_coding"; gene_name "Gale"; transcript_type "retained_intron"; transcript_name "Gale-207"; exon_number 1; exon_id "ENSMUSE00000808939.2"; level 2; transcript_support_level "5"; mgi_id "MGI:1921496"; tag "mRNA_end_NF"; havana_gene "OTTMUSG00000009851.1"; havana_transcript "OTTMUST00000022840.1";
chr4	HAVANA	transcript	135692506	135694237	0	+	.	gene_id "ENSMUSG00000028671.17"; transcript_id "ENSMUST00000153542.8"; gene_type "protein_coding"; gene_name "Gale"; transcript_type "retained_intron"; transcript_name "Gale-207"; level 2; transcript_support_level "5"; mgi_id "MGI:1921496"; tag "mRNA_end_NF"; havana_gene "OTTMUSG00000009851.1"; havana_transcript "OTTMUST00000022840.1";
chr4	HAVANA	UTR	135692537	135692649	0	+	.	gene_id "ENSMUSG00000028671.17"; transcript_id "ENSMUST00000149636.2"; gene_type "protein_coding"; gene_name "Gale"; transcript_type "protein_coding"; transcript_name "Gale-205"; exon_number 2; exon_id "ENSMUSE00000736511.2"; level 2; protein_id "ENSMUSP00000117923.2"; transcript_support_level "3"; mgi_id "MGI:1921496"; tag "mRNA_end_NF"; tag "cds_end_NF"; tag "alternative_5_UTR"; havana_gene "OTTMUSG00000009851.1"; havana_transcript "OTTMUST00000022839.1";
chr4	HAVANA	exon	135692537	135692767	0	+	.	gene_id "ENSMUSG00000028671.17"; transcript_id "ENSMUST00000149636.2"; gene_type "protein_coding"; gene_name "Gale"; transcript_type "protein_coding"; transcript_name "Gale-205"; exon_number 2; exon_id "ENSMUSE00000736511.2"; level 2; protein_id "ENSMUSP00000117923.2"; transcript_support_level "3"; mgi_id "MGI:1921496"; tag "mRNA_end_NF"; tag "cds_end_NF"; tag "alternative_5_UTR"; havana_gene "OTTMUSG00000009851.1"; havana_transcript "OTTMUST00000022839.1";
chr4	HAVANA	UTR	135692645	135692649	0	+	.	gene_id "ENSMUSG00000028671.17"; transcript_id "ENSMUST00000102541.10"; gene_type "protein_coding"; gene_name "Gale"; transcript_type "protein_coding"; transcript_name "Gale-202"; exon_number 2; exon_id "ENSMUSE00001305578.2"; level 2; protein_id "ENSMUSP00000099600.4"; transcript_support_level "1"; mgi_id "MGI:1921496"; tag "basic"; tag "appris_principal_1"; tag "CCDS"; ccdsid "CCDS18796.1"; havana_gene "OTTMUSG00000009851.1"; havana_transcript "OTTMUST00000022836.1";
chr4	HAVANA	UTR	135692645	135692649	0	+	.	gene_id "ENSMUSG00000028671.17"; transcript_id "ENSMUST00000143304.2"; gene_type "protein_coding"; gene_name "Gale"; transcript_type "protein_coding"; transcript_name "Gale-204"; exon_number 2; exon_id "ENSMUSE00001305578.2"; level 2; protein_id "ENSMUSP00000119514.2"; transcript_support_level "3"; mgi_id "MGI:1921496"; tag "mRNA_end_NF"; tag "cds_end_NF"; tag "alternative_5_UTR"; havana_gene "OTTMUSG00000009851.1"; havana_transcript "OTTMUST00000022838.1";
chr4	HAVANA	exon	135692645	135692767	0	+	.	gene_id "ENSMUSG00000028671.17"; transcript_id "ENSMUST00000102541.10"; gene_type "protein_coding"; gene_name "Gale"; transcript_type "protein_coding"; transcript_name "Gale-202"; exon_number 2; exon_id "ENSMUSE00001305578.2"; level 2; protein_id "ENSMUSP00000099600.4"; transcript_support_level "1"; mgi_id "MGI:1921496"; tag "basic"; tag "appris_principal_1"; tag "CCDS"; ccdsid "CCDS18796.1"; havana_gene "OTTMUSG00000009851.1"; havana_transcript "OTTMUST00000022836.1";
chr4	HAVANA	exon	135692645	135692767	0	+	.	gene_id "ENSMUSG00000028671.17"; transcript_id "ENSMUST00000128929.8"; gene_type "protein_coding"; gene_name "Gale"; transcript_type "retained_intron"; transcript_name "Gale-203"; exon_number 2; exon_id "ENSMUSE00001251127.2"; level 2; transcript_support_level "2"; mgi_id "MGI:1921496"; havana_gene "OTTMUSG00000009851.1"; havana_transcript "OTTMUST00000022842.1";
chr4	HAVANA	exon	135692645	135692767	0	+	.	gene_id "ENSMUSG00000028671.17"; transcript_id "ENSMUST00000143304.2"; gene_type "protein_coding"; gene_name "Gale"; transcript_type "protein_coding"; transcript_name "Gale-204"; exon_number 2; exon_id "ENSMUSE00001305578.2"; level 2; protein_id "ENSMUSP00000119514.2"; transcript_support_level "3"; mgi_id "MGI:1921496"; tag "mRNA_end_NF"; tag "cds_end_NF"; tag "alternative_5_UTR"; havana_gene "OTTMUSG00000009851.1"; havana_transcript "OTTMUST00000022838.1";
chr4	HAVANA	start_codon	135692650	135692652	0	+	0	gene_id "ENSMUSG00000028671.17"; transcript_id "ENSMUST00000102541.10"; gene_type "protein_coding"; gene_name "Gale"; transcript_type "protein_coding"; transcript_name "Gale-202"; exon_number 2; exon_id "ENSMUSE00001305578.2"; level 2; protein_id "ENSMUSP00000099600.4"; transcript_support_level "1"; mgi_id "MGI:1921496"; tag "basic"; tag "appris_principal_1"; tag "CCDS"; ccdsid "CCDS18796.1"; havana_gene "OTTMUSG00000009851.1"; havana_transcript "OTTMUST00000022836.1";
chr4	HAVANA	start_codon	135692650	135692652	0	+	0	gene_id "ENSMUSG00000028671.17"; transcript_id "ENSMUST00000149636.2"; gene_type "protein_coding"; gene_name "Gale"; transcript_type "protein_coding"; transcript_name "Gale-205"; exon_number 2; exon_id "ENSMUSE00000736511.2"; level 2; protein_id "ENSMUSP00000117923.2"; transcript_support_level "3"; mgi_id "MGI:1921496"; tag "mRNA_end_NF"; tag "cds_end_NF"; tag "alternative_5_UTR"; havana_gene "OTTMUSG00000009851.1"; havana_transcript "OTTMUST00000022839.1";
chr4	HAVANA	start_codon	135692650	135692652	0	+	0	gene_id "ENSMUSG00000028671.17"; transcript_id "ENSMUST00000143304.2"; gene_type "protein_coding"; gene_name "Gale"; transcript_type "protein_coding"; transcript_name "Gale-204"; exon_number 2; exon_id "ENSMUSE00001305578.2"; level 2; protein_id "ENSMUSP00000119514.2"; transcript_support_level "3"; mgi_id "MGI:1921496"; tag "mRNA_end_NF"; tag "cds_end_NF"; tag "alternative_5_UTR"; havana_gene "OTTMUSG00000009851.1"; havana_transcript "OTTMUST00000022838.1";
chr4	HAVANA	start_codon	135692650	135692652	0	+	0	gene_id "ENSMUSG00000028671.17"; transcript_id "ENSMUST00000102540.2"; gene_type "protein_coding"; gene_name "Gale"; transcript_type "protein_coding"; transcript_name "Gale-201"; exon_number 1; exon_id "ENSMUSE00000630957.2"; level 2; protein_id "ENSMUSP00000099599.2"; transcript_support_level "1"; mgi_id "MGI:1921496"; tag "alternative_5_UTR"; tag "basic"; tag "Ensembl_canonical"; tag "GENCODE_Primary"; tag "appris_principal_1"; tag "CCDS"; ccdsid "CCDS18796.1"; havana_gene "OTTMUSG00000009851.1"; havana_transcript "OTTMUST00000022837.1";
chr4	HAVANA	CDS	135692650	135692767	0	+	0	gene_id "ENSMUSG00000028671.17"; transcript_id "ENSMUST00000102541.10"; gene_type "protein_coding"; gene_name "Gale"; transcript_type "protein_coding"; transcript_name "Gale-202"; exon_number 2; exon_id "ENSMUSE00001305578.2"; level 2; protein_id "ENSMUSP00000099600.4"; transcript_support_level "1"; mgi_id "MGI:1921496"; tag "basic"; tag "appris_principal_1"; tag "CCDS"; ccdsid "CCDS18796.1"; havana_gene "OTTMUSG00000009851.1"; havana_transcript "OTTMUST00000022836.1";
chr4	HAVANA	CDS	135692650	135692767	0	+	0	gene_id "ENSMUSG00000028671.17"; transcript_id "ENSMUST00000149636.2"; gene_type "protein_coding"; gene_name "Gale"; transcript_type "protein_coding"; transcript_name "Gale-205"; exon_number 2; exon_id "ENSMUSE00000736511.2"; level 2; protein_id "ENSMUSP00000117923.2"; transcript_support_level "3"; mgi_id "MGI:1921496"; tag "mRNA_end_NF"; tag "cds_end_NF"; tag "alternative_5_UTR"; havana_gene "OTTMUSG00000009851.1"; havana_transcript "OTTMUST00000022839.1";
chr4	HAVANA	CDS	135692650	135692767	0	+	0	gene_id "ENSMUSG00000028671.17"; transcript_id "ENSMUST00000143304.2"; gene_type "protein_coding"; gene_name "Gale"; transcript_type "protein_coding"; transcript_name "Gale-204"; exon_number 2; exon_id "ENSMUSE00001305578.2"; level 2; protein_id "ENSMUSP00000119514.2"; transcript_support_level "3"; mgi_id "MGI:1921496"; tag "mRNA_end_NF"; tag "cds_end_NF"; tag "alternative_5_UTR"; havana_gene "OTTMUSG00000009851.1"; havana_transcript "OTTMUST00000022838.1";
chr4	HAVANA	CDS	135692650	135692767	0	+	0	gene_id "ENSMUSG00000028671.17"; transcript_id "ENSMUST00000102540.2"; gene_type "protein_coding"; gene_name "Gale"; transcript_type "protein_coding"; transcript_name "Gale-201"; exon_number 1; exon_id "ENSMUSE00000630957.2"; level 2; protein_id "ENSMUSP00000099599.2"; transcript_support_level "1"; mgi_id "MGI:1921496"; tag "alternative_5_UTR"; tag "basic"; tag "Ensembl_canonical"; tag "GENCODE_Primary"; tag "appris_principal_1"; tag "CCDS"; ccdsid "CCDS18796.1"; havana_gene "OTTMUSG00000009851.1"; havana_transcript "OTTMUST00000022837.1";
chr4	HAVANA	exon	135692877	135692930	0	+	.	gene_id "ENSMUSG00000028671.17"; transcript_id "ENSMUST00000143304.2"; gene_type "protein_coding"; gene_name "Gale"; transcript_type "protein_coding"; transcript_name "Gale-204"; exon_number 3; exon_id "ENSMUSE00000809345.2"; level 2; protein_id "ENSMUSP00000119514.2"; transcript_support_level "3"; mgi_id "MGI:1921496"; tag "mRNA_end_NF"; tag "cds_end_NF"; tag "alternative_5_UTR"; havana_gene "OTTMUSG00000009851.1"; havana_transcript "OTTMUST00000022838.1";
chr4	HAVANA	CDS	135692877	135692930	0	+	2	gene_id "ENSMUSG00000028671.17"; transcript_id "ENSMUST00000143304.2"; gene_type "protein_coding"; gene_name "Gale"; transcript_type "protein_coding"; transcript_name "Gale-204"; exon_number 3; exon_id "ENSMUSE00000809345.2"; level 2; protein_id "ENSMUSP00000119514.2"; transcript_support_level "3"; mgi_id "MGI:1921496"; tag "mRNA_end_NF"; tag "cds_end_NF"; tag "alternative_5_UTR"; havana_gene "OTTMUSG00000009851.1"; havana_transcript "OTTMUST00000022838.1";
chr4	HAVANA	exon	135692877	135692940	0	+	.	gene_id "ENSMUSG00000028671.17"; transcript_id "ENSMUST00000149636.2"; gene_type "protein_coding"; gene_name "Gale"; transcript_type "protein_coding"; transcript_name "Gale-205"; exon_number 3; exon_id "ENSMUSE00000769286.2"; level 2; protein_id "ENSMUSP00000117923.2"; transcript_support_level "3"; mgi_id "MGI:1921496"; tag "mRNA_end_NF"; tag "cds_end_NF"; tag "alternative_5_UTR"; havana_gene "OTTMUSG00000009851.1"; havana_transcript "OTTMUST00000022839.1";
chr4	HAVANA	CDS	135692877	135692940	0	+	2	gene_id "ENSMUSG00000028671.17"; transcript_id "ENSMUST00000149636.2"; gene_type "protein_coding"; gene_name "Gale"; transcript_type "protein_coding"; transcript_name "Gale-205"; exon_number 3; exon_id "ENSMUSE00000769286.2"; level 2; protein_id "ENSMUSP00000117923.2"; transcript_support_level "3"; mgi_id "MGI:1921496"; tag "mRNA_end_NF"; tag "cds_end_NF"; tag "alternative_5_UTR"; havana_gene "OTTMUSG00000009851.1"; havana_transcript "OTTMUST00000022839.1";
chr4	HAVANA	exon	135692877	135692992	0	+	.	gene_id "ENSMUSG00000028671.17"; transcript_id "ENSMUST00000102541.10"; gene_type "protein_coding"; gene_name "Gale"; transcript_type "protein_coding"; transcript_name "Gale-202"; exon_number 3; exon_id "ENSMUSE00001244821.2"; level 2; protein_id "ENSMUSP00000099600.4"; transcript_support_level "1"; mgi_id "MGI:1921496"; tag "basic"; tag "appris_principal_1"; tag "CCDS"; ccdsid "CCDS18796.1"; havana_gene "OTTMUSG00000009851.1"; havana_transcript "OTTMUST00000022836.1";
chr4	HAVANA	CDS	135692877	135692992	0	+	2	gene_id "ENSMUSG00000028671.17"; transcript_id "ENSMUST00000102541.10"; gene_type "protein_coding"; gene_name "Gale"; transcript_type "protein_coding"; transcript_name "Gale-202"; exon_number 3; exon_id "ENSMUSE00001244821.2"; level 2; protein_id "ENSMUSP00000099600.4"; transcript_support_level "1"; mgi_id "MGI:1921496"; tag "basic"; tag "appris_principal_1"; tag "CCDS"; ccdsid "CCDS18796.1"; havana_gene "OTTMUSG00000009851.1"; havana_transcript "OTTMUST00000022836.1";
chr4	HAVANA	exon	135692877	135692992	0	+	.	gene_id "ENSMUSG00000028671.17"; transcript_id "ENSMUST00000128929.8"; gene_type "protein_coding"; gene_name "Gale"; transcript_type "retained_intron"; transcript_name "Gale-203"; exon_number 3; exon_id "ENSMUSE00001233502.2"; level 2; transcript_support_level "2"; mgi_id "MGI:1921496"; havana_gene "OTTMUSG00000009851.1"; havana_transcript "OTTMUST00000022842.1";
chr4	HAVANA	exon	135692877	135692992	0	+	.	gene_id "ENSMUSG00000028671.17"; transcript_id "ENSMUST00000102540.2"; gene_type "protein_coding"; gene_name "Gale"; transcript_type "protein_coding"; transcript_name "Gale-201"; exon_number 2; exon_id "ENSMUSE00001244821.2"; level 2; protein_id "ENSMUSP00000099599.2"; transcript_support_level "1"; mgi_id "MGI:1921496"; tag "alternative_5_UTR"; tag "basic"; tag "Ensembl_canonical"; tag "GENCODE_Primary"; tag "appris_principal_1"; tag "CCDS"; ccdsid "CCDS18796.1"; havana_gene "OTTMUSG00000009851.1"; havana_transcript "OTTMUST00000022837.1";
chr4	HAVANA	CDS	135692877	135692992	0	+	2	gene_id "ENSMUSG00000028671.17"; transcript_id "ENSMUST00000102540.2"; gene_type "protein_coding"; gene_name "Gale"; transcript_type "protein_coding"; transcript_name "Gale-201"; exon_number 2; exon_id "ENSMUSE00001244821.2"; level 2; protein_id "ENSMUSP00000099599.2"; transcript_support_level "1"; mgi_id "MGI:1921496"; tag "alternative_5_UTR"; tag "basic"; tag "Ensembl_canonical"; tag "GENCODE_Primary"; tag "appris_principal_1"; tag "CCDS"; ccdsid "CCDS18796.1"; havana_gene "OTTMUSG00000009851.1"; havana_transcript "OTTMUST00000022837.1";
chr4	HAVANA	exon	135692930	135692992	0	+	.	gene_id "ENSMUSG00000028671.17"; transcript_id "ENSMUST00000150430.2"; gene_type "protein_coding"; gene_name "Gale"; transcript_type "retained_intron"; transcript_name "Gale-206"; exon_number 1; exon_id "ENSMUSE00000827494.2"; level 2; transcript_support_level "5"; mgi_id "MGI:1921496"; havana_gene "OTTMUSG00000009851.1"; havana_transcript "OTTMUST00000022841.1";
chr4	HAVANA	transcript	135692930	135695014	0	+	.	gene_id "ENSMUSG00000028671.17"; transcript_id "ENSMUST00000150430.2"; gene_type "protein_coding"; gene_name "Gale"; transcript_type "retained_intron"; transcript_name "Gale-206"; level 2; transcript_support_level "5"; mgi_id "MGI:1921496"; havana_gene "OTTMUSG00000009851.1"; havana_transcript "OTTMUST00000022841.1";
chr4	HAVANA	exon	135693314	135693427	0	+	.	gene_id "ENSMUSG00000028671.17"; transcript_id "ENSMUST00000102541.10"; gene_type "protein_coding"; gene_name "Gale"; transcript_type "protein_coding"; transcript_name "Gale-202"; exon_number 4; exon_id "ENSMUSE00001211496.2"; level 2; protein_id "ENSMUSP00000099600.4"; transcript_support_level "1"; mgi_id "MGI:1921496"; tag "basic"; tag "appris_principal_1"; tag "CCDS"; ccdsid "CCDS18796.1"; havana_gene "OTTMUSG00000009851.1"; havana_transcript "OTTMUST00000022836.1";
chr4	HAVANA	CDS	135693314	135693427	0	+	0	gene_id "ENSMUSG00000028671.17"; transcript_id "ENSMUST00000102541.10"; gene_type "protein_coding"; gene_name "Gale"; transcript_type "protein_coding"; transcript_name "Gale-202"; exon_number 4; exon_id "ENSMUSE00001211496.2"; level 2; protein_id "ENSMUSP00000099600.4"; transcript_support_level "1"; mgi_id "MGI:1921496"; tag "basic"; tag "appris_principal_1"; tag "CCDS"; ccdsid "CCDS18796.1"; havana_gene "OTTMUSG00000009851.1"; havana_transcript "OTTMUST00000022836.1";
chr4	HAVANA	exon	135693314	135693427	0	+	.	gene_id "ENSMUSG00000028671.17"; transcript_id "ENSMUST00000128929.8"; gene_type "protein_coding"; gene_name "Gale"; transcript_type "retained_intron"; transcript_name "Gale-203"; exon_number 4; exon_id "ENSMUSE00001239472.2"; level 2; transcript_support_level "2"; mgi_id "MGI:1921496"; havana_gene "OTTMUSG00000009851.1"; havana_transcript "OTTMUST00000022842.1";
chr4	HAVANA	exon	135693314	135693427	0	+	.	gene_id "ENSMUSG00000028671.17"; transcript_id "ENSMUST00000102540.2"; gene_type "protein_coding"; gene_name "Gale"; transcript_type "protein_coding"; transcript_name "Gale-201"; exon_number 3; exon_id "ENSMUSE00001211496.2"; level 2; protein_id "ENSMUSP00000099599.2"; transcript_support_level "1"; mgi_id "MGI:1921496"; tag "alternative_5_UTR"; tag "basic"; tag "Ensembl_canonical"; tag "GENCODE_Primary"; tag "appris_principal_1"; tag "CCDS"; ccdsid "CCDS18796.1"; havana_gene "OTTMUSG00000009851.1"; havana_transcript "OTTMUST00000022837.1";
chr4	HAVANA	CDS	135693314	135693427	0	+	0	gene_id "ENSMUSG00000028671.17"; transcript_id "ENSMUST00000102540.2"; gene_type "protein_coding"; gene_name "Gale"; transcript_type "protein_coding"; transcript_name "Gale-201"; exon_number 3; exon_id "ENSMUSE00001211496.2"; level 2; protein_id "ENSMUSP00000099599.2"; transcript_support_level "1"; mgi_id "MGI:1921496"; tag "alternative_5_UTR"; tag "basic"; tag "Ensembl_canonical"; tag "GENCODE_Primary"; tag "appris_principal_1"; tag "CCDS"; ccdsid "CCDS18796.1"; havana_gene "OTTMUSG00000009851.1"; havana_transcript "OTTMUST00000022837.1";
chr4	HAVANA	exon	135693314	135693427	0	+	.	gene_id "ENSMUSG00000028671.17"; transcript_id "ENSMUST00000153542.8"; gene_type "protein_coding"; gene_name "Gale"; transcript_type "retained_intron"; transcript_name "Gale-207"; exon_number 2; exon_id "ENSMUSE00001239472.2"; level 2; transcript_support_level "5"; mgi_id "MGI:1921496"; tag "mRNA_end_NF"; havana_gene "OTTMUSG00000009851.1"; havana_transcript "OTTMUST00000022840.1";
chr4	HAVANA	exon	135693314	135693427	0	+	.	gene_id "ENSMUSG00000028671.17"; transcript_id "ENSMUST00000150430.2"; gene_type "protein_coding"; gene_name "Gale"; transcript_type "retained_intron"; transcript_name "Gale-206"; exon_number 2; exon_id "ENSMUSE00001239472.2"; level 2; transcript_support_level "5"; mgi_id "MGI:1921496"; havana_gene "OTTMUSG00000009851.1"; havana_transcript "OTTMUST00000022841.1";
chr4	HAVANA	exon	135693565	135693857	0	+	.	gene_id "ENSMUSG00000028671.17"; transcript_id "ENSMUST00000150430.2"; gene_type "protein_coding"; gene_name "Gale"; transcript_type "retained_intron"; transcript_name "Gale-206"; exon_number 3; exon_id "ENSMUSE00000829506.2"; level 2; transcript_support_level "5"; mgi_id "MGI:1921496"; havana_gene "OTTMUSG00000009851.1"; havana_transcript "OTTMUST00000022841.1";
chr4	HAVANA	exon	135693681	135693857	0	+	.	gene_id "ENSMUSG00000028671.17"; transcript_id "ENSMUST00000102541.10"; gene_type "protein_coding"; gene_name "Gale"; transcript_type "protein_coding"; transcript_name "Gale-202"; exon_number 5; exon_id "ENSMUSE00001209068.2"; level 2; protein_id "ENSMUSP00000099600.4"; transcript_support_level "1"; mgi_id "MGI:1921496"; tag "basic"; tag "appris_principal_1"; tag "CCDS"; ccdsid "CCDS18796.1"; havana_gene "OTTMUSG00000009851.1"; havana_transcript "OTTMUST00000022836.1";
chr4	HAVANA	CDS	135693681	135693857	0	+	0	gene_id "ENSMUSG00000028671.17"; transcript_id "ENSMUST00000102541.10"; gene_type "protein_coding"; gene_name "Gale"; transcript_type "protein_coding"; transcript_name "Gale-202"; exon_number 5; exon_id "ENSMUSE00001209068.2"; level 2; protein_id "ENSMUSP00000099600.4"; transcript_support_level "1"; mgi_id "MGI:1921496"; tag "basic"; tag "appris_principal_1"; tag "CCDS"; ccdsid "CCDS18796.1"; havana_gene "OTTMUSG00000009851.1"; havana_transcript "OTTMUST00000022836.1";
chr4	HAVANA	exon	135693681	135693857	0	+	.	gene_id "ENSMUSG00000028671.17"; transcript_id "ENSMUST00000102540.2"; gene_type "protein_coding"; gene_name "Gale"; transcript_type "protein_coding"; transcript_name "Gale-201"; exon_number 4; exon_id "ENSMUSE00001209068.2"; level 2; protein_id "ENSMUSP00000099599.2"; transcript_support_level "1"; mgi_id "MGI:1921496"; tag "alternative_5_UTR"; tag "basic"; tag "Ensembl_canonical"; tag "GENCODE_Primary"; tag "appris_principal_1"; tag "CCDS"; ccdsid "CCDS18796.1"; havana_gene "OTTMUSG00000009851.1"; havana_transcript "OTTMUST00000022837.1";
chr4	HAVANA	CDS	135693681	135693857	0	+	0	gene_id "ENSMUSG00000028671.17"; transcript_id "ENSMUST00000102540.2"; gene_type "protein_coding"; gene_name "Gale"; transcript_type "protein_coding"; transcript_name "Gale-201"; exon_number 4; exon_id "ENSMUSE00001209068.2"; level 2; protein_id "ENSMUSP00000099599.2"; transcript_support_level "1"; mgi_id "MGI:1921496"; tag "alternative_5_UTR"; tag "basic"; tag "Ensembl_canonical"; tag "GENCODE_Primary"; tag "appris_principal_1"; tag "CCDS"; ccdsid "CCDS18796.1"; havana_gene "OTTMUSG00000009851.1"; havana_transcript "OTTMUST00000022837.1";
chr4	HAVANA	exon	135693681	135693857	0	+	.	gene_id "ENSMUSG00000028671.17"; transcript_id "ENSMUST00000153542.8"; gene_type "protein_coding"; gene_name "Gale"; transcript_type "retained_intron"; transcript_name "Gale-207"; exon_number 3; exon_id "ENSMUSE00001212147.2"; level 2; transcript_support_level "5"; mgi_id "MGI:1921496"; tag "mRNA_end_NF"; havana_gene "OTTMUSG00000009851.1"; havana_transcript "OTTMUST00000022840.1";
chr4	HAVANA	exon	135693681	135694183	0	+	.	gene_id "ENSMUSG00000028671.17"; transcript_id "ENSMUST00000128929.8"; gene_type "protein_coding"; gene_name "Gale"; transcript_type "retained_intron"; transcript_name "Gale-203"; exon_number 5; exon_id "ENSMUSE00000752297.2"; level 2; transcript_support_level "2"; mgi_id "MGI:1921496"; havana_gene "OTTMUSG00000009851.1"; havana_transcript "OTTMUST00000022842.1";
chr4	HAVANA	exon	135694124	135694237	0	+	.	gene_id "ENSMUSG00000028671.17"; transcript_id "ENSMUST00000102541.10"; gene_type "protein_coding"; gene_name "Gale"; transcript_type "protein_coding"; transcript_name "Gale-202"; exon_number 6; exon_id "ENSMUSE00001281159.2"; level 2; protein_id "ENSMUSP00000099600.4"; transcript_support_level "1"; mgi_id "MGI:1921496"; tag "basic"; tag "appris_principal_1"; tag "CCDS"; ccdsid "CCDS18796.1"; havana_gene "OTTMUSG00000009851.1"; havana_transcript "OTTMUST00000022836.1";
chr4	HAVANA	CDS	135694124	135694237	0	+	0	gene_id "ENSMUSG00000028671.17"; transcript_id "ENSMUST00000102541.10"; gene_type "protein_coding"; gene_name "Gale"; transcript_type "protein_coding"; transcript_name "Gale-202"; exon_number 6; exon_id "ENSMUSE00001281159.2"; level 2; protein_id "ENSMUSP00000099600.4"; transcript_support_level "1"; mgi_id "MGI:1921496"; tag "basic"; tag "appris_principal_1"; tag "CCDS"; ccdsid "CCDS18796.1"; havana_gene "OTTMUSG00000009851.1"; havana_transcript "OTTMUST00000022836.1";
chr4	HAVANA	exon	135694124	135694237	0	+	.	gene_id "ENSMUSG00000028671.17"; transcript_id "ENSMUST00000102540.2"; gene_type "protein_coding"; gene_name "Gale"; transcript_type "protein_coding"; transcript_name "Gale-201"; exon_number 5; exon_id "ENSMUSE00001281159.2"; level 2; protein_id "ENSMUSP00000099599.2"; transcript_support_level "1"; mgi_id "MGI:1921496"; tag "alternative_5_UTR"; tag "basic"; tag "Ensembl_canonical"; tag "GENCODE_Primary"; tag "appris_principal_1"; tag "CCDS"; ccdsid "CCDS18796.1"; havana_gene "OTTMUSG00000009851.1"; havana_transcript "OTTMUST00000022837.1";
chr4	HAVANA	CDS	135694124	135694237	0	+	0	gene_id "ENSMUSG00000028671.17"; transcript_id "ENSMUST00000102540.2"; gene_type "protein_coding"; gene_name "Gale"; transcript_type "protein_coding"; transcript_name "Gale-201"; exon_number 5; exon_id "ENSMUSE00001281159.2"; level 2; protein_id "ENSMUSP00000099599.2"; transcript_support_level "1"; mgi_id "MGI:1921496"; tag "alternative_5_UTR"; tag "basic"; tag "Ensembl_canonical"; tag "GENCODE_Primary"; tag "appris_principal_1"; tag "CCDS"; ccdsid "CCDS18796.1"; havana_gene "OTTMUSG00000009851.1"; havana_transcript "OTTMUST00000022837.1";
chr4	HAVANA	exon	135694124	135694237	0	+	.	gene_id "ENSMUSG00000028671.17"; transcript_id "ENSMUST00000153542.8"; gene_type "protein_coding"; gene_name "Gale"; transcript_type "retained_intron"; transcript_name "Gale-207"; exon_number 4; exon_id "ENSMUSE00001274085.2"; level 2; transcript_support_level "5"; mgi_id "MGI:1921496"; tag "mRNA_end_NF"; havana_gene "OTTMUSG00000009851.1"; havana_transcript "OTTMUST00000022840.1";
chr4	HAVANA	exon	135694124	135694237	0	+	.	gene_id "ENSMUSG00000028671.17"; transcript_id "ENSMUST00000150430.2"; gene_type "protein_coding"; gene_name "Gale"; transcript_type "retained_intron"; transcript_name "Gale-206"; exon_number 4; exon_id "ENSMUSE00001274085.2"; level 2; transcript_support_level "5"; mgi_id "MGI:1921496"; havana_gene "OTTMUSG00000009851.1"; havana_transcript "OTTMUST00000022841.1";
chr4	HAVANA	exon	135694323	135694389	0	+	.	gene_id "ENSMUSG00000028671.17"; transcript_id "ENSMUST00000102541.10"; gene_type "protein_coding"; gene_name "Gale"; transcript_type "protein_coding"; transcript_name "Gale-202"; exon_number 7; exon_id "ENSMUSE00001240593.2"; level 2; protein_id "ENSMUSP00000099600.4"; transcript_support_level "1"; mgi_id "MGI:1921496"; tag "basic"; tag "appris_principal_1"; tag "CCDS"; ccdsid "CCDS18796.1"; havana_gene "OTTMUSG00000009851.1"; havana_transcript "OTTMUST00000022836.1";
chr4	HAVANA	CDS	135694323	135694389	0	+	0	gene_id "ENSMUSG00000028671.17"; transcript_id "ENSMUST00000102541.10"; gene_type "protein_coding"; gene_name "Gale"; transcript_type "protein_coding"; transcript_name "Gale-202"; exon_number 7; exon_id "ENSMUSE00001240593.2"; level 2; protein_id "ENSMUSP00000099600.4"; transcript_support_level "1"; mgi_id "MGI:1921496"; tag "basic"; tag "appris_principal_1"; tag "CCDS"; ccdsid "CCDS18796.1"; havana_gene "OTTMUSG00000009851.1"; havana_transcript "OTTMUST00000022836.1";
chr4	HAVANA	exon	135694323	135694389	0	+	.	gene_id "ENSMUSG00000028671.17"; transcript_id "ENSMUST00000102540.2"; gene_type "protein_coding"; gene_name "Gale"; transcript_type "protein_coding"; transcript_name "Gale-201"; exon_number 6; exon_id "ENSMUSE00001240593.2"; level 2; protein_id "ENSMUSP00000099599.2"; transcript_support_level "1"; mgi_id "MGI:1921496"; tag "alternative_5_UTR"; tag "basic"; tag "Ensembl_canonical"; tag "GENCODE_Primary"; tag "appris_principal_1"; tag "CCDS"; ccdsid "CCDS18796.1"; havana_gene "OTTMUSG00000009851.1"; havana_transcript "OTTMUST00000022837.1";
chr4	HAVANA	CDS	135694323	135694389	0	+	0	gene_id "ENSMUSG00000028671.17"; transcript_id "ENSMUST00000102540.2"; gene_type "protein_coding"; gene_name "Gale"; transcript_type "protein_coding"; transcript_name "Gale-201"; exon_number 6; exon_id "ENSMUSE00001240593.2"; level 2; protein_id "ENSMUSP00000099599.2"; transcript_support_level "1"; mgi_id "MGI:1921496"; tag "alternative_5_UTR"; tag "basic"; tag "Ensembl_canonical"; tag "GENCODE_Primary"; tag "appris_principal_1"; tag "CCDS"; ccdsid "CCDS18796.1"; havana_gene "OTTMUSG00000009851.1"; havana_transcript "OTTMUST00000022837.1";
chr4	HAVANA	exon	135694323	135694389	0	+	.	gene_id "ENSMUSG00000028671.17"; transcript_id "ENSMUST00000150430.2"; gene_type "protein_coding"; gene_name "Gale"; transcript_type "retained_intron"; transcript_name "Gale-206"; exon_number 5; exon_id "ENSMUSE00001230500.2"; level 2; transcript_support_level "5"; mgi_id "MGI:1921496"; havana_gene "OTTMUSG00000009851.1"; havana_transcript "OTTMUST00000022841.1";
chr4	HAVANA	exon	135694482	135694567	0	+	.	gene_id "ENSMUSG00000028671.17"; transcript_id "ENSMUST00000102541.10"; gene_type "protein_coding"; gene_name "Gale"; transcript_type "protein_coding"; transcript_name "Gale-202"; exon_number 8; exon_id "ENSMUSE00001293055.2"; level 2; protein_id "ENSMUSP00000099600.4"; transcript_support_level "1"; mgi_id "MGI:1921496"; tag "basic"; tag "appris_principal_1"; tag "CCDS"; ccdsid "CCDS18796.1"; havana_gene "OTTMUSG00000009851.1"; havana_transcript "OTTMUST00000022836.1";
chr4	HAVANA	CDS	135694482	135694567	0	+	2	gene_id "ENSMUSG00000028671.17"; transcript_id "ENSMUST00000102541.10"; gene_type "protein_coding"; gene_name "Gale"; transcript_type "protein_coding"; transcript_name "Gale-202"; exon_number 8; exon_id "ENSMUSE00001293055.2"; level 2; protein_id "ENSMUSP00000099600.4"; transcript_support_level "1"; mgi_id "MGI:1921496"; tag "basic"; tag "appris_principal_1"; tag "CCDS"; ccdsid "CCDS18796.1"; havana_gene "OTTMUSG00000009851.1"; havana_transcript "OTTMUST00000022836.1";
chr4	HAVANA	exon	135694482	135694567	0	+	.	gene_id "ENSMUSG00000028671.17"; transcript_id "ENSMUST00000102540.2"; gene_type "protein_coding"; gene_name "Gale"; transcript_type "protein_coding"; transcript_name "Gale-201"; exon_number 7; exon_id "ENSMUSE00001293055.2"; level 2; protein_id "ENSMUSP00000099599.2"; transcript_support_level "1"; mgi_id "MGI:1921496"; tag "alternative_5_UTR"; tag "basic"; tag "Ensembl_canonical"; tag "GENCODE_Primary"; tag "appris_principal_1"; tag "CCDS"; ccdsid "CCDS18796.1"; havana_gene "OTTMUSG00000009851.1"; havana_transcript "OTTMUST00000022837.1";
chr4	HAVANA	CDS	135694482	135694567	0	+	2	gene_id "ENSMUSG00000028671.17"; transcript_id "ENSMUST00000102540.2"; gene_type "protein_coding"; gene_name "Gale"; transcript_type "protein_coding"; transcript_name "Gale-201"; exon_number 7; exon_id "ENSMUSE00001293055.2"; level 2; protein_id "ENSMUSP00000099599.2"; transcript_support_level "1"; mgi_id "MGI:1921496"; tag "alternative_5_UTR"; tag "basic"; tag "Ensembl_canonical"; tag "GENCODE_Primary"; tag "appris_principal_1"; tag "CCDS"; ccdsid "CCDS18796.1"; havana_gene "OTTMUSG00000009851.1"; havana_transcript "OTTMUST00000022837.1";
chr4	HAVANA	exon	135694482	135694567	0	+	.	gene_id "ENSMUSG00000028671.17"; transcript_id "ENSMUST00000150430.2"; gene_type "protein_coding"; gene_name "Gale"; transcript_type "retained_intron"; transcript_name "Gale-206"; exon_number 6; exon_id "ENSMUSE00001266506.2"; level 2; transcript_support_level "5"; mgi_id "MGI:1921496"; havana_gene "OTTMUSG00000009851.1"; havana_transcript "OTTMUST00000022841.1";
chr4	HAVANA	exon	135694663	135694740	0	+	.	gene_id "ENSMUSG00000028671.17"; transcript_id "ENSMUST00000102541.10"; gene_type "protein_coding"; gene_name "Gale"; transcript_type "protein_coding"; transcript_name "Gale-202"; exon_number 9; exon_id "ENSMUSE00001291483.2"; level 2; protein_id "ENSMUSP00000099600.4"; transcript_support_level "1"; mgi_id "MGI:1921496"; tag "basic"; tag "appris_principal_1"; tag "CCDS"; ccdsid "CCDS18796.1"; havana_gene "OTTMUSG00000009851.1"; havana_transcript "OTTMUST00000022836.1";
chr4	HAVANA	CDS	135694663	135694740	0	+	0	gene_id "ENSMUSG00000028671.17"; transcript_id "ENSMUST00000102541.10"; gene_type "protein_coding"; gene_name "Gale"; transcript_type "protein_coding"; transcript_name "Gale-202"; exon_number 9; exon_id "ENSMUSE00001291483.2"; level 2; protein_id "ENSMUSP00000099600.4"; transcript_support_level "1"; mgi_id "MGI:1921496"; tag "basic"; tag "appris_principal_1"; tag "CCDS"; ccdsid "CCDS18796.1"; havana_gene "OTTMUSG00000009851.1"; havana_transcript "OTTMUST00000022836.1";
chr4	HAVANA	exon	135694663	135694740	0	+	.	gene_id "ENSMUSG00000028671.17"; transcript_id "ENSMUST00000102540.2"; gene_type "protein_coding"; gene_name "Gale"; transcript_type "protein_coding"; transcript_name "Gale-201"; exon_number 8; exon_id "ENSMUSE00001291483.2"; level 2; protein_id "ENSMUSP00000099599.2"; transcript_support_level "1"; mgi_id "MGI:1921496"; tag "alternative_5_UTR"; tag "basic"; tag "Ensembl_canonical"; tag "GENCODE_Primary"; tag "appris_principal_1"; tag "CCDS"; ccdsid "CCDS18796.1"; havana_gene "OTTMUSG00000009851.1"; havana_transcript "OTTMUST00000022837.1";
chr4	HAVANA	CDS	135694663	135694740	0	+	0	gene_id "ENSMUSG00000028671.17"; transcript_id "ENSMUST00000102540.2"; gene_type "protein_coding"; gene_name "Gale"; transcript_type "protein_coding"; transcript_name "Gale-201"; exon_number 8; exon_id "ENSMUSE00001291483.2"; level 2; protein_id "ENSMUSP00000099599.2"; transcript_support_level "1"; mgi_id "MGI:1921496"; tag "alternative_5_UTR"; tag "basic"; tag "Ensembl_canonical"; tag "GENCODE_Primary"; tag "appris_principal_1"; tag "CCDS"; ccdsid "CCDS18796.1"; havana_gene "OTTMUSG00000009851.1"; havana_transcript "OTTMUST00000022837.1";
chr4	HAVANA	exon	135694663	135694740	0	+	.	gene_id "ENSMUSG00000028671.17"; transcript_id "ENSMUST00000150430.2"; gene_type "protein_coding"; gene_name "Gale"; transcript_type "retained_intron"; transcript_name "Gale-206"; exon_number 7; exon_id "ENSMUSE00001270653.2"; level 2; transcript_support_level "5"; mgi_id "MGI:1921496"; havana_gene "OTTMUSG00000009851.1"; havana_transcript "OTTMUST00000022841.1";
chr4	HAVANA	exon	135694900	135695014	0	+	.	gene_id "ENSMUSG00000028671.17"; transcript_id "ENSMUST00000102541.10"; gene_type "protein_coding"; gene_name "Gale"; transcript_type "protein_coding"; transcript_name "Gale-202"; exon_number 10; exon_id "ENSMUSE00001249593.2"; level 2; protein_id "ENSMUSP00000099600.4"; transcript_support_level "1"; mgi_id "MGI:1921496"; tag "basic"; tag "appris_principal_1"; tag "CCDS"; ccdsid "CCDS18796.1"; havana_gene "OTTMUSG00000009851.1"; havana_transcript "OTTMUST00000022836.1";
chr4	HAVANA	CDS	135694900	135695014	0	+	0	gene_id "ENSMUSG00000028671.17"; transcript_id "ENSMUST00000102541.10"; gene_type "protein_coding"; gene_name "Gale"; transcript_type "protein_coding"; transcript_name "Gale-202"; exon_number 10; exon_id "ENSMUSE00001249593.2"; level 2; protein_id "ENSMUSP00000099600.4"; transcript_support_level "1"; mgi_id "MGI:1921496"; tag "basic"; tag "appris_principal_1"; tag "CCDS"; ccdsid "CCDS18796.1"; havana_gene "OTTMUSG00000009851.1"; havana_transcript "OTTMUST00000022836.1";
chr4	HAVANA	exon	135694900	135695014	0	+	.	gene_id "ENSMUSG00000028671.17"; transcript_id "ENSMUST00000102540.2"; gene_type "protein_coding"; gene_name "Gale"; transcript_type "protein_coding"; transcript_name "Gale-201"; exon_number 9; exon_id "ENSMUSE00001249593.2"; level 2; protein_id "ENSMUSP00000099599.2"; transcript_support_level "1"; mgi_id "MGI:1921496"; tag "alternative_5_UTR"; tag "basic"; tag "Ensembl_canonical"; tag "GENCODE_Primary"; tag "appris_principal_1"; tag "CCDS"; ccdsid "CCDS18796.1"; havana_gene "OTTMUSG00000009851.1"; havana_transcript "OTTMUST00000022837.1";
chr4	HAVANA	CDS	135694900	135695014	0	+	0	gene_id "ENSMUSG00000028671.17"; transcript_id "ENSMUST00000102540.2"; gene_type "protein_coding"; gene_name "Gale"; transcript_type "protein_coding"; transcript_name "Gale-201"; exon_number 9; exon_id "ENSMUSE00001249593.2"; level 2; protein_id "ENSMUSP00000099599.2"; transcript_support_level "1"; mgi_id "MGI:1921496"; tag "alternative_5_UTR"; tag "basic"; tag "Ensembl_canonical"; tag "GENCODE_Primary"; tag "appris_principal_1"; tag "CCDS"; ccdsid "CCDS18796.1"; havana_gene "OTTMUSG00000009851.1"; havana_transcript "OTTMUST00000022837.1";
chr4	HAVANA	exon	135694900	135695014	0	+	.	gene_id "ENSMUSG00000028671.17"; transcript_id "ENSMUST00000150430.2"; gene_type "protein_coding"; gene_name "Gale"; transcript_type "retained_intron"; transcript_name "Gale-206"; exon_number 8; exon_id "ENSMUSE00001267055.2"; level 2; transcript_support_level "5"; mgi_id "MGI:1921496"; havana_gene "OTTMUSG00000009851.1"; havana_transcript "OTTMUST00000022841.1";
chr4	HAVANA	CDS	135695112	135695167	0	+	2	gene_id "ENSMUSG00000028671.17"; transcript_id "ENSMUST00000102541.10"; gene_type "protein_coding"; gene_name "Gale"; transcript_type "protein_coding"; transcript_name "Gale-202"; exon_number 11; exon_id "ENSMUSE00000661874.2"; level 2; protein_id "ENSMUSP00000099600.4"; transcript_support_level "1"; mgi_id "MGI:1921496"; tag "basic"; tag "appris_principal_1"; tag "CCDS"; ccdsid "CCDS18796.1"; havana_gene "OTTMUSG00000009851.1"; havana_transcript "OTTMUST00000022836.1";
chr4	HAVANA	CDS	135695112	135695167	0	+	2	gene_id "ENSMUSG00000028671.17"; transcript_id "ENSMUST00000102540.2"; gene_type "protein_coding"; gene_name "Gale"; transcript_type "protein_coding"; transcript_name "Gale-201"; exon_number 10; exon_id "ENSMUSE00000661874.2"; level 2; protein_id "ENSMUSP00000099599.2"; transcript_support_level "1"; mgi_id "MGI:1921496"; tag "alternative_5_UTR"; tag "basic"; tag "Ensembl_canonical"; tag "GENCODE_Primary"; tag "appris_principal_1"; tag "CCDS"; ccdsid "CCDS18796.1"; havana_gene "OTTMUSG00000009851.1"; havana_transcript "OTTMUST00000022837.1";
chr4	HAVANA	exon	135695112	135695489	0	+	.	gene_id "ENSMUSG00000028671.17"; transcript_id "ENSMUST00000102541.10"; gene_type "protein_coding"; gene_name "Gale"; transcript_type "protein_coding"; transcript_name "Gale-202"; exon_number 11; exon_id "ENSMUSE00000661874.2"; level 2; protein_id "ENSMUSP00000099600.4"; transcript_support_level "1"; mgi_id "MGI:1921496"; tag "basic"; tag "appris_principal_1"; tag "CCDS"; ccdsid "CCDS18796.1"; havana_gene "OTTMUSG00000009851.1"; havana_transcript "OTTMUST00000022836.1";
chr4	HAVANA	exon	135695112	135695489	0	+	.	gene_id "ENSMUSG00000028671.17"; transcript_id "ENSMUST00000102540.2"; gene_type "protein_coding"; gene_name "Gale"; transcript_type "protein_coding"; transcript_name "Gale-201"; exon_number 10; exon_id "ENSMUSE00000661874.2"; level 2; protein_id "ENSMUSP00000099599.2"; transcript_support_level "1"; mgi_id "MGI:1921496"; tag "alternative_5_UTR"; tag "basic"; tag "Ensembl_canonical"; tag "GENCODE_Primary"; tag "appris_principal_1"; tag "CCDS"; ccdsid "CCDS18796.1"; havana_gene "OTTMUSG00000009851.1"; havana_transcript "OTTMUST00000022837.1";
chr4	HAVANA	stop_codon	135695168	135695170	0	+	0	gene_id "ENSMUSG00000028671.17"; transcript_id "ENSMUST00000102541.10"; gene_type "protein_coding"; gene_name "Gale"; transcript_type "protein_coding"; transcript_name "Gale-202"; exon_number 11; exon_id "ENSMUSE00000661874.2"; level 2; protein_id "ENSMUSP00000099600.4"; transcript_support_level "1"; mgi_id "MGI:1921496"; tag "basic"; tag "appris_principal_1"; tag "CCDS"; ccdsid "CCDS18796.1"; havana_gene "OTTMUSG00000009851.1"; havana_transcript "OTTMUST00000022836.1";
chr4	HAVANA	stop_codon	135695168	135695170	0	+	0	gene_id "ENSMUSG00000028671.17"; transcript_id "ENSMUST00000102540.2"; gene_type "protein_coding"; gene_name "Gale"; transcript_type "protein_coding"; transcript_name "Gale-201"; exon_number 10; exon_id "ENSMUSE00000661874.2"; level 2; protein_id "ENSMUSP00000099599.2"; transcript_support_level "1"; mgi_id "MGI:1921496"; tag "alternative_5_UTR"; tag "basic"; tag "Ensembl_canonical"; tag "GENCODE_Primary"; tag "appris_principal_1"; tag "CCDS"; ccdsid "CCDS18796.1"; havana_gene "OTTMUSG00000009851.1"; havana_transcript "OTTMUST00000022837.1";
chr4	HAVANA	UTR	135695168	135695489	0	+	.	gene_id "ENSMUSG00000028671.17"; transcript_id "ENSMUST00000102541.10"; gene_type "protein_coding"; gene_name "Gale"; transcript_type "protein_coding"; transcript_name "Gale-202"; exon_number 11; exon_id "ENSMUSE00000661874.2"; level 2; protein_id "ENSMUSP00000099600.4"; transcript_support_level "1"; mgi_id "MGI:1921496"; tag "basic"; tag "appris_principal_1"; tag "CCDS"; ccdsid "CCDS18796.1"; havana_gene "OTTMUSG00000009851.1"; havana_transcript "OTTMUST00000022836.1";
chr4	HAVANA	UTR	135695168	135695489	0	+	.	gene_id "ENSMUSG00000028671.17"; transcript_id "ENSMUST00000102540.2"; gene_type "protein_coding"; gene_name "Gale"; transcript_type "protein_coding"; transcript_name "Gale-201"; exon_number 10; exon_id "ENSMUSE00000661874.2"; level 2; protein_id "ENSMUSP00000099599.2"; transcript_support_level "1"; mgi_id "MGI:1921496"; tag "alternative_5_UTR"; tag "basic"; tag "Ensembl_canonical"; tag "GENCODE_Primary"; tag "appris_principal_1"; tag "CCDS"; ccdsid "CCDS18796.1"; havana_gene "OTTMUSG00000009851.1"; havana_transcript "OTTMUST00000022837.1";
chr4	HAVANA	exon	135697440	135697541	0	+	.	gene_id "ENSMUSG00000132201.1"; transcript_id "ENSMUST00000310655.1"; gene_type "lncRNA"; gene_name "ENSMUSG00000132201"; transcript_type "lncRNA"; transcript_name "ENSMUST00000310655"; exon_number 1; exon_id "ENSMUSE00001613624.1"; level 2; tag "basic"; tag "Ensembl_canonical"; tag "GENCODE_Primary"; tag "TAGENE";
chr4	ENSEMBL_gcm37	exon	135697440	135697541	2.60637445466314	+	.	gene_id "ENSMUSG00000132201.1"; transcript_id "ENSMUSG00000132201.1_tx_1"; exon_id "chr4_135697440_135697541_+"; exonnum "1"; txlen "569";
chr4	HAVANA	gene	135697440	135712555	0	+	.	gene_id "ENSMUSG00000132201.1"; gene_type "lncRNA"; gene_name "ENSMUSG00000132201"; level 2;
chr4	HAVANA	transcript	135697440	135712555	0	+	.	gene_id "ENSMUSG00000132201.1"; transcript_id "ENSMUST00000310655.1"; gene_type "lncRNA"; gene_name "ENSMUSG00000132201"; transcript_type "lncRNA"; transcript_name "ENSMUST00000310655"; level 2; tag "basic"; tag "Ensembl_canonical"; tag "GENCODE_Primary"; tag "TAGENE";
chr4	sragcm37_ss	exon	135699448	135699914	2.60637445466314	+	.	gene_id "ENSMUSG00000132201.1"; transcript_id "ENSMUSG00000132201.1_tx_1"; exon_id "chr4_135699448_135699914_+"; exonnum "2"; txlen "569";
chr4	HAVANA	exon	135712203	135712555	0	+	.	gene_id "ENSMUSG00000132201.1"; transcript_id "ENSMUST00000310655.1"; gene_type "lncRNA"; gene_name "ENSMUSG00000132201"; transcript_type "lncRNA"; transcript_name "ENSMUST00000310655"; exon_number 2; exon_id "ENSMUSE00001613625.1"; level 2; tag "basic"; tag "Ensembl_canonical"; tag "GENCODE_Primary"; tag "TAGENE";
chr4	HAVANA	gene	135724834	135725198	0	+	.	gene_id "ENSMUSG00000083852.2"; gene_type "processed_pseudogene"; gene_name "Gm13007"; level 2; mgi_id "MGI:3649722"; havana_gene "OTTMUSG00000009844.1";
chr4	HAVANA	transcript	135724834	135725198	0	+	.	gene_id "ENSMUSG00000083852.2"; transcript_id "ENSMUST00000121866.2"; gene_type "processed_pseudogene"; gene_name "Gm13007"; transcript_type "processed_pseudogene"; transcript_name "Gm13007-201"; level 2; transcript_support_level "NA"; mgi_id "MGI:3649722"; ont "PGO:0000004"; tag "basic"; tag "Ensembl_canonical"; tag "GENCODE_Primary"; havana_gene "OTTMUSG00000009844.1"; havana_transcript "OTTMUST00000022811.1";
chr4	HAVANA	exon	135724834	135725198	0	+	.	gene_id "ENSMUSG00000083852.2"; transcript_id "ENSMUST00000121866.2"; gene_type "processed_pseudogene"; gene_name "Gm13007"; transcript_type "processed_pseudogene"; transcript_name "Gm13007-201"; exon_number 1; exon_id "ENSMUSE00000711911.2"; level 2; transcript_support_level "NA"; mgi_id "MGI:3649722"; ont "PGO:0000004"; tag "basic"; tag "Ensembl_canonical"; tag "GENCODE_Primary"; havana_gene "OTTMUSG00000009844.1"; havana_transcript "OTTMUST00000022811.1";
chr4	HAVANA	exon	135730877	135731348	0	+	.	gene_id "ENSMUSG00000085714.2"; transcript_id "ENSMUST00000142289.2"; gene_type "lncRNA"; gene_name "Gm13008"; transcript_type "lncRNA"; transcript_name "Gm13008-201"; exon_number 1; exon_id "ENSMUSE00000762113.2"; level 2; transcript_support_level "5"; mgi_id "MGI:3702670"; tag "basic"; tag "Ensembl_canonical"; tag "GENCODE_Primary"; havana_gene "OTTMUSG00000009848.1"; havana_transcript "OTTMUST00000022825.1";
chr4	HAVANA	gene	135730877	135738248	0	+	.	gene_id "ENSMUSG00000085714.2"; gene_type "lncRNA"; gene_name "Gm13008"; level 2; mgi_id "MGI:3702670"; havana_gene "OTTMUSG00000009848.1";
chr4	HAVANA	transcript	135730877	135738248	0	+	.	gene_id "ENSMUSG00000085714.2"; transcript_id "ENSMUST00000142289.2"; gene_type "lncRNA"; gene_name "Gm13008"; transcript_type "lncRNA"; transcript_name "Gm13008-201"; level 2; transcript_support_level "5"; mgi_id "MGI:3702670"; tag "basic"; tag "Ensembl_canonical"; tag "GENCODE_Primary"; havana_gene "OTTMUSG00000009848.1"; havana_transcript "OTTMUST00000022825.1";
chr4	HAVANA	exon	135738214	135738248	0	+	.	gene_id "ENSMUSG00000085714.2"; transcript_id "ENSMUST00000142289.2"; gene_type "lncRNA"; gene_name "Gm13008"; transcript_type "lncRNA"; transcript_name "Gm13008-201"; exon_number 2; exon_id "ENSMUSE00000765412.2"; level 2; transcript_support_level "5"; mgi_id "MGI:3702670"; tag "basic"; tag "Ensembl_canonical"; tag "GENCODE_Primary"; havana_gene "OTTMUSG00000009848.1"; havana_transcript "OTTMUST00000022825.1";
chr4	HAVANA	exon	135749312	135749356	0	+	.	gene_id "ENSMUSG00000123213.1"; transcript_id "ENSMUST00000256995.1"; gene_type "lncRNA"; gene_name "ENSMUSG00000123213"; transcript_type "lncRNA"; transcript_name "ENSMUST00000256995"; exon_number 1; exon_id "ENSMUSE00001510622.1"; level 2; tag "basic"; tag "Ensembl_canonical"; tag "GENCODE_Primary"; tag "TAGENE";
chr4	HAVANA	gene	135749312	135752738	0	+	.	gene_id "ENSMUSG00000123213.1"; gene_type "lncRNA"; gene_name "ENSMUSG00000123213"; level 2;
chr4	HAVANA	transcript	135749312	135752738	0	+	.	gene_id "ENSMUSG00000123213.1"; transcript_id "ENSMUST00000256995.1"; gene_type "lncRNA"; gene_name "ENSMUSG00000123213"; transcript_type "lncRNA"; transcript_name "ENSMUST00000256995"; level 2; tag "basic"; tag "Ensembl_canonical"; tag "GENCODE_Primary"; tag "TAGENE";
chr4	HAVANA	exon	135751851	135752738	0	+	.	gene_id "ENSMUSG00000123213.1"; transcript_id "ENSMUST00000256995.1"; gene_type "lncRNA"; gene_name "ENSMUSG00000123213"; transcript_type "lncRNA"; transcript_name "ENSMUST00000256995"; exon_number 2; exon_id "ENSMUSE00001510621.1"; level 2; tag "basic"; tag "Ensembl_canonical"; tag "GENCODE_Primary"; tag "TAGENE";
chr4	sragcm37_es	exon	135808949	135809146	0.00598881523296101	+	.	gene_id "ENSMUSG00000123145.1"; transcript_id "ENSMUSG00000123145.1_tx_12"; exon_id "chr4_135808949_135809146_+"; exonnum "1"; txlen "1074";
chr4	sragcm37_es	exon	135808949	135809146	0.017966445698883	+	.	gene_id "ENSMUSG00000123145.1"; transcript_id "ENSMUSG00000123145.1_tx_5"; exon_id "chr4_135808949_135809146_+"; exonnum "1"; txlen "882";
chr4	sragcm37_es	exon	135808949	135809146	0.00626736477868013	+	.	gene_id "ENSMUSG00000123145.1"; transcript_id "ENSMUSG00000123145.1_tx_8"; exon_id "chr4_135808949_135809146_+"; exonnum "1"; txlen "955";
chr4	HAVANA	transcript	135809006	135810003	0	+	.	gene_id "ENSMUSG00000123145.1"; transcript_id "ENSMUST00000256442.1"; gene_type "lncRNA"; gene_name "ENSMUSG00000123145"; transcript_type "lncRNA"; transcript_name "ENSMUST00000256442"; level 2; tag "basic"; tag "TAGENE";
chr4	HAVANA	exon	135809006	135810003	0	+	.	gene_id "ENSMUSG00000123145.1"; transcript_id "ENSMUST00000256442.1"; gene_type "lncRNA"; gene_name "ENSMUSG00000123145"; transcript_type "lncRNA"; transcript_name "ENSMUST00000256442"; exon_number 1; exon_id "ENSMUSE00001509647.1"; level 2; tag "basic"; tag "TAGENE";
chr4	HAVANA	gene	135809006	135816638	0	+	.	gene_id "ENSMUSG00000123145.1"; gene_type "lncRNA"; gene_name "ENSMUSG00000123145"; level 2;
chr4	HAVANA	exon	135809180	135809556	0	+	.	gene_id "ENSMUSG00000123145.1"; transcript_id "ENSMUST00000256440.1"; gene_type "lncRNA"; gene_name "ENSMUSG00000123145"; transcript_type "lncRNA"; transcript_name "ENSMUST00000256440"; exon_number 1; exon_id "ENSMUSE00001509643.1"; level 2; tag "basic"; tag "TAGENE";
chr4	ENSEMBL_gcm37	exon	135809180	135809556	0.00598881523296101	+	.	gene_id "ENSMUSG00000123145.1"; transcript_id "ENSMUSG00000123145.1_tx_11"; exon_id "chr4_135809180_135809556_+"; exonnum "1"; txlen "1253";
chr4	ENSEMBL_gcm37	exon	135809180	135809556	0.00626736477868013	+	.	gene_id "ENSMUSG00000123145.1"; transcript_id "ENSMUSG00000123145.1_tx_7"; exon_id "chr4_135809180_135809556_+"; exonnum "1"; txlen "1134";
chr4	HAVANA	transcript	135809180	135812549	0	+	.	gene_id "ENSMUSG00000123145.1"; transcript_id "ENSMUST00000256440.1"; gene_type "lncRNA"; gene_name "ENSMUSG00000123145"; transcript_type "lncRNA"; transcript_name "ENSMUST00000256440"; level 2; tag "basic"; tag "TAGENE";
chr4	HAVANA	exon	135809274	135809597	0	+	.	gene_id "ENSMUSG00000123145.1"; transcript_id "ENSMUST00000256441.1"; gene_type "lncRNA"; gene_name "ENSMUSG00000123145"; transcript_type "lncRNA"; transcript_name "ENSMUST00000256441"; exon_number 1; exon_id "ENSMUSE00001509644.1"; level 2; tag "basic"; tag "TAGENE";
chr4	HAVANA	transcript	135809274	135812538	0	+	.	gene_id "ENSMUSG00000123145.1"; transcript_id "ENSMUST00000256441.1"; gene_type "lncRNA"; gene_name "ENSMUSG00000123145"; transcript_type "lncRNA"; transcript_name "ENSMUST00000256441"; level 2; tag "basic"; tag "TAGENE";
chr4	HAVANA	exon	135809416	135809597	0	+	.	gene_id "ENSMUSG00000123145.1"; transcript_id "ENSMUST00000256439.1"; gene_type "lncRNA"; gene_name "ENSMUSG00000123145"; transcript_type "lncRNA"; transcript_name "ENSMUST00000256439"; exon_number 1; exon_id "ENSMUSE00001509648.1"; level 2; tag "basic"; tag "Ensembl_canonical"; tag "GENCODE_Primary"; tag "TAGENE";
chr4	ENSEMBL_gcm37	exon	135809416	135809597	0.00626736477868013	+	.	gene_id "ENSMUSG00000123145.1"; transcript_id "ENSMUSG00000123145.1_tx_10"; exon_id "chr4_135809416_135809597_+"; exonnum "1"; txlen "939";
chr4	HAVANA	transcript	135809416	135816638	0	+	.	gene_id "ENSMUSG00000123145.1"; transcript_id "ENSMUST00000256439.1"; gene_type "lncRNA"; gene_name "ENSMUSG00000123145"; transcript_type "lncRNA"; transcript_name "ENSMUST00000256439"; level 2; tag "basic"; tag "Ensembl_canonical"; tag "GENCODE_Primary"; tag "TAGENE";
chr4	sragcm37_es	exon	135811758	135811906	0.00598881523296101	+	.	gene_id "ENSMUSG00000123145.1"; transcript_id "ENSMUSG00000123145.1_tx_13"; exon_id "chr4_135811758_135811906_+"; exonnum "1"; txlen "1025";
chr4	sragcm37_es	exon	135811758	135811906	0.0423125858541567	+	.	gene_id "ENSMUSG00000123145.1"; transcript_id "ENSMUSG00000123145.1_tx_3"; exon_id "chr4_135811758_135811906_+"; exonnum "1"; txlen "833";
chr4	sragcm37_es	exon	135811758	135811906	0.00626736477868013	+	.	gene_id "ENSMUSG00000123145.1"; transcript_id "ENSMUSG00000123145.1_tx_9"; exon_id "chr4_135811758_135811906_+"; exonnum "1"; txlen "906";
chr4	HAVANA	exon	135812277	135812493	0	+	.	gene_id "ENSMUSG00000123145.1"; transcript_id "ENSMUST00000256439.1"; gene_type "lncRNA"; gene_name "ENSMUSG00000123145"; transcript_type "lncRNA"; transcript_name "ENSMUST00000256439"; exon_number 2; exon_id "ENSMUSE00001509646.1"; level 2; tag "basic"; tag "Ensembl_canonical"; tag "GENCODE_Primary"; tag "TAGENE";
chr4	ENSEMBL_gcm37	exon	135812277	135812493	0.00626736477868013	+	.	gene_id "ENSMUSG00000123145.1"; transcript_id "ENSMUSG00000123145.1_tx_10"; exon_id "chr4_135812277_135812493_+"; exonnum "2"; txlen "939";
chr4	ENSEMBL_gcm37	exon	135812277	135812493	0.00598881523296101	+	.	gene_id "ENSMUSG00000123145.1"; transcript_id "ENSMUSG00000123145.1_tx_11"; exon_id "chr4_135812277_135812493_+"; exonnum "2"; txlen "1253";
chr4	ENSEMBL_gcm37	exon	135812277	135812493	0.00598881523296101	+	.	gene_id "ENSMUSG00000123145.1"; transcript_id "ENSMUSG00000123145.1_tx_12"; exon_id "chr4_135812277_135812493_+"; exonnum "2"; txlen "1074";
chr4	ENSEMBL_gcm37	exon	135812277	135812493	0.00598881523296101	+	.	gene_id "ENSMUSG00000123145.1"; transcript_id "ENSMUSG00000123145.1_tx_13"; exon_id "chr4_135812277_135812493_+"; exonnum "2"; txlen "1025";
chr4	ENSEMBL_gcm37	exon	135812277	135812493	0.0423125858541567	+	.	gene_id "ENSMUSG00000123145.1"; transcript_id "ENSMUSG00000123145.1_tx_3"; exon_id "chr4_135812277_135812493_+"; exonnum "2"; txlen "833";
chr4	ENSEMBL_gcm37	exon	135812277	135812493	0.017966445698883	+	.	gene_id "ENSMUSG00000123145.1"; transcript_id "ENSMUSG00000123145.1_tx_5"; exon_id "chr4_135812277_135812493_+"; exonnum "2"; txlen "882";
chr4	ENSEMBL_gcm37	exon	135812277	135812493	0.00626736477868013	+	.	gene_id "ENSMUSG00000123145.1"; transcript_id "ENSMUSG00000123145.1_tx_7"; exon_id "chr4_135812277_135812493_+"; exonnum "2"; txlen "1134";
chr4	ENSEMBL_gcm37	exon	135812277	135812493	0.00626736477868013	+	.	gene_id "ENSMUSG00000123145.1"; transcript_id "ENSMUSG00000123145.1_tx_8"; exon_id "chr4_135812277_135812493_+"; exonnum "2"; txlen "955";
chr4	ENSEMBL_gcm37	exon	135812277	135812493	0.00626736477868013	+	.	gene_id "ENSMUSG00000123145.1"; transcript_id "ENSMUSG00000123145.1_tx_9"; exon_id "chr4_135812277_135812493_+"; exonnum "2"; txlen "906";
chr4	HAVANA	exon	135812277	135812538	0	+	.	gene_id "ENSMUSG00000123145.1"; transcript_id "ENSMUST00000256441.1"; gene_type "lncRNA"; gene_name "ENSMUSG00000123145"; transcript_type "lncRNA"; transcript_name "ENSMUST00000256441"; exon_number 2; exon_id "ENSMUSE00001509642.1"; level 2; tag "basic"; tag "TAGENE";
chr4	HAVANA	exon	135812277	135812549	0	+	.	gene_id "ENSMUSG00000123145.1"; transcript_id "ENSMUST00000256440.1"; gene_type "lncRNA"; gene_name "ENSMUSG00000123145"; transcript_type "lncRNA"; transcript_name "ENSMUST00000256440"; exon_number 2; exon_id "ENSMUSE00001509645.1"; level 2; tag "basic"; tag "TAGENE";
chr4	sragcm37_mid	exon	135813990	135814108	0.00598881523296101	+	.	gene_id "ENSMUSG00000123145.1"; transcript_id "ENSMUSG00000123145.1_tx_11"; exon_id "chr4_135813990_135814108_+"; exonnum "3"; txlen "1253";
chr4	sragcm37_mid	exon	135813990	135814108	0.00598881523296101	+	.	gene_id "ENSMUSG00000123145.1"; transcript_id "ENSMUSG00000123145.1_tx_12"; exon_id "chr4_135813990_135814108_+"; exonnum "3"; txlen "1074";
chr4	sragcm37_mid	exon	135813990	135814108	0.00598881523296101	+	.	gene_id "ENSMUSG00000123145.1"; transcript_id "ENSMUSG00000123145.1_tx_13"; exon_id "chr4_135813990_135814108_+"; exonnum "3"; txlen "1025";
chr4	sragcm37_mid	exon	135814564	135814636	0.00626736477868013	+	.	gene_id "ENSMUSG00000123145.1"; transcript_id "ENSMUSG00000123145.1_tx_10"; exon_id "chr4_135814564_135814636_+"; exonnum "3"; txlen "939";
chr4	sragcm37_mid	exon	135814564	135814636	0.00598881523296101	+	.	gene_id "ENSMUSG00000123145.1"; transcript_id "ENSMUSG00000123145.1_tx_11"; exon_id "chr4_135814564_135814636_+"; exonnum "4"; txlen "1253";
chr4	sragcm37_mid	exon	135814564	135814636	0.00598881523296101	+	.	gene_id "ENSMUSG00000123145.1"; transcript_id "ENSMUSG00000123145.1_tx_12"; exon_id "chr4_135814564_135814636_+"; exonnum "4"; txlen "1074";
chr4	sragcm37_mid	exon	135814564	135814636	0.00598881523296101	+	.	gene_id "ENSMUSG00000123145.1"; transcript_id "ENSMUSG00000123145.1_tx_13"; exon_id "chr4_135814564_135814636_+"; exonnum "4"; txlen "1025";
chr4	sragcm37_mid	exon	135814564	135814636	0.00626736477868013	+	.	gene_id "ENSMUSG00000123145.1"; transcript_id "ENSMUSG00000123145.1_tx_7"; exon_id "chr4_135814564_135814636_+"; exonnum "3"; txlen "1134";
chr4	sragcm37_mid	exon	135814564	135814636	0.00626736477868013	+	.	gene_id "ENSMUSG00000123145.1"; transcript_id "ENSMUSG00000123145.1_tx_8"; exon_id "chr4_135814564_135814636_+"; exonnum "3"; txlen "955";
chr4	sragcm37_mid	exon	135814564	135814636	0.00626736477868013	+	.	gene_id "ENSMUSG00000123145.1"; transcript_id "ENSMUSG00000123145.1_tx_9"; exon_id "chr4_135814564_135814636_+"; exonnum "3"; txlen "906";
chr4	HAVANA	exon	135816172	135816638	0	+	.	gene_id "ENSMUSG00000123145.1"; transcript_id "ENSMUST00000256439.1"; gene_type "lncRNA"; gene_name "ENSMUSG00000123145"; transcript_type "lncRNA"; transcript_name "ENSMUST00000256439"; exon_number 3; exon_id "ENSMUSE00001509649.1"; level 2; tag "basic"; tag "Ensembl_canonical"; tag "GENCODE_Primary"; tag "TAGENE";
chr4	ENSEMBL_gcm37	exon	135816172	135816638	0.00626736477868013	+	.	gene_id "ENSMUSG00000123145.1"; transcript_id "ENSMUSG00000123145.1_tx_10"; exon_id "chr4_135816172_135816638_+"; exonnum "4"; txlen "939";
chr4	ENSEMBL_gcm37	exon	135816172	135816638	0.00598881523296101	+	.	gene_id "ENSMUSG00000123145.1"; transcript_id "ENSMUSG00000123145.1_tx_11"; exon_id "chr4_135816172_135816638_+"; exonnum "5"; txlen "1253";
chr4	ENSEMBL_gcm37	exon	135816172	135816638	0.00598881523296101	+	.	gene_id "ENSMUSG00000123145.1"; transcript_id "ENSMUSG00000123145.1_tx_12"; exon_id "chr4_135816172_135816638_+"; exonnum "5"; txlen "1074";
chr4	ENSEMBL_gcm37	exon	135816172	135816638	0.00598881523296101	+	.	gene_id "ENSMUSG00000123145.1"; transcript_id "ENSMUSG00000123145.1_tx_13"; exon_id "chr4_135816172_135816638_+"; exonnum "5"; txlen "1025";
chr4	ENSEMBL_gcm37	exon	135816172	135816638	0.0423125858541567	+	.	gene_id "ENSMUSG00000123145.1"; transcript_id "ENSMUSG00000123145.1_tx_3"; exon_id "chr4_135816172_135816638_+"; exonnum "3"; txlen "833";
chr4	ENSEMBL_gcm37	exon	135816172	135816638	0.017966445698883	+	.	gene_id "ENSMUSG00000123145.1"; transcript_id "ENSMUSG00000123145.1_tx_5"; exon_id "chr4_135816172_135816638_+"; exonnum "3"; txlen "882";
chr4	ENSEMBL_gcm37	exon	135816172	135816638	0.00626736477868013	+	.	gene_id "ENSMUSG00000123145.1"; transcript_id "ENSMUSG00000123145.1_tx_7"; exon_id "chr4_135816172_135816638_+"; exonnum "4"; txlen "1134";
chr4	ENSEMBL_gcm37	exon	135816172	135816638	0.00626736477868013	+	.	gene_id "ENSMUSG00000123145.1"; transcript_id "ENSMUSG00000123145.1_tx_8"; exon_id "chr4_135816172_135816638_+"; exonnum "4"; txlen "955";
chr4	ENSEMBL_gcm37	exon	135816172	135816638	0.00626736477868013	+	.	gene_id "ENSMUSG00000123145.1"; transcript_id "ENSMUSG00000123145.1_tx_9"; exon_id "chr4_135816172_135816638_+"; exonnum "4"; txlen "906";
chr4	ENSEMBL	gene	135864807	135864909	0	+	.	gene_id "ENSMUSG00002074967.1"; gene_type "snRNA"; gene_name "Gm55764"; level 3; mgi_id "MGI:6847994";
chr4	ENSEMBL	transcript	135864807	135864909	0	+	.	gene_id "ENSMUSG00002074967.1"; transcript_id "ENSMUST00020182630.1"; gene_type "snRNA"; gene_name "Gm55764"; transcript_type "snRNA"; transcript_name "Gm55764-201"; level 3; mgi_id "MGI:6847994"; tag "basic"; tag "Ensembl_canonical"; tag "GENCODE_Primary";
chr4	ENSEMBL	exon	135864807	135864909	0	+	.	gene_id "ENSMUSG00002074967.1"; transcript_id "ENSMUST00020182630.1"; gene_type "snRNA"; gene_name "Gm55764"; transcript_type "snRNA"; transcript_name "Gm55764-201"; exon_number 1; exon_id "ENSMUSE00011469582.1"; level 3; mgi_id "MGI:6847994"; tag "basic"; tag "Ensembl_canonical"; tag "GENCODE_Primary";
chr4	HAVANA	UTR	135870808	135871189	0	+	.	gene_id "ENSMUSG00000007872.4"; transcript_id "ENSMUST00000008016.3"; gene_type "protein_coding"; gene_name "Id3"; transcript_type "protein_coding"; transcript_name "Id3-201"; exon_number 1; exon_id "ENSMUSE00000795245.2"; level 2; protein_id "ENSMUSP00000008016.3"; transcript_support_level "1"; mgi_id "MGI:96398"; tag "basic"; tag "Ensembl_canonical"; tag "GENCODE_Primary"; tag "appris_principal_1"; tag "CCDS"; ccdsid "CCDS18800.1"; havana_gene "OTTMUSG00000009864.1"; havana_transcript "OTTMUST00000022874.1";
chr4	HAVANA	exon	135870808	135871489	0	+	.	gene_id "ENSMUSG00000007872.4"; transcript_id "ENSMUST00000008016.3"; gene_type "protein_coding"; gene_name "Id3"; transcript_type "protein_coding"; transcript_name "Id3-201"; exon_number 1; exon_id "ENSMUSE00000795245.2"; level 2; protein_id "ENSMUSP00000008016.3"; transcript_support_level "1"; mgi_id "MGI:96398"; tag "basic"; tag "Ensembl_canonical"; tag "GENCODE_Primary"; tag "appris_principal_1"; tag "CCDS"; ccdsid "CCDS18800.1"; havana_gene "OTTMUSG00000009864.1"; havana_transcript "OTTMUST00000022874.1";
chr4	HAVANA	transcript	135870808	135872703	0	+	.	gene_id "ENSMUSG00000007872.4"; transcript_id "ENSMUST00000008016.3"; gene_type "protein_coding"; gene_name "Id3"; transcript_type "protein_coding"; transcript_name "Id3-201"; level 2; protein_id "ENSMUSP00000008016.3"; transcript_support_level "1"; mgi_id "MGI:96398"; tag "basic"; tag "Ensembl_canonical"; tag "GENCODE_Primary"; tag "appris_principal_1"; tag "CCDS"; ccdsid "CCDS18800.1"; havana_gene "OTTMUSG00000009864.1"; havana_transcript "OTTMUST00000022874.1";
chr4	HAVANA	gene	135870808	135873066	0	+	.	gene_id "ENSMUSG00000007872.4"; gene_type "protein_coding"; gene_name "Id3"; level 2; mgi_id "MGI:96398"; havana_gene "OTTMUSG00000009864.1";
chr4	HAVANA	exon	135871175	135871489	0	+	.	gene_id "ENSMUSG00000007872.4"; transcript_id "ENSMUST00000151001.2"; gene_type "protein_coding"; gene_name "Id3"; transcript_type "retained_intron"; transcript_name "Id3-203"; exon_number 1; exon_id "ENSMUSE00000181164.3"; level 2; transcript_support_level "2"; mgi_id "MGI:96398"; havana_gene "OTTMUSG00000009864.1"; havana_transcript "OTTMUST00000022875.1";
chr4	HAVANA	transcript	135871175	135872027	0	+	.	gene_id "ENSMUSG00000007872.4"; transcript_id "ENSMUST00000151001.2"; gene_type "protein_coding"; gene_name "Id3"; transcript_type "retained_intron"; transcript_name "Id3-203"; level 2; transcript_support_level "2"; mgi_id "MGI:96398"; havana_gene "OTTMUSG00000009864.1"; havana_transcript "OTTMUST00000022875.1";
chr4	HAVANA	start_codon	135871190	135871192	0	+	0	gene_id "ENSMUSG00000007872.4"; transcript_id "ENSMUST00000008016.3"; gene_type "protein_coding"; gene_name "Id3"; transcript_type "protein_coding"; transcript_name "Id3-201"; exon_number 1; exon_id "ENSMUSE00000795245.2"; level 2; protein_id "ENSMUSP00000008016.3"; transcript_support_level "1"; mgi_id "MGI:96398"; tag "basic"; tag "Ensembl_canonical"; tag "GENCODE_Primary"; tag "appris_principal_1"; tag "CCDS"; ccdsid "CCDS18800.1"; havana_gene "OTTMUSG00000009864.1"; havana_transcript "OTTMUST00000022874.1";
chr4	HAVANA	CDS	135871190	135871489	0	+	0	gene_id "ENSMUSG00000007872.4"; transcript_id "ENSMUST00000008016.3"; gene_type "protein_coding"; gene_name "Id3"; transcript_type "protein_coding"; transcript_name "Id3-201"; exon_number 1; exon_id "ENSMUSE00000795245.2"; level 2; protein_id "ENSMUSP00000008016.3"; transcript_support_level "1"; mgi_id "MGI:96398"; tag "basic"; tag "Ensembl_canonical"; tag "GENCODE_Primary"; tag "appris_principal_1"; tag "CCDS"; ccdsid "CCDS18800.1"; havana_gene "OTTMUSG00000009864.1"; havana_transcript "OTTMUST00000022874.1";
chr4	HAVANA	CDS	135871605	135871661	0	+	0	gene_id "ENSMUSG00000007872.4"; transcript_id "ENSMUST00000008016.3"; gene_type "protein_coding"; gene_name "Id3"; transcript_type "protein_coding"; transcript_name "Id3-201"; exon_number 2; exon_id "ENSMUSE00000181163.2"; level 2; protein_id "ENSMUSP00000008016.3"; transcript_support_level "1"; mgi_id "MGI:96398"; tag "basic"; tag "Ensembl_canonical"; tag "GENCODE_Primary"; tag "appris_principal_1"; tag "CCDS"; ccdsid "CCDS18800.1"; havana_gene "OTTMUSG00000009864.1"; havana_transcript "OTTMUST00000022874.1";
chr4	HAVANA	exon	135871605	135871687	0	+	.	gene_id "ENSMUSG00000007872.4"; transcript_id "ENSMUST00000008016.3"; gene_type "protein_coding"; gene_name "Id3"; transcript_type "protein_coding"; transcript_name "Id3-201"; exon_number 2; exon_id "ENSMUSE00000181163.2"; level 2; protein_id "ENSMUSP00000008016.3"; transcript_support_level "1"; mgi_id "MGI:96398"; tag "basic"; tag "Ensembl_canonical"; tag "GENCODE_Primary"; tag "appris_principal_1"; tag "CCDS"; ccdsid "CCDS18800.1"; havana_gene "OTTMUSG00000009864.1"; havana_transcript "OTTMUST00000022874.1";
chr4	HAVANA	exon	135871605	135872027	0	+	.	gene_id "ENSMUSG00000007872.4"; transcript_id "ENSMUST00000151001.2"; gene_type "protein_coding"; gene_name "Id3"; transcript_type "retained_intron"; transcript_name "Id3-203"; exon_number 2; exon_id "ENSMUSE00000751348.2"; level 2; transcript_support_level "2"; mgi_id "MGI:96398"; havana_gene "OTTMUSG00000009864.1"; havana_transcript "OTTMUST00000022875.1";
chr4	HAVANA	stop_codon	135871662	135871664	0	+	0	gene_id "ENSMUSG00000007872.4"; transcript_id "ENSMUST00000008016.3"; gene_type "protein_coding"; gene_name "Id3"; transcript_type "protein_coding"; transcript_name "Id3-201"; exon_number 2; exon_id "ENSMUSE00000181163.2"; level 2; protein_id "ENSMUSP00000008016.3"; transcript_support_level "1"; mgi_id "MGI:96398"; tag "basic"; tag "Ensembl_canonical"; tag "GENCODE_Primary"; tag "appris_principal_1"; tag "CCDS"; ccdsid "CCDS18800.1"; havana_gene "OTTMUSG00000009864.1"; havana_transcript "OTTMUST00000022874.1";
chr4	HAVANA	UTR	135871662	135871687	0	+	.	gene_id "ENSMUSG00000007872.4"; transcript_id "ENSMUST00000008016.3"; gene_type "protein_coding"; gene_name "Id3"; transcript_type "protein_coding"; transcript_name "Id3-201"; exon_number 2; exon_id "ENSMUSE00000181163.2"; level 2; protein_id "ENSMUSP00000008016.3"; transcript_support_level "1"; mgi_id "MGI:96398"; tag "basic"; tag "Ensembl_canonical"; tag "GENCODE_Primary"; tag "appris_principal_1"; tag "CCDS"; ccdsid "CCDS18800.1"; havana_gene "OTTMUSG00000009864.1"; havana_transcript "OTTMUST00000022874.1";
chr4	HAVANA	exon	135872191	135872703	0	+	.	gene_id "ENSMUSG00000007872.4"; transcript_id "ENSMUST00000008016.3"; gene_type "protein_coding"; gene_name "Id3"; transcript_type "protein_coding"; transcript_name "Id3-201"; exon_number 3; exon_id "ENSMUSE00000181162.3"; level 2; protein_id "ENSMUSP00000008016.3"; transcript_support_level "1"; mgi_id "MGI:96398"; tag "basic"; tag "Ensembl_canonical"; tag "GENCODE_Primary"; tag "appris_principal_1"; tag "CCDS"; ccdsid "CCDS18800.1"; havana_gene "OTTMUSG00000009864.1"; havana_transcript "OTTMUST00000022874.1";
```
