## Supplementary material for "Significantly Improved Mouse and Rat Genome Annotation Using Sequence Read Archive RNA-seq Data": mouse_SRA_GENCODE_M37.gtf: mouse_SRA_GENCODE_M37.gtf (part 1000 of 1572)

```
chr4	HAVANA	UTR	135872191	135872703	0	+	.	gene_id "ENSMUSG00000007872.4"; transcript_id "ENSMUST00000008016.3"; gene_type "protein_coding"; gene_name "Id3"; transcript_type "protein_coding"; transcript_name "Id3-201"; exon_number 3; exon_id "ENSMUSE00000181162.3"; level 2; protein_id "ENSMUSP00000008016.3"; transcript_support_level "1"; mgi_id "MGI:96398"; tag "basic"; tag "Ensembl_canonical"; tag "GENCODE_Primary"; tag "appris_principal_1"; tag "CCDS"; ccdsid "CCDS18800.1"; havana_gene "OTTMUSG00000009864.1"; havana_transcript "OTTMUST00000022874.1";
chr4	HAVANA	exon	135872285	135872388	0	+	.	gene_id "ENSMUSG00000007872.4"; transcript_id "ENSMUST00000133946.2"; gene_type "protein_coding"; gene_name "Id3"; transcript_type "protein_coding_CDS_not_defined"; transcript_name "Id3-202"; exon_number 1; exon_id "ENSMUSE00000798672.2"; level 2; transcript_support_level "3"; mgi_id "MGI:96398"; havana_gene "OTTMUSG00000009864.1"; havana_transcript "OTTMUST00000086552.1";
chr4	HAVANA	transcript	135872285	135873066	0	+	.	gene_id "ENSMUSG00000007872.4"; transcript_id "ENSMUST00000133946.2"; gene_type "protein_coding"; gene_name "Id3"; transcript_type "protein_coding_CDS_not_defined"; transcript_name "Id3-202"; level 2; transcript_support_level "3"; mgi_id "MGI:96398"; havana_gene "OTTMUSG00000009864.1"; havana_transcript "OTTMUST00000086552.1";
chr4	HAVANA	exon	135872894	135873066	0	+	.	gene_id "ENSMUSG00000007872.4"; transcript_id "ENSMUST00000133946.2"; gene_type "protein_coding"; gene_name "Id3"; transcript_type "protein_coding_CDS_not_defined"; transcript_name "Id3-202"; exon_number 2; exon_id "ENSMUSE00000780076.2"; level 2; transcript_support_level "3"; mgi_id "MGI:96398"; havana_gene "OTTMUSG00000009864.1"; havana_transcript "OTTMUST00000086552.1";
chr4	HAVANA	gene	135874498	135874845	0	+	.	gene_id "ENSMUSG00000123140.1"; gene_type "lncRNA"; gene_name "ENSMUSG00000123140"; level 2;
chr4	HAVANA	transcript	135874498	135874845	0	+	.	gene_id "ENSMUSG00000123140.1"; transcript_id "ENSMUST00000256432.1"; gene_type "lncRNA"; gene_name "ENSMUSG00000123140"; transcript_type "lncRNA"; transcript_name "ENSMUST00000256432"; level 2; tag "basic"; tag "Ensembl_canonical"; tag "GENCODE_Primary"; tag "TAGENE";
chr4	HAVANA	exon	135874498	135874845	0	+	.	gene_id "ENSMUSG00000123140.1"; transcript_id "ENSMUST00000256432.1"; gene_type "lncRNA"; gene_name "ENSMUSG00000123140"; transcript_type "lncRNA"; transcript_name "ENSMUST00000256432"; exon_number 1; exon_id "ENSMUSE00001509628.1"; level 2; tag "basic"; tag "Ensembl_canonical"; tag "GENCODE_Primary"; tag "TAGENE";
chr4	HAVANA	exon	135887294	135887506	0	+	.	gene_id "ENSMUSG00000126589.1"; transcript_id "ENSMUST00000277220.1"; gene_type "lncRNA"; gene_name "ENSMUSG00000126589"; transcript_type "lncRNA"; transcript_name "ENSMUST00000277220"; exon_number 1; exon_id "ENSMUSE00001549290.1"; level 2; tag "basic"; tag "Ensembl_canonical"; tag "GENCODE_Primary"; tag "TAGENE";
chr4	HAVANA	gene	135887294	135888378	0	+	.	gene_id "ENSMUSG00000126589.1"; gene_type "lncRNA"; gene_name "ENSMUSG00000126589"; level 2;
chr4	HAVANA	transcript	135887294	135888378	0	+	.	gene_id "ENSMUSG00000126589.1"; transcript_id "ENSMUST00000277220.1"; gene_type "lncRNA"; gene_name "ENSMUSG00000126589"; transcript_type "lncRNA"; transcript_name "ENSMUST00000277220"; level 2; tag "basic"; tag "Ensembl_canonical"; tag "GENCODE_Primary"; tag "TAGENE";
chr4	HAVANA	exon	135888026	135888378	0	+	.	gene_id "ENSMUSG00000126589.1"; transcript_id "ENSMUST00000277220.1"; gene_type "lncRNA"; gene_name "ENSMUSG00000126589"; transcript_type "lncRNA"; transcript_name "ENSMUST00000277220"; exon_number 2; exon_id "ENSMUSE00001549289.1"; level 2; tag "basic"; tag "Ensembl_canonical"; tag "GENCODE_Primary"; tag "TAGENE";
chr4	HAVANA	UTR	135899705	135900091	0	+	.	gene_id "ENSMUSG00000018983.10"; transcript_id "ENSMUST00000061721.6"; gene_type "protein_coding"; gene_name "E2f2"; transcript_type "protein_coding"; transcript_name "E2f2-201"; exon_number 1; exon_id "ENSMUSE00000524541.2"; level 2; protein_id "ENSMUSP00000050047.6"; transcript_support_level "1"; mgi_id "MGI:1096341"; tag "basic"; tag "Ensembl_canonical"; tag "GENCODE_Primary"; tag "appris_principal_1"; tag "CCDS"; ccdsid "CCDS18801.1"; havana_gene "OTTMUSG00000009869.1"; havana_transcript "OTTMUST00000022886.1";
chr4	HAVANA	exon	135899705	135900349	0	+	.	gene_id "ENSMUSG00000018983.10"; transcript_id "ENSMUST00000061721.6"; gene_type "protein_coding"; gene_name "E2f2"; transcript_type "protein_coding"; transcript_name "E2f2-201"; exon_number 1; exon_id "ENSMUSE00000524541.2"; level 2; protein_id "ENSMUSP00000050047.6"; transcript_support_level "1"; mgi_id "MGI:1096341"; tag "basic"; tag "Ensembl_canonical"; tag "GENCODE_Primary"; tag "appris_principal_1"; tag "CCDS"; ccdsid "CCDS18801.1"; havana_gene "OTTMUSG00000009869.1"; havana_transcript "OTTMUST00000022886.1";
chr4	HAVANA	gene	135899705	135923368	0	+	.	gene_id "ENSMUSG00000018983.10"; gene_type "protein_coding"; gene_name "E2f2"; level 2; mgi_id "MGI:1096341"; havana_gene "OTTMUSG00000009869.1";
chr4	HAVANA	transcript	135899705	135923368	0	+	.	gene_id "ENSMUSG00000018983.10"; transcript_id "ENSMUST00000061721.6"; gene_type "protein_coding"; gene_name "E2f2"; transcript_type "protein_coding"; transcript_name "E2f2-201"; level 2; protein_id "ENSMUSP00000050047.6"; transcript_support_level "1"; mgi_id "MGI:1096341"; tag "basic"; tag "Ensembl_canonical"; tag "GENCODE_Primary"; tag "appris_principal_1"; tag "CCDS"; ccdsid "CCDS18801.1"; havana_gene "OTTMUSG00000009869.1"; havana_transcript "OTTMUST00000022886.1";
chr4	HAVANA	start_codon	135900092	135900094	0	+	0	gene_id "ENSMUSG00000018983.10"; transcript_id "ENSMUST00000061721.6"; gene_type "protein_coding"; gene_name "E2f2"; transcript_type "protein_coding"; transcript_name "E2f2-201"; exon_number 1; exon_id "ENSMUSE00000524541.2"; level 2; protein_id "ENSMUSP00000050047.6"; transcript_support_level "1"; mgi_id "MGI:1096341"; tag "basic"; tag "Ensembl_canonical"; tag "GENCODE_Primary"; tag "appris_principal_1"; tag "CCDS"; ccdsid "CCDS18801.1"; havana_gene "OTTMUSG00000009869.1"; havana_transcript "OTTMUST00000022886.1";
chr4	HAVANA	CDS	135900092	135900349	0	+	0	gene_id "ENSMUSG00000018983.10"; transcript_id "ENSMUST00000061721.6"; gene_type "protein_coding"; gene_name "E2f2"; transcript_type "protein_coding"; transcript_name "E2f2-201"; exon_number 1; exon_id "ENSMUSE00000524541.2"; level 2; protein_id "ENSMUSP00000050047.6"; transcript_support_level "1"; mgi_id "MGI:1096341"; tag "basic"; tag "Ensembl_canonical"; tag "GENCODE_Primary"; tag "appris_principal_1"; tag "CCDS"; ccdsid "CCDS18801.1"; havana_gene "OTTMUSG00000009869.1"; havana_transcript "OTTMUST00000022886.1";
chr4	sragcm37_es	exon	135905268	135905336	1.06716975681909	+	.	gene_id "ENSMUSG00000018983.10"; transcript_id "ENSMUSG00000018983.10_tx_3"; exon_id "chr4_135905268_135905336_+"; exonnum "1"; txlen "4163";
chr4	HAVANA	exon	135905747	135905852	0	+	.	gene_id "ENSMUSG00000018983.10"; transcript_id "ENSMUST00000061721.6"; gene_type "protein_coding"; gene_name "E2f2"; transcript_type "protein_coding"; transcript_name "E2f2-201"; exon_number 2; exon_id "ENSMUSE00000524540.2"; level 2; protein_id "ENSMUSP00000050047.6"; transcript_support_level "1"; mgi_id "MGI:1096341"; tag "basic"; tag "Ensembl_canonical"; tag "GENCODE_Primary"; tag "appris_principal_1"; tag "CCDS"; ccdsid "CCDS18801.1"; havana_gene "OTTMUSG00000009869.1"; havana_transcript "OTTMUST00000022886.1";
chr4	HAVANA	CDS	135905747	135905852	0	+	0	gene_id "ENSMUSG00000018983.10"; transcript_id "ENSMUST00000061721.6"; gene_type "protein_coding"; gene_name "E2f2"; transcript_type "protein_coding"; transcript_name "E2f2-201"; exon_number 2; exon_id "ENSMUSE00000524540.2"; level 2; protein_id "ENSMUSP00000050047.6"; transcript_support_level "1"; mgi_id "MGI:1096341"; tag "basic"; tag "Ensembl_canonical"; tag "GENCODE_Primary"; tag "appris_principal_1"; tag "CCDS"; ccdsid "CCDS18801.1"; havana_gene "OTTMUSG00000009869.1"; havana_transcript "OTTMUST00000022886.1";
chr4	ENSEMBL_gcm37	exon	135905747	135905852	1.06716975681909	+	.	gene_id "ENSMUSG00000018983.10"; transcript_id "ENSMUSG00000018983.10_tx_3"; exon_id "chr4_135905747_135905852_+"; exonnum "2"; txlen "4163";
chr4	HAVANA	exon	135907669	135907888	0	+	.	gene_id "ENSMUSG00000018983.10"; transcript_id "ENSMUST00000061721.6"; gene_type "protein_coding"; gene_name "E2f2"; transcript_type "protein_coding"; transcript_name "E2f2-201"; exon_number 3; exon_id "ENSMUSE00000524539.2"; level 2; protein_id "ENSMUSP00000050047.6"; transcript_support_level "1"; mgi_id "MGI:1096341"; tag "basic"; tag "Ensembl_canonical"; tag "GENCODE_Primary"; tag "appris_principal_1"; tag "CCDS"; ccdsid "CCDS18801.1"; havana_gene "OTTMUSG00000009869.1"; havana_transcript "OTTMUST00000022886.1";
chr4	HAVANA	CDS	135907669	135907888	0	+	2	gene_id "ENSMUSG00000018983.10"; transcript_id "ENSMUST00000061721.6"; gene_type "protein_coding"; gene_name "E2f2"; transcript_type "protein_coding"; transcript_name "E2f2-201"; exon_number 3; exon_id "ENSMUSE00000524539.2"; level 2; protein_id "ENSMUSP00000050047.6"; transcript_support_level "1"; mgi_id "MGI:1096341"; tag "basic"; tag "Ensembl_canonical"; tag "GENCODE_Primary"; tag "appris_principal_1"; tag "CCDS"; ccdsid "CCDS18801.1"; havana_gene "OTTMUSG00000009869.1"; havana_transcript "OTTMUST00000022886.1";
chr4	ENSEMBL_gcm37	exon	135907669	135907888	1.06716975681909	+	.	gene_id "ENSMUSG00000018983.10"; transcript_id "ENSMUSG00000018983.10_tx_3"; exon_id "chr4_135907669_135907888_+"; exonnum "3"; txlen "4163";
chr4	HAVANA	exon	135908094	135908236	0	+	.	gene_id "ENSMUSG00000018983.10"; transcript_id "ENSMUST00000149750.2"; gene_type "protein_coding"; gene_name "E2f2"; transcript_type "protein_coding_CDS_not_defined"; transcript_name "E2f2-202"; exon_number 1; exon_id "ENSMUSE00000798742.2"; level 2; transcript_support_level "5"; mgi_id "MGI:1096341"; havana_gene "OTTMUSG00000009869.1"; havana_transcript "OTTMUST00000022887.1";
chr4	HAVANA	transcript	135908094	135914118	0	+	.	gene_id "ENSMUSG00000018983.10"; transcript_id "ENSMUST00000149750.2"; gene_type "protein_coding"; gene_name "E2f2"; transcript_type "protein_coding_CDS_not_defined"; transcript_name "E2f2-202"; level 2; transcript_support_level "5"; mgi_id "MGI:1096341"; havana_gene "OTTMUSG00000009869.1"; havana_transcript "OTTMUST00000022887.1";
chr4	HAVANA	exon	135908597	135908755	0	+	.	gene_id "ENSMUSG00000018983.10"; transcript_id "ENSMUST00000061721.6"; gene_type "protein_coding"; gene_name "E2f2"; transcript_type "protein_coding"; transcript_name "E2f2-201"; exon_number 4; exon_id "ENSMUSE00001236084.2"; level 2; protein_id "ENSMUSP00000050047.6"; transcript_support_level "1"; mgi_id "MGI:1096341"; tag "basic"; tag "Ensembl_canonical"; tag "GENCODE_Primary"; tag "appris_principal_1"; tag "CCDS"; ccdsid "CCDS18801.1"; havana_gene "OTTMUSG00000009869.1"; havana_transcript "OTTMUST00000022886.1";
chr4	HAVANA	CDS	135908597	135908755	0	+	1	gene_id "ENSMUSG00000018983.10"; transcript_id "ENSMUST00000061721.6"; gene_type "protein_coding"; gene_name "E2f2"; transcript_type "protein_coding"; transcript_name "E2f2-201"; exon_number 4; exon_id "ENSMUSE00001236084.2"; level 2; protein_id "ENSMUSP00000050047.6"; transcript_support_level "1"; mgi_id "MGI:1096341"; tag "basic"; tag "Ensembl_canonical"; tag "GENCODE_Primary"; tag "appris_principal_1"; tag "CCDS"; ccdsid "CCDS18801.1"; havana_gene "OTTMUSG00000009869.1"; havana_transcript "OTTMUST00000022886.1";
chr4	HAVANA	exon	135908597	135908755	0	+	.	gene_id "ENSMUSG00000018983.10"; transcript_id "ENSMUST00000149750.2"; gene_type "protein_coding"; gene_name "E2f2"; transcript_type "protein_coding_CDS_not_defined"; transcript_name "E2f2-202"; exon_number 2; exon_id "ENSMUSE00001271660.2"; level 2; transcript_support_level "5"; mgi_id "MGI:1096341"; havana_gene "OTTMUSG00000009869.1"; havana_transcript "OTTMUST00000022887.1";
chr4	ENSEMBL_gcm37	exon	135908597	135908755	1.06716975681909	+	.	gene_id "ENSMUSG00000018983.10"; transcript_id "ENSMUSG00000018983.10_tx_3"; exon_id "chr4_135908597_135908755_+"; exonnum "4"; txlen "4163";
chr4	HAVANA	exon	135911734	135911848	0	+	.	gene_id "ENSMUSG00000018983.10"; transcript_id "ENSMUST00000061721.6"; gene_type "protein_coding"; gene_name "E2f2"; transcript_type "protein_coding"; transcript_name "E2f2-201"; exon_number 5; exon_id "ENSMUSE00001214411.2"; level 2; protein_id "ENSMUSP00000050047.6"; transcript_support_level "1"; mgi_id "MGI:1096341"; tag "basic"; tag "Ensembl_canonical"; tag "GENCODE_Primary"; tag "appris_principal_1"; tag "CCDS"; ccdsid "CCDS18801.1"; havana_gene "OTTMUSG00000009869.1"; havana_transcript "OTTMUST00000022886.1";
chr4	HAVANA	CDS	135911734	135911848	0	+	1	gene_id "ENSMUSG00000018983.10"; transcript_id "ENSMUST00000061721.6"; gene_type "protein_coding"; gene_name "E2f2"; transcript_type "protein_coding"; transcript_name "E2f2-201"; exon_number 5; exon_id "ENSMUSE00001214411.2"; level 2; protein_id "ENSMUSP00000050047.6"; transcript_support_level "1"; mgi_id "MGI:1096341"; tag "basic"; tag "Ensembl_canonical"; tag "GENCODE_Primary"; tag "appris_principal_1"; tag "CCDS"; ccdsid "CCDS18801.1"; havana_gene "OTTMUSG00000009869.1"; havana_transcript "OTTMUST00000022886.1";
chr4	HAVANA	exon	135911734	135911848	0	+	.	gene_id "ENSMUSG00000018983.10"; transcript_id "ENSMUST00000149750.2"; gene_type "protein_coding"; gene_name "E2f2"; transcript_type "protein_coding_CDS_not_defined"; transcript_name "E2f2-202"; exon_number 3; exon_id "ENSMUSE00001303001.2"; level 2; transcript_support_level "5"; mgi_id "MGI:1096341"; havana_gene "OTTMUSG00000009869.1"; havana_transcript "OTTMUST00000022887.1";
chr4	ENSEMBL_gcm37	exon	135911734	135911848	1.06716975681909	+	.	gene_id "ENSMUSG00000018983.10"; transcript_id "ENSMUSG00000018983.10_tx_3"; exon_id "chr4_135911734_135911848_+"; exonnum "5"; txlen "4163";
chr4	HAVANA	exon	135914110	135914118	0	+	.	gene_id "ENSMUSG00000018983.10"; transcript_id "ENSMUST00000149750.2"; gene_type "protein_coding"; gene_name "E2f2"; transcript_type "protein_coding_CDS_not_defined"; transcript_name "E2f2-202"; exon_number 4; exon_id "ENSMUSE00001472553.2"; level 2; transcript_support_level "5"; mgi_id "MGI:1096341"; havana_gene "OTTMUSG00000009869.1"; havana_transcript "OTTMUST00000022887.1";
chr4	HAVANA	exon	135914110	135914302	0	+	.	gene_id "ENSMUSG00000018983.10"; transcript_id "ENSMUST00000061721.6"; gene_type "protein_coding"; gene_name "E2f2"; transcript_type "protein_coding"; transcript_name "E2f2-201"; exon_number 6; exon_id "ENSMUSE00000358687.2"; level 2; protein_id "ENSMUSP00000050047.6"; transcript_support_level "1"; mgi_id "MGI:1096341"; tag "basic"; tag "Ensembl_canonical"; tag "GENCODE_Primary"; tag "appris_principal_1"; tag "CCDS"; ccdsid "CCDS18801.1"; havana_gene "OTTMUSG00000009869.1"; havana_transcript "OTTMUST00000022886.1";
chr4	HAVANA	CDS	135914110	135914302	0	+	0	gene_id "ENSMUSG00000018983.10"; transcript_id "ENSMUST00000061721.6"; gene_type "protein_coding"; gene_name "E2f2"; transcript_type "protein_coding"; transcript_name "E2f2-201"; exon_number 6; exon_id "ENSMUSE00000358687.2"; level 2; protein_id "ENSMUSP00000050047.6"; transcript_support_level "1"; mgi_id "MGI:1096341"; tag "basic"; tag "Ensembl_canonical"; tag "GENCODE_Primary"; tag "appris_principal_1"; tag "CCDS"; ccdsid "CCDS18801.1"; havana_gene "OTTMUSG00000009869.1"; havana_transcript "OTTMUST00000022886.1";
chr4	ENSEMBL_gcm37	exon	135914110	135914302	1.06716975681909	+	.	gene_id "ENSMUSG00000018983.10"; transcript_id "ENSMUSG00000018983.10_tx_3"; exon_id "chr4_135914110_135914302_+"; exonnum "6"; txlen "4163";
chr4	HAVANA	CDS	135920068	135920345	0	+	2	gene_id "ENSMUSG00000018983.10"; transcript_id "ENSMUST00000061721.6"; gene_type "protein_coding"; gene_name "E2f2"; transcript_type "protein_coding"; transcript_name "E2f2-201"; exon_number 7; exon_id "ENSMUSE00000397189.4"; level 2; protein_id "ENSMUSP00000050047.6"; transcript_support_level "1"; mgi_id "MGI:1096341"; tag "basic"; tag "Ensembl_canonical"; tag "GENCODE_Primary"; tag "appris_principal_1"; tag "CCDS"; ccdsid "CCDS18801.1"; havana_gene "OTTMUSG00000009869.1"; havana_transcript "OTTMUST00000022886.1";
chr4	HAVANA	exon	135920068	135923368	0	+	.	gene_id "ENSMUSG00000018983.10"; transcript_id "ENSMUST00000061721.6"; gene_type "protein_coding"; gene_name "E2f2"; transcript_type "protein_coding"; transcript_name "E2f2-201"; exon_number 7; exon_id "ENSMUSE00000397189.4"; level 2; protein_id "ENSMUSP00000050047.6"; transcript_support_level "1"; mgi_id "MGI:1096341"; tag "basic"; tag "Ensembl_canonical"; tag "GENCODE_Primary"; tag "appris_principal_1"; tag "CCDS"; ccdsid "CCDS18801.1"; havana_gene "OTTMUSG00000009869.1"; havana_transcript "OTTMUST00000022886.1";
chr4	ENSEMBL_gcm37	exon	135920068	135923368	1.06716975681909	+	.	gene_id "ENSMUSG00000018983.10"; transcript_id "ENSMUSG00000018983.10_tx_3"; exon_id "chr4_135920068_135923368_+"; exonnum "7"; txlen "4163";
chr4	HAVANA	stop_codon	135920346	135920348	0	+	0	gene_id "ENSMUSG00000018983.10"; transcript_id "ENSMUST00000061721.6"; gene_type "protein_coding"; gene_name "E2f2"; transcript_type "protein_coding"; transcript_name "E2f2-201"; exon_number 7; exon_id "ENSMUSE00000397189.4"; level 2; protein_id "ENSMUSP00000050047.6"; transcript_support_level "1"; mgi_id "MGI:1096341"; tag "basic"; tag "Ensembl_canonical"; tag "GENCODE_Primary"; tag "appris_principal_1"; tag "CCDS"; ccdsid "CCDS18801.1"; havana_gene "OTTMUSG00000009869.1"; havana_transcript "OTTMUST00000022886.1";
chr4	HAVANA	UTR	135920346	135923368	0	+	.	gene_id "ENSMUSG00000018983.10"; transcript_id "ENSMUST00000061721.6"; gene_type "protein_coding"; gene_name "E2f2"; transcript_type "protein_coding"; transcript_name "E2f2-201"; exon_number 7; exon_id "ENSMUSE00000397189.4"; level 2; protein_id "ENSMUSP00000050047.6"; transcript_support_level "1"; mgi_id "MGI:1096341"; tag "basic"; tag "Ensembl_canonical"; tag "GENCODE_Primary"; tag "appris_principal_1"; tag "CCDS"; ccdsid "CCDS18801.1"; havana_gene "OTTMUSG00000009869.1"; havana_transcript "OTTMUST00000022886.1";
chr4	HAVANA	UTR	135933676	135933829	0	+	.	gene_id "ENSMUSG00000036995.8"; transcript_id "ENSMUST00000047526.8"; gene_type "protein_coding"; gene_name "Asap3"; transcript_type "protein_coding"; transcript_name "Asap3-201"; exon_number 1; exon_id "ENSMUSE00000508313.4"; level 2; protein_id "ENSMUSP00000041899.8"; transcript_support_level "1"; mgi_id "MGI:2684986"; tag "basic"; tag "Ensembl_canonical"; tag "GENCODE_Primary"; tag "appris_principal_1"; tag "CCDS"; ccdsid "CCDS18802.1"; havana_gene "OTTMUSG00000009863.1"; havana_transcript "OTTMUST00000022873.1";
chr4	HAVANA	exon	135933676	135933958	0	+	.	gene_id "ENSMUSG00000036995.8"; transcript_id "ENSMUST00000047526.8"; gene_type "protein_coding"; gene_name "Asap3"; transcript_type "protein_coding"; transcript_name "Asap3-201"; exon_number 1; exon_id "ENSMUSE00000508313.4"; level 2; protein_id "ENSMUSP00000041899.8"; transcript_support_level "1"; mgi_id "MGI:2684986"; tag "basic"; tag "Ensembl_canonical"; tag "GENCODE_Primary"; tag "appris_principal_1"; tag "CCDS"; ccdsid "CCDS18802.1"; havana_gene "OTTMUSG00000009863.1"; havana_transcript "OTTMUST00000022873.1";
chr4	ENSEMBL_gcm37	exon	135933676	135933958	0.425786205817921	+	.	gene_id "ENSMUSG00000036995.8"; transcript_id "ENSMUSG00000036995.8_tx_2"; exon_id "chr4_135933676_135933958_+"; exonnum "1"; txlen "4388";
chr4	HAVANA	gene	135933676	135972527	0	+	.	gene_id "ENSMUSG00000036995.8"; gene_type "protein_coding"; gene_name "Asap3"; level 2; mgi_id "MGI:2684986"; havana_gene "OTTMUSG00000009863.1";
chr4	HAVANA	transcript	135933676	135972527	0	+	.	gene_id "ENSMUSG00000036995.8"; transcript_id "ENSMUST00000047526.8"; gene_type "protein_coding"; gene_name "Asap3"; transcript_type "protein_coding"; transcript_name "Asap3-201"; level 2; protein_id "ENSMUSP00000041899.8"; transcript_support_level "1"; mgi_id "MGI:2684986"; tag "basic"; tag "Ensembl_canonical"; tag "GENCODE_Primary"; tag "appris_principal_1"; tag "CCDS"; ccdsid "CCDS18802.1"; havana_gene "OTTMUSG00000009863.1"; havana_transcript "OTTMUST00000022873.1";
chr4	HAVANA	start_codon	135933830	135933832	0	+	0	gene_id "ENSMUSG00000036995.8"; transcript_id "ENSMUST00000047526.8"; gene_type "protein_coding"; gene_name "Asap3"; transcript_type "protein_coding"; transcript_name "Asap3-201"; exon_number 1; exon_id "ENSMUSE00000508313.4"; level 2; protein_id "ENSMUSP00000041899.8"; transcript_support_level "1"; mgi_id "MGI:2684986"; tag "basic"; tag "Ensembl_canonical"; tag "GENCODE_Primary"; tag "appris_principal_1"; tag "CCDS"; ccdsid "CCDS18802.1"; havana_gene "OTTMUSG00000009863.1"; havana_transcript "OTTMUST00000022873.1";
chr4	HAVANA	CDS	135933830	135933958	0	+	0	gene_id "ENSMUSG00000036995.8"; transcript_id "ENSMUST00000047526.8"; gene_type "protein_coding"; gene_name "Asap3"; transcript_type "protein_coding"; transcript_name "Asap3-201"; exon_number 1; exon_id "ENSMUSE00000508313.4"; level 2; protein_id "ENSMUSP00000041899.8"; transcript_support_level "1"; mgi_id "MGI:2684986"; tag "basic"; tag "Ensembl_canonical"; tag "GENCODE_Primary"; tag "appris_principal_1"; tag "CCDS"; ccdsid "CCDS18802.1"; havana_gene "OTTMUSG00000009863.1"; havana_transcript "OTTMUST00000022873.1";
chr4	sragcm37_es	exon	135947524	135947588	0.205848633123163	+	.	gene_id "ENSMUSG00000036995.8"; transcript_id "ENSMUSG00000036995.8_tx_3"; exon_id "chr4_135947524_135947588_+"; exonnum "1"; txlen "4170";
chr4	sragcm37_mid	exon	135947872	135948034	0.425786205817921	+	.	gene_id "ENSMUSG00000036995.8"; transcript_id "ENSMUSG00000036995.8_tx_2"; exon_id "chr4_135947872_135948034_+"; exonnum "2"; txlen "4388";
chr4	sragcm37_mid	exon	135947872	135948034	0.205848633123163	+	.	gene_id "ENSMUSG00000036995.8"; transcript_id "ENSMUSG00000036995.8_tx_3"; exon_id "chr4_135947872_135948034_+"; exonnum "2"; txlen "4170";
chr4	HAVANA	exon	135954719	135954791	0	+	.	gene_id "ENSMUSG00000036995.8"; transcript_id "ENSMUST00000047526.8"; gene_type "protein_coding"; gene_name "Asap3"; transcript_type "protein_coding"; transcript_name "Asap3-201"; exon_number 2; exon_id "ENSMUSE00000510116.2"; level 2; protein_id "ENSMUSP00000041899.8"; transcript_support_level "1"; mgi_id "MGI:2684986"; tag "basic"; tag "Ensembl_canonical"; tag "GENCODE_Primary"; tag "appris_principal_1"; tag "CCDS"; ccdsid "CCDS18802.1"; havana_gene "OTTMUSG00000009863.1"; havana_transcript "OTTMUST00000022873.1";
chr4	HAVANA	CDS	135954719	135954791	0	+	0	gene_id "ENSMUSG00000036995.8"; transcript_id "ENSMUST00000047526.8"; gene_type "protein_coding"; gene_name "Asap3"; transcript_type "protein_coding"; transcript_name "Asap3-201"; exon_number 2; exon_id "ENSMUSE00000510116.2"; level 2; protein_id "ENSMUSP00000041899.8"; transcript_support_level "1"; mgi_id "MGI:2684986"; tag "basic"; tag "Ensembl_canonical"; tag "GENCODE_Primary"; tag "appris_principal_1"; tag "CCDS"; ccdsid "CCDS18802.1"; havana_gene "OTTMUSG00000009863.1"; havana_transcript "OTTMUST00000022873.1";
chr4	ENSEMBL_gcm37	exon	135954719	135954791	0.425786205817921	+	.	gene_id "ENSMUSG00000036995.8"; transcript_id "ENSMUSG00000036995.8_tx_2"; exon_id "chr4_135954719_135954791_+"; exonnum "3"; txlen "4388";
chr4	ENSEMBL_gcm37	exon	135954719	135954791	0.205848633123163	+	.	gene_id "ENSMUSG00000036995.8"; transcript_id "ENSMUSG00000036995.8_tx_3"; exon_id "chr4_135954719_135954791_+"; exonnum "3"; txlen "4170";
chr4	HAVANA	exon	135954874	135955019	0	+	.	gene_id "ENSMUSG00000036995.8"; transcript_id "ENSMUST00000047526.8"; gene_type "protein_coding"; gene_name "Asap3"; transcript_type "protein_coding"; transcript_name "Asap3-201"; exon_number 3; exon_id "ENSMUSE00000511471.2"; level 2; protein_id "ENSMUSP00000041899.8"; transcript_support_level "1"; mgi_id "MGI:2684986"; tag "basic"; tag "Ensembl_canonical"; tag "GENCODE_Primary"; tag "appris_principal_1"; tag "CCDS"; ccdsid "CCDS18802.1"; havana_gene "OTTMUSG00000009863.1"; havana_transcript "OTTMUST00000022873.1";
chr4	HAVANA	CDS	135954874	135955019	0	+	2	gene_id "ENSMUSG00000036995.8"; transcript_id "ENSMUST00000047526.8"; gene_type "protein_coding"; gene_name "Asap3"; transcript_type "protein_coding"; transcript_name "Asap3-201"; exon_number 3; exon_id "ENSMUSE00000511471.2"; level 2; protein_id "ENSMUSP00000041899.8"; transcript_support_level "1"; mgi_id "MGI:2684986"; tag "basic"; tag "Ensembl_canonical"; tag "GENCODE_Primary"; tag "appris_principal_1"; tag "CCDS"; ccdsid "CCDS18802.1"; havana_gene "OTTMUSG00000009863.1"; havana_transcript "OTTMUST00000022873.1";
chr4	ENSEMBL_gcm37	exon	135954874	135955019	0.425786205817921	+	.	gene_id "ENSMUSG00000036995.8"; transcript_id "ENSMUSG00000036995.8_tx_2"; exon_id "chr4_135954874_135955019_+"; exonnum "4"; txlen "4388";
chr4	ENSEMBL_gcm37	exon	135954874	135955019	0.205848633123163	+	.	gene_id "ENSMUSG00000036995.8"; transcript_id "ENSMUSG00000036995.8_tx_3"; exon_id "chr4_135954874_135955019_+"; exonnum "4"; txlen "4170";
chr4	HAVANA	exon	135955710	135955784	0	+	.	gene_id "ENSMUSG00000036995.8"; transcript_id "ENSMUST00000047526.8"; gene_type "protein_coding"; gene_name "Asap3"; transcript_type "protein_coding"; transcript_name "Asap3-201"; exon_number 4; exon_id "ENSMUSE00000496933.2"; level 2; protein_id "ENSMUSP00000041899.8"; transcript_support_level "1"; mgi_id "MGI:2684986"; tag "basic"; tag "Ensembl_canonical"; tag "GENCODE_Primary"; tag "appris_principal_1"; tag "CCDS"; ccdsid "CCDS18802.1"; havana_gene "OTTMUSG00000009863.1"; havana_transcript "OTTMUST00000022873.1";
chr4	HAVANA	CDS	135955710	135955784	0	+	0	gene_id "ENSMUSG00000036995.8"; transcript_id "ENSMUST00000047526.8"; gene_type "protein_coding"; gene_name "Asap3"; transcript_type "protein_coding"; transcript_name "Asap3-201"; exon_number 4; exon_id "ENSMUSE00000496933.2"; level 2; protein_id "ENSMUSP00000041899.8"; transcript_support_level "1"; mgi_id "MGI:2684986"; tag "basic"; tag "Ensembl_canonical"; tag "GENCODE_Primary"; tag "appris_principal_1"; tag "CCDS"; ccdsid "CCDS18802.1"; havana_gene "OTTMUSG00000009863.1"; havana_transcript "OTTMUST00000022873.1";
chr4	ENSEMBL_gcm37	exon	135955710	135955784	0.425786205817921	+	.	gene_id "ENSMUSG00000036995.8"; transcript_id "ENSMUSG00000036995.8_tx_2"; exon_id "chr4_135955710_135955784_+"; exonnum "5"; txlen "4388";
chr4	ENSEMBL_gcm37	exon	135955710	135955784	0.205848633123163	+	.	gene_id "ENSMUSG00000036995.8"; transcript_id "ENSMUSG00000036995.8_tx_3"; exon_id "chr4_135955710_135955784_+"; exonnum "5"; txlen "4170";
chr4	HAVANA	exon	135956711	135956760	0	+	.	gene_id "ENSMUSG00000036995.8"; transcript_id "ENSMUST00000047526.8"; gene_type "protein_coding"; gene_name "Asap3"; transcript_type "protein_coding"; transcript_name "Asap3-201"; exon_number 5; exon_id "ENSMUSE00000497964.2"; level 2; protein_id "ENSMUSP00000041899.8"; transcript_support_level "1"; mgi_id "MGI:2684986"; tag "basic"; tag "Ensembl_canonical"; tag "GENCODE_Primary"; tag "appris_principal_1"; tag "CCDS"; ccdsid "CCDS18802.1"; havana_gene "OTTMUSG00000009863.1"; havana_transcript "OTTMUST00000022873.1";
chr4	HAVANA	CDS	135956711	135956760	0	+	0	gene_id "ENSMUSG00000036995.8"; transcript_id "ENSMUST00000047526.8"; gene_type "protein_coding"; gene_name "Asap3"; transcript_type "protein_coding"; transcript_name "Asap3-201"; exon_number 5; exon_id "ENSMUSE00000497964.2"; level 2; protein_id "ENSMUSP00000041899.8"; transcript_support_level "1"; mgi_id "MGI:2684986"; tag "basic"; tag "Ensembl_canonical"; tag "GENCODE_Primary"; tag "appris_principal_1"; tag "CCDS"; ccdsid "CCDS18802.1"; havana_gene "OTTMUSG00000009863.1"; havana_transcript "OTTMUST00000022873.1";
chr4	ENSEMBL_gcm37	exon	135956711	135956760	0.425786205817921	+	.	gene_id "ENSMUSG00000036995.8"; transcript_id "ENSMUSG00000036995.8_tx_2"; exon_id "chr4_135956711_135956760_+"; exonnum "6"; txlen "4388";
chr4	ENSEMBL_gcm37	exon	135956711	135956760	0.205848633123163	+	.	gene_id "ENSMUSG00000036995.8"; transcript_id "ENSMUSG00000036995.8_tx_3"; exon_id "chr4_135956711_135956760_+"; exonnum "6"; txlen "4170";
chr4	HAVANA	exon	135960550	135960661	0	+	.	gene_id "ENSMUSG00000036995.8"; transcript_id "ENSMUST00000047526.8"; gene_type "protein_coding"; gene_name "Asap3"; transcript_type "protein_coding"; transcript_name "Asap3-201"; exon_number 6; exon_id "ENSMUSE00000501205.3"; level 2; protein_id "ENSMUSP00000041899.8"; transcript_support_level "1"; mgi_id "MGI:2684986"; tag "basic"; tag "Ensembl_canonical"; tag "GENCODE_Primary"; tag "appris_principal_1"; tag "CCDS"; ccdsid "CCDS18802.1"; havana_gene "OTTMUSG00000009863.1"; havana_transcript "OTTMUST00000022873.1";
chr4	HAVANA	CDS	135960550	135960661	0	+	1	gene_id "ENSMUSG00000036995.8"; transcript_id "ENSMUST00000047526.8"; gene_type "protein_coding"; gene_name "Asap3"; transcript_type "protein_coding"; transcript_name "Asap3-201"; exon_number 6; exon_id "ENSMUSE00000501205.3"; level 2; protein_id "ENSMUSP00000041899.8"; transcript_support_level "1"; mgi_id "MGI:2684986"; tag "basic"; tag "Ensembl_canonical"; tag "GENCODE_Primary"; tag "appris_principal_1"; tag "CCDS"; ccdsid "CCDS18802.1"; havana_gene "OTTMUSG00000009863.1"; havana_transcript "OTTMUST00000022873.1";
chr4	ENSEMBL_gcm37	exon	135960550	135960661	0.425786205817921	+	.	gene_id "ENSMUSG00000036995.8"; transcript_id "ENSMUSG00000036995.8_tx_2"; exon_id "chr4_135960550_135960661_+"; exonnum "7"; txlen "4388";
chr4	ENSEMBL_gcm37	exon	135960550	135960661	0.205848633123163	+	.	gene_id "ENSMUSG00000036995.8"; transcript_id "ENSMUSG00000036995.8_tx_3"; exon_id "chr4_135960550_135960661_+"; exonnum "7"; txlen "4170";
chr4	HAVANA	exon	135960875	135960960	0	+	.	gene_id "ENSMUSG00000036995.8"; transcript_id "ENSMUST00000047526.8"; gene_type "protein_coding"; gene_name "Asap3"; transcript_type "protein_coding"; transcript_name "Asap3-201"; exon_number 7; exon_id "ENSMUSE00000524532.2"; level 2; protein_id "ENSMUSP00000041899.8"; transcript_support_level "1"; mgi_id "MGI:2684986"; tag "basic"; tag "Ensembl_canonical"; tag "GENCODE_Primary"; tag "appris_principal_1"; tag "CCDS"; ccdsid "CCDS18802.1"; havana_gene "OTTMUSG00000009863.1"; havana_transcript "OTTMUST00000022873.1";
chr4	HAVANA	CDS	135960875	135960960	0	+	0	gene_id "ENSMUSG00000036995.8"; transcript_id "ENSMUST00000047526.8"; gene_type "protein_coding"; gene_name "Asap3"; transcript_type "protein_coding"; transcript_name "Asap3-201"; exon_number 7; exon_id "ENSMUSE00000524532.2"; level 2; protein_id "ENSMUSP00000041899.8"; transcript_support_level "1"; mgi_id "MGI:2684986"; tag "basic"; tag "Ensembl_canonical"; tag "GENCODE_Primary"; tag "appris_principal_1"; tag "CCDS"; ccdsid "CCDS18802.1"; havana_gene "OTTMUSG00000009863.1"; havana_transcript "OTTMUST00000022873.1";
chr4	ENSEMBL_gcm37	exon	135960875	135960960	0.425786205817921	+	.	gene_id "ENSMUSG00000036995.8"; transcript_id "ENSMUSG00000036995.8_tx_2"; exon_id "chr4_135960875_135960960_+"; exonnum "8"; txlen "4388";
chr4	ENSEMBL_gcm37	exon	135960875	135960960	0.205848633123163	+	.	gene_id "ENSMUSG00000036995.8"; transcript_id "ENSMUSG00000036995.8_tx_3"; exon_id "chr4_135960875_135960960_+"; exonnum "8"; txlen "4170";
chr4	HAVANA	exon	135961335	135961410	0	+	.	gene_id "ENSMUSG00000036995.8"; transcript_id "ENSMUST00000047526.8"; gene_type "protein_coding"; gene_name "Asap3"; transcript_type "protein_coding"; transcript_name "Asap3-201"; exon_number 8; exon_id "ENSMUSE00000524531.2"; level 2; protein_id "ENSMUSP00000041899.8"; transcript_support_level "1"; mgi_id "MGI:2684986"; tag "basic"; tag "Ensembl_canonical"; tag "GENCODE_Primary"; tag "appris_principal_1"; tag "CCDS"; ccdsid "CCDS18802.1"; havana_gene "OTTMUSG00000009863.1"; havana_transcript "OTTMUST00000022873.1";
chr4	HAVANA	CDS	135961335	135961410	0	+	1	gene_id "ENSMUSG00000036995.8"; transcript_id "ENSMUST00000047526.8"; gene_type "protein_coding"; gene_name "Asap3"; transcript_type "protein_coding"; transcript_name "Asap3-201"; exon_number 8; exon_id "ENSMUSE00000524531.2"; level 2; protein_id "ENSMUSP00000041899.8"; transcript_support_level "1"; mgi_id "MGI:2684986"; tag "basic"; tag "Ensembl_canonical"; tag "GENCODE_Primary"; tag "appris_principal_1"; tag "CCDS"; ccdsid "CCDS18802.1"; havana_gene "OTTMUSG00000009863.1"; havana_transcript "OTTMUST00000022873.1";
chr4	ENSEMBL_gcm37	exon	135961335	135961410	0.425786205817921	+	.	gene_id "ENSMUSG00000036995.8"; transcript_id "ENSMUSG00000036995.8_tx_2"; exon_id "chr4_135961335_135961410_+"; exonnum "9"; txlen "4388";
chr4	ENSEMBL_gcm37	exon	135961335	135961410	0.205848633123163	+	.	gene_id "ENSMUSG00000036995.8"; transcript_id "ENSMUSG00000036995.8_tx_3"; exon_id "chr4_135961335_135961410_+"; exonnum "9"; txlen "4170";
chr4	HAVANA	exon	135961639	135961725	0	+	.	gene_id "ENSMUSG00000036995.8"; transcript_id "ENSMUST00000047526.8"; gene_type "protein_coding"; gene_name "Asap3"; transcript_type "protein_coding"; transcript_name "Asap3-201"; exon_number 9; exon_id "ENSMUSE00000524530.2"; level 2; protein_id "ENSMUSP00000041899.8"; transcript_support_level "1"; mgi_id "MGI:2684986"; tag "basic"; tag "Ensembl_canonical"; tag "GENCODE_Primary"; tag "appris_principal_1"; tag "CCDS"; ccdsid "CCDS18802.1"; havana_gene "OTTMUSG00000009863.1"; havana_transcript "OTTMUST00000022873.1";
chr4	HAVANA	CDS	135961639	135961725	0	+	0	gene_id "ENSMUSG00000036995.8"; transcript_id "ENSMUST00000047526.8"; gene_type "protein_coding"; gene_name "Asap3"; transcript_type "protein_coding"; transcript_name "Asap3-201"; exon_number 9; exon_id "ENSMUSE00000524530.2"; level 2; protein_id "ENSMUSP00000041899.8"; transcript_support_level "1"; mgi_id "MGI:2684986"; tag "basic"; tag "Ensembl_canonical"; tag "GENCODE_Primary"; tag "appris_principal_1"; tag "CCDS"; ccdsid "CCDS18802.1"; havana_gene "OTTMUSG00000009863.1"; havana_transcript "OTTMUST00000022873.1";
chr4	ENSEMBL_gcm37	exon	135961639	135961725	0.425786205817921	+	.	gene_id "ENSMUSG00000036995.8"; transcript_id "ENSMUSG00000036995.8_tx_2"; exon_id "chr4_135961639_135961725_+"; exonnum "10"; txlen "4388";
chr4	ENSEMBL_gcm37	exon	135961639	135961725	0.205848633123163	+	.	gene_id "ENSMUSG00000036995.8"; transcript_id "ENSMUSG00000036995.8_tx_3"; exon_id "chr4_135961639_135961725_+"; exonnum "10"; txlen "4170";
chr4	HAVANA	exon	135961895	135962004	0	+	.	gene_id "ENSMUSG00000036995.8"; transcript_id "ENSMUST00000047526.8"; gene_type "protein_coding"; gene_name "Asap3"; transcript_type "protein_coding"; transcript_name "Asap3-201"; exon_number 10; exon_id "ENSMUSE00000524529.2"; level 2; protein_id "ENSMUSP00000041899.8"; transcript_support_level "1"; mgi_id "MGI:2684986"; tag "basic"; tag "Ensembl_canonical"; tag "GENCODE_Primary"; tag "appris_principal_1"; tag "CCDS"; ccdsid "CCDS18802.1"; havana_gene "OTTMUSG00000009863.1"; havana_transcript "OTTMUST00000022873.1";
chr4	HAVANA	CDS	135961895	135962004	0	+	0	gene_id "ENSMUSG00000036995.8"; transcript_id "ENSMUST00000047526.8"; gene_type "protein_coding"; gene_name "Asap3"; transcript_type "protein_coding"; transcript_name "Asap3-201"; exon_number 10; exon_id "ENSMUSE00000524529.2"; level 2; protein_id "ENSMUSP00000041899.8"; transcript_support_level "1"; mgi_id "MGI:2684986"; tag "basic"; tag "Ensembl_canonical"; tag "GENCODE_Primary"; tag "appris_principal_1"; tag "CCDS"; ccdsid "CCDS18802.1"; havana_gene "OTTMUSG00000009863.1"; havana_transcript "OTTMUST00000022873.1";
chr4	ENSEMBL_gcm37	exon	135961895	135962004	0.425786205817921	+	.	gene_id "ENSMUSG00000036995.8"; transcript_id "ENSMUSG00000036995.8_tx_2"; exon_id "chr4_135961895_135962004_+"; exonnum "11"; txlen "4388";
chr4	ENSEMBL_gcm37	exon	135961895	135962004	0.205848633123163	+	.	gene_id "ENSMUSG00000036995.8"; transcript_id "ENSMUSG00000036995.8_tx_3"; exon_id "chr4_135961895_135962004_+"; exonnum "11"; txlen "4170";
chr4	HAVANA	exon	135963686	135963755	0	+	.	gene_id "ENSMUSG00000036995.8"; transcript_id "ENSMUST00000047526.8"; gene_type "protein_coding"; gene_name "Asap3"; transcript_type "protein_coding"; transcript_name "Asap3-201"; exon_number 11; exon_id "ENSMUSE00000524528.2"; level 2; protein_id "ENSMUSP00000041899.8"; transcript_support_level "1"; mgi_id "MGI:2684986"; tag "basic"; tag "Ensembl_canonical"; tag "GENCODE_Primary"; tag "appris_principal_1"; tag "CCDS"; ccdsid "CCDS18802.1"; havana_gene "OTTMUSG00000009863.1"; havana_transcript "OTTMUST00000022873.1";
chr4	HAVANA	CDS	135963686	135963755	0	+	1	gene_id "ENSMUSG00000036995.8"; transcript_id "ENSMUST00000047526.8"; gene_type "protein_coding"; gene_name "Asap3"; transcript_type "protein_coding"; transcript_name "Asap3-201"; exon_number 11; exon_id "ENSMUSE00000524528.2"; level 2; protein_id "ENSMUSP00000041899.8"; transcript_support_level "1"; mgi_id "MGI:2684986"; tag "basic"; tag "Ensembl_canonical"; tag "GENCODE_Primary"; tag "appris_principal_1"; tag "CCDS"; ccdsid "CCDS18802.1"; havana_gene "OTTMUSG00000009863.1"; havana_transcript "OTTMUST00000022873.1";
chr4	ENSEMBL_gcm37	exon	135963686	135963755	0.425786205817921	+	.	gene_id "ENSMUSG00000036995.8"; transcript_id "ENSMUSG00000036995.8_tx_2"; exon_id "chr4_135963686_135963755_+"; exonnum "12"; txlen "4388";
chr4	ENSEMBL_gcm37	exon	135963686	135963755	0.205848633123163	+	.	gene_id "ENSMUSG00000036995.8"; transcript_id "ENSMUSG00000036995.8_tx_3"; exon_id "chr4_135963686_135963755_+"; exonnum "12"; txlen "4170";
chr4	HAVANA	exon	135964008	135964095	0	+	.	gene_id "ENSMUSG00000036995.8"; transcript_id "ENSMUST00000047526.8"; gene_type "protein_coding"; gene_name "Asap3"; transcript_type "protein_coding"; transcript_name "Asap3-201"; exon_number 12; exon_id "ENSMUSE00000524527.2"; level 2; protein_id "ENSMUSP00000041899.8"; transcript_support_level "1"; mgi_id "MGI:2684986"; tag "basic"; tag "Ensembl_canonical"; tag "GENCODE_Primary"; tag "appris_principal_1"; tag "CCDS"; ccdsid "CCDS18802.1"; havana_gene "OTTMUSG00000009863.1"; havana_transcript "OTTMUST00000022873.1";
chr4	HAVANA	CDS	135964008	135964095	0	+	0	gene_id "ENSMUSG00000036995.8"; transcript_id "ENSMUST00000047526.8"; gene_type "protein_coding"; gene_name "Asap3"; transcript_type "protein_coding"; transcript_name "Asap3-201"; exon_number 12; exon_id "ENSMUSE00000524527.2"; level 2; protein_id "ENSMUSP00000041899.8"; transcript_support_level "1"; mgi_id "MGI:2684986"; tag "basic"; tag "Ensembl_canonical"; tag "GENCODE_Primary"; tag "appris_principal_1"; tag "CCDS"; ccdsid "CCDS18802.1"; havana_gene "OTTMUSG00000009863.1"; havana_transcript "OTTMUST00000022873.1";
chr4	ENSEMBL_gcm37	exon	135964008	135964095	0.425786205817921	+	.	gene_id "ENSMUSG00000036995.8"; transcript_id "ENSMUSG00000036995.8_tx_2"; exon_id "chr4_135964008_135964095_+"; exonnum "13"; txlen "4388";
chr4	ENSEMBL_gcm37	exon	135964008	135964095	0.205848633123163	+	.	gene_id "ENSMUSG00000036995.8"; transcript_id "ENSMUSG00000036995.8_tx_3"; exon_id "chr4_135964008_135964095_+"; exonnum "13"; txlen "4170";
chr4	HAVANA	exon	135965487	135965535	0	+	.	gene_id "ENSMUSG00000036995.8"; transcript_id "ENSMUST00000047526.8"; gene_type "protein_coding"; gene_name "Asap3"; transcript_type "protein_coding"; transcript_name "Asap3-201"; exon_number 13; exon_id "ENSMUSE00000524526.2"; level 2; protein_id "ENSMUSP00000041899.8"; transcript_support_level "1"; mgi_id "MGI:2684986"; tag "basic"; tag "Ensembl_canonical"; tag "GENCODE_Primary"; tag "appris_principal_1"; tag "CCDS"; ccdsid "CCDS18802.1"; havana_gene "OTTMUSG00000009863.1"; havana_transcript "OTTMUST00000022873.1";
chr4	HAVANA	CDS	135965487	135965535	0	+	2	gene_id "ENSMUSG00000036995.8"; transcript_id "ENSMUST00000047526.8"; gene_type "protein_coding"; gene_name "Asap3"; transcript_type "protein_coding"; transcript_name "Asap3-201"; exon_number 13; exon_id "ENSMUSE00000524526.2"; level 2; protein_id "ENSMUSP00000041899.8"; transcript_support_level "1"; mgi_id "MGI:2684986"; tag "basic"; tag "Ensembl_canonical"; tag "GENCODE_Primary"; tag "appris_principal_1"; tag "CCDS"; ccdsid "CCDS18802.1"; havana_gene "OTTMUSG00000009863.1"; havana_transcript "OTTMUST00000022873.1";
chr4	ENSEMBL_gcm37	exon	135965487	135965535	0.425786205817921	+	.	gene_id "ENSMUSG00000036995.8"; transcript_id "ENSMUSG00000036995.8_tx_2"; exon_id "chr4_135965487_135965535_+"; exonnum "14"; txlen "4388";
chr4	ENSEMBL_gcm37	exon	135965487	135965535	0.205848633123163	+	.	gene_id "ENSMUSG00000036995.8"; transcript_id "ENSMUSG00000036995.8_tx_3"; exon_id "chr4_135965487_135965535_+"; exonnum "14"; txlen "4170";
chr4	HAVANA	exon	135965643	135965830	0	+	.	gene_id "ENSMUSG00000036995.8"; transcript_id "ENSMUST00000047526.8"; gene_type "protein_coding"; gene_name "Asap3"; transcript_type "protein_coding"; transcript_name "Asap3-201"; exon_number 14; exon_id "ENSMUSE00000524525.2"; level 2; protein_id "ENSMUSP00000041899.8"; transcript_support_level "1"; mgi_id "MGI:2684986"; tag "basic"; tag "Ensembl_canonical"; tag "GENCODE_Primary"; tag "appris_principal_1"; tag "CCDS"; ccdsid "CCDS18802.1"; havana_gene "OTTMUSG00000009863.1"; havana_transcript "OTTMUST00000022873.1";
chr4	HAVANA	CDS	135965643	135965830	0	+	1	gene_id "ENSMUSG00000036995.8"; transcript_id "ENSMUST00000047526.8"; gene_type "protein_coding"; gene_name "Asap3"; transcript_type "protein_coding"; transcript_name "Asap3-201"; exon_number 14; exon_id "ENSMUSE00000524525.2"; level 2; protein_id "ENSMUSP00000041899.8"; transcript_support_level "1"; mgi_id "MGI:2684986"; tag "basic"; tag "Ensembl_canonical"; tag "GENCODE_Primary"; tag "appris_principal_1"; tag "CCDS"; ccdsid "CCDS18802.1"; havana_gene "OTTMUSG00000009863.1"; havana_transcript "OTTMUST00000022873.1";
chr4	ENSEMBL_gcm37	exon	135965643	135965830	0.425786205817921	+	.	gene_id "ENSMUSG00000036995.8"; transcript_id "ENSMUSG00000036995.8_tx_2"; exon_id "chr4_135965643_135965830_+"; exonnum "15"; txlen "4388";
chr4	ENSEMBL_gcm37	exon	135965643	135965830	0.205848633123163	+	.	gene_id "ENSMUSG00000036995.8"; transcript_id "ENSMUSG00000036995.8_tx_3"; exon_id "chr4_135965643_135965830_+"; exonnum "15"; txlen "4170";
chr4	HAVANA	exon	135965910	135966043	0	+	.	gene_id "ENSMUSG00000036995.8"; transcript_id "ENSMUST00000047526.8"; gene_type "protein_coding"; gene_name "Asap3"; transcript_type "protein_coding"; transcript_name "Asap3-201"; exon_number 15; exon_id "ENSMUSE00000524524.2"; level 2; protein_id "ENSMUSP00000041899.8"; transcript_support_level "1"; mgi_id "MGI:2684986"; tag "basic"; tag "Ensembl_canonical"; tag "GENCODE_Primary"; tag "appris_principal_1"; tag "CCDS"; ccdsid "CCDS18802.1"; havana_gene "OTTMUSG00000009863.1"; havana_transcript "OTTMUST00000022873.1";
chr4	HAVANA	CDS	135965910	135966043	0	+	2	gene_id "ENSMUSG00000036995.8"; transcript_id "ENSMUST00000047526.8"; gene_type "protein_coding"; gene_name "Asap3"; transcript_type "protein_coding"; transcript_name "Asap3-201"; exon_number 15; exon_id "ENSMUSE00000524524.2"; level 2; protein_id "ENSMUSP00000041899.8"; transcript_support_level "1"; mgi_id "MGI:2684986"; tag "basic"; tag "Ensembl_canonical"; tag "GENCODE_Primary"; tag "appris_principal_1"; tag "CCDS"; ccdsid "CCDS18802.1"; havana_gene "OTTMUSG00000009863.1"; havana_transcript "OTTMUST00000022873.1";
chr4	ENSEMBL_gcm37	exon	135965910	135966043	0.425786205817921	+	.	gene_id "ENSMUSG00000036995.8"; transcript_id "ENSMUSG00000036995.8_tx_2"; exon_id "chr4_135965910_135966043_+"; exonnum "16"; txlen "4388";
chr4	ENSEMBL_gcm37	exon	135965910	135966043	0.205848633123163	+	.	gene_id "ENSMUSG00000036995.8"; transcript_id "ENSMUSG00000036995.8_tx_3"; exon_id "chr4_135965910_135966043_+"; exonnum "16"; txlen "4170";
chr4	HAVANA	exon	135966203	135966297	0	+	.	gene_id "ENSMUSG00000036995.8"; transcript_id "ENSMUST00000047526.8"; gene_type "protein_coding"; gene_name "Asap3"; transcript_type "protein_coding"; transcript_name "Asap3-201"; exon_number 16; exon_id "ENSMUSE00000260800.2"; level 2; protein_id "ENSMUSP00000041899.8"; transcript_support_level "1"; mgi_id "MGI:2684986"; tag "basic"; tag "Ensembl_canonical"; tag "GENCODE_Primary"; tag "appris_principal_1"; tag "CCDS"; ccdsid "CCDS18802.1"; havana_gene "OTTMUSG00000009863.1"; havana_transcript "OTTMUST00000022873.1";
chr4	HAVANA	CDS	135966203	135966297	0	+	0	gene_id "ENSMUSG00000036995.8"; transcript_id "ENSMUST00000047526.8"; gene_type "protein_coding"; gene_name "Asap3"; transcript_type "protein_coding"; transcript_name "Asap3-201"; exon_number 16; exon_id "ENSMUSE00000260800.2"; level 2; protein_id "ENSMUSP00000041899.8"; transcript_support_level "1"; mgi_id "MGI:2684986"; tag "basic"; tag "Ensembl_canonical"; tag "GENCODE_Primary"; tag "appris_principal_1"; tag "CCDS"; ccdsid "CCDS18802.1"; havana_gene "OTTMUSG00000009863.1"; havana_transcript "OTTMUST00000022873.1";
chr4	ENSEMBL_gcm37	exon	135966203	135966297	0.425786205817921	+	.	gene_id "ENSMUSG00000036995.8"; transcript_id "ENSMUSG00000036995.8_tx_2"; exon_id "chr4_135966203_135966297_+"; exonnum "17"; txlen "4388";
chr4	ENSEMBL_gcm37	exon	135966203	135966297	0.205848633123163	+	.	gene_id "ENSMUSG00000036995.8"; transcript_id "ENSMUSG00000036995.8_tx_3"; exon_id "chr4_135966203_135966297_+"; exonnum "17"; txlen "4170";
chr4	HAVANA	exon	135966492	135966669	0	+	.	gene_id "ENSMUSG00000036995.8"; transcript_id "ENSMUST00000047526.8"; gene_type "protein_coding"; gene_name "Asap3"; transcript_type "protein_coding"; transcript_name "Asap3-201"; exon_number 17; exon_id "ENSMUSE00000260796.2"; level 2; protein_id "ENSMUSP00000041899.8"; transcript_support_level "1"; mgi_id "MGI:2684986"; tag "basic"; tag "Ensembl_canonical"; tag "GENCODE_Primary"; tag "appris_principal_1"; tag "CCDS"; ccdsid "CCDS18802.1"; havana_gene "OTTMUSG00000009863.1"; havana_transcript "OTTMUST00000022873.1";
chr4	HAVANA	CDS	135966492	135966669	0	+	1	gene_id "ENSMUSG00000036995.8"; transcript_id "ENSMUST00000047526.8"; gene_type "protein_coding"; gene_name "Asap3"; transcript_type "protein_coding"; transcript_name "Asap3-201"; exon_number 17; exon_id "ENSMUSE00000260796.2"; level 2; protein_id "ENSMUSP00000041899.8"; transcript_support_level "1"; mgi_id "MGI:2684986"; tag "basic"; tag "Ensembl_canonical"; tag "GENCODE_Primary"; tag "appris_principal_1"; tag "CCDS"; ccdsid "CCDS18802.1"; havana_gene "OTTMUSG00000009863.1"; havana_transcript "OTTMUST00000022873.1";
chr4	ENSEMBL_gcm37	exon	135966492	135966669	0.425786205817921	+	.	gene_id "ENSMUSG00000036995.8"; transcript_id "ENSMUSG00000036995.8_tx_2"; exon_id "chr4_135966492_135966669_+"; exonnum "18"; txlen "4388";
chr4	ENSEMBL_gcm37	exon	135966492	135966669	0.205848633123163	+	.	gene_id "ENSMUSG00000036995.8"; transcript_id "ENSMUSG00000036995.8_tx_3"; exon_id "chr4_135966492_135966669_+"; exonnum "18"; txlen "4170";
chr4	HAVANA	exon	135967429	135967514	0	+	.	gene_id "ENSMUSG00000036995.8"; transcript_id "ENSMUST00000047526.8"; gene_type "protein_coding"; gene_name "Asap3"; transcript_type "protein_coding"; transcript_name "Asap3-201"; exon_number 18; exon_id "ENSMUSE00000260790.2"; level 2; protein_id "ENSMUSP00000041899.8"; transcript_support_level "1"; mgi_id "MGI:2684986"; tag "basic"; tag "Ensembl_canonical"; tag "GENCODE_Primary"; tag "appris_principal_1"; tag "CCDS"; ccdsid "CCDS18802.1"; havana_gene "OTTMUSG00000009863.1"; havana_transcript "OTTMUST00000022873.1";
chr4	HAVANA	CDS	135967429	135967514	0	+	0	gene_id "ENSMUSG00000036995.8"; transcript_id "ENSMUST00000047526.8"; gene_type "protein_coding"; gene_name "Asap3"; transcript_type "protein_coding"; transcript_name "Asap3-201"; exon_number 18; exon_id "ENSMUSE00000260790.2"; level 2; protein_id "ENSMUSP00000041899.8"; transcript_support_level "1"; mgi_id "MGI:2684986"; tag "basic"; tag "Ensembl_canonical"; tag "GENCODE_Primary"; tag "appris_principal_1"; tag "CCDS"; ccdsid "CCDS18802.1"; havana_gene "OTTMUSG00000009863.1"; havana_transcript "OTTMUST00000022873.1";
chr4	ENSEMBL_gcm37	exon	135967429	135967514	0.425786205817921	+	.	gene_id "ENSMUSG00000036995.8"; transcript_id "ENSMUSG00000036995.8_tx_2"; exon_id "chr4_135967429_135967514_+"; exonnum "19"; txlen "4388";
chr4	ENSEMBL_gcm37	exon	135967429	135967514	0.205848633123163	+	.	gene_id "ENSMUSG00000036995.8"; transcript_id "ENSMUSG00000036995.8_tx_3"; exon_id "chr4_135967429_135967514_+"; exonnum "19"; txlen "4170";
chr4	HAVANA	exon	135967662	135967777	0	+	.	gene_id "ENSMUSG00000036995.8"; transcript_id "ENSMUST00000047526.8"; gene_type "protein_coding"; gene_name "Asap3"; transcript_type "protein_coding"; transcript_name "Asap3-201"; exon_number 19; exon_id "ENSMUSE00000260785.2"; level 2; protein_id "ENSMUSP00000041899.8"; transcript_support_level "1"; mgi_id "MGI:2684986"; tag "basic"; tag "Ensembl_canonical"; tag "GENCODE_Primary"; tag "appris_principal_1"; tag "CCDS"; ccdsid "CCDS18802.1"; havana_gene "OTTMUSG00000009863.1"; havana_transcript "OTTMUST00000022873.1";
chr4	HAVANA	CDS	135967662	135967777	0	+	1	gene_id "ENSMUSG00000036995.8"; transcript_id "ENSMUST00000047526.8"; gene_type "protein_coding"; gene_name "Asap3"; transcript_type "protein_coding"; transcript_name "Asap3-201"; exon_number 19; exon_id "ENSMUSE00000260785.2"; level 2; protein_id "ENSMUSP00000041899.8"; transcript_support_level "1"; mgi_id "MGI:2684986"; tag "basic"; tag "Ensembl_canonical"; tag "GENCODE_Primary"; tag "appris_principal_1"; tag "CCDS"; ccdsid "CCDS18802.1"; havana_gene "OTTMUSG00000009863.1"; havana_transcript "OTTMUST00000022873.1";
chr4	ENSEMBL_gcm37	exon	135967662	135967777	0.425786205817921	+	.	gene_id "ENSMUSG00000036995.8"; transcript_id "ENSMUSG00000036995.8_tx_2"; exon_id "chr4_135967662_135967777_+"; exonnum "20"; txlen "4388";
chr4	ENSEMBL_gcm37	exon	135967662	135967777	0.205848633123163	+	.	gene_id "ENSMUSG00000036995.8"; transcript_id "ENSMUSG00000036995.8_tx_3"; exon_id "chr4_135967662_135967777_+"; exonnum "20"; txlen "4170";
chr4	HAVANA	exon	135968317	135968384	0	+	.	gene_id "ENSMUSG00000036995.8"; transcript_id "ENSMUST00000047526.8"; gene_type "protein_coding"; gene_name "Asap3"; transcript_type "protein_coding"; transcript_name "Asap3-201"; exon_number 20; exon_id "ENSMUSE00000260780.2"; level 2; protein_id "ENSMUSP00000041899.8"; transcript_support_level "1"; mgi_id "MGI:2684986"; tag "basic"; tag "Ensembl_canonical"; tag "GENCODE_Primary"; tag "appris_principal_1"; tag "CCDS"; ccdsid "CCDS18802.1"; havana_gene "OTTMUSG00000009863.1"; havana_transcript "OTTMUST00000022873.1";
chr4	HAVANA	CDS	135968317	135968384	0	+	2	gene_id "ENSMUSG00000036995.8"; transcript_id "ENSMUST00000047526.8"; gene_type "protein_coding"; gene_name "Asap3"; transcript_type "protein_coding"; transcript_name "Asap3-201"; exon_number 20; exon_id "ENSMUSE00000260780.2"; level 2; protein_id "ENSMUSP00000041899.8"; transcript_support_level "1"; mgi_id "MGI:2684986"; tag "basic"; tag "Ensembl_canonical"; tag "GENCODE_Primary"; tag "appris_principal_1"; tag "CCDS"; ccdsid "CCDS18802.1"; havana_gene "OTTMUSG00000009863.1"; havana_transcript "OTTMUST00000022873.1";
chr4	ENSEMBL_gcm37	exon	135968317	135968384	0.425786205817921	+	.	gene_id "ENSMUSG00000036995.8"; transcript_id "ENSMUSG00000036995.8_tx_2"; exon_id "chr4_135968317_135968384_+"; exonnum "21"; txlen "4388";
chr4	ENSEMBL_gcm37	exon	135968317	135968384	0.205848633123163	+	.	gene_id "ENSMUSG00000036995.8"; transcript_id "ENSMUSG00000036995.8_tx_3"; exon_id "chr4_135968317_135968384_+"; exonnum "21"; txlen "4170";
chr4	HAVANA	exon	135968466	135968576	0	+	.	gene_id "ENSMUSG00000036995.8"; transcript_id "ENSMUST00000047526.8"; gene_type "protein_coding"; gene_name "Asap3"; transcript_type "protein_coding"; transcript_name "Asap3-201"; exon_number 21; exon_id "ENSMUSE00000260756.2"; level 2; protein_id "ENSMUSP00000041899.8"; transcript_support_level "1"; mgi_id "MGI:2684986"; tag "basic"; tag "Ensembl_canonical"; tag "GENCODE_Primary"; tag "appris_principal_1"; tag "CCDS"; ccdsid "CCDS18802.1"; havana_gene "OTTMUSG00000009863.1"; havana_transcript "OTTMUST00000022873.1";
chr4	HAVANA	CDS	135968466	135968576	0	+	0	gene_id "ENSMUSG00000036995.8"; transcript_id "ENSMUST00000047526.8"; gene_type "protein_coding"; gene_name "Asap3"; transcript_type "protein_coding"; transcript_name "Asap3-201"; exon_number 21; exon_id "ENSMUSE00000260756.2"; level 2; protein_id "ENSMUSP00000041899.8"; transcript_support_level "1"; mgi_id "MGI:2684986"; tag "basic"; tag "Ensembl_canonical"; tag "GENCODE_Primary"; tag "appris_principal_1"; tag "CCDS"; ccdsid "CCDS18802.1"; havana_gene "OTTMUSG00000009863.1"; havana_transcript "OTTMUST00000022873.1";
chr4	ENSEMBL_gcm37	exon	135968466	135968576	0.425786205817921	+	.	gene_id "ENSMUSG00000036995.8"; transcript_id "ENSMUSG00000036995.8_tx_2"; exon_id "chr4_135968466_135968576_+"; exonnum "22"; txlen "4388";
chr4	ENSEMBL_gcm37	exon	135968466	135968576	0.205848633123163	+	.	gene_id "ENSMUSG00000036995.8"; transcript_id "ENSMUSG00000036995.8_tx_3"; exon_id "chr4_135968466_135968576_+"; exonnum "22"; txlen "4170";
chr4	HAVANA	exon	135968684	135968879	0	+	.	gene_id "ENSMUSG00000036995.8"; transcript_id "ENSMUST00000047526.8"; gene_type "protein_coding"; gene_name "Asap3"; transcript_type "protein_coding"; transcript_name "Asap3-201"; exon_number 22; exon_id "ENSMUSE00000260748.2"; level 2; protein_id "ENSMUSP00000041899.8"; transcript_support_level "1"; mgi_id "MGI:2684986"; tag "basic"; tag "Ensembl_canonical"; tag "GENCODE_Primary"; tag "appris_principal_1"; tag "CCDS"; ccdsid "CCDS18802.1"; havana_gene "OTTMUSG00000009863.1"; havana_transcript "OTTMUST00000022873.1";
chr4	HAVANA	CDS	135968684	135968879	0	+	0	gene_id "ENSMUSG00000036995.8"; transcript_id "ENSMUST00000047526.8"; gene_type "protein_coding"; gene_name "Asap3"; transcript_type "protein_coding"; transcript_name "Asap3-201"; exon_number 22; exon_id "ENSMUSE00000260748.2"; level 2; protein_id "ENSMUSP00000041899.8"; transcript_support_level "1"; mgi_id "MGI:2684986"; tag "basic"; tag "Ensembl_canonical"; tag "GENCODE_Primary"; tag "appris_principal_1"; tag "CCDS"; ccdsid "CCDS18802.1"; havana_gene "OTTMUSG00000009863.1"; havana_transcript "OTTMUST00000022873.1";
chr4	ENSEMBL_gcm37	exon	135968684	135968879	0.425786205817921	+	.	gene_id "ENSMUSG00000036995.8"; transcript_id "ENSMUSG00000036995.8_tx_2"; exon_id "chr4_135968684_135968879_+"; exonnum "23"; txlen "4388";
chr4	ENSEMBL_gcm37	exon	135968684	135968879	0.205848633123163	+	.	gene_id "ENSMUSG00000036995.8"; transcript_id "ENSMUSG00000036995.8_tx_3"; exon_id "chr4_135968684_135968879_+"; exonnum "23"; txlen "4170";
chr4	HAVANA	exon	135969967	135970192	0	+	.	gene_id "ENSMUSG00000036995.8"; transcript_id "ENSMUST00000047526.8"; gene_type "protein_coding"; gene_name "Asap3"; transcript_type "protein_coding"; transcript_name "Asap3-201"; exon_number 23; exon_id "ENSMUSE00000260741.2"; level 2; protein_id "ENSMUSP00000041899.8"; transcript_support_level "1"; mgi_id "MGI:2684986"; tag "basic"; tag "Ensembl_canonical"; tag "GENCODE_Primary"; tag "appris_principal_1"; tag "CCDS"; ccdsid "CCDS18802.1"; havana_gene "OTTMUSG00000009863.1"; havana_transcript "OTTMUST00000022873.1";
chr4	HAVANA	CDS	135969967	135970192	0	+	2	gene_id "ENSMUSG00000036995.8"; transcript_id "ENSMUST00000047526.8"; gene_type "protein_coding"; gene_name "Asap3"; transcript_type "protein_coding"; transcript_name "Asap3-201"; exon_number 23; exon_id "ENSMUSE00000260741.2"; level 2; protein_id "ENSMUSP00000041899.8"; transcript_support_level "1"; mgi_id "MGI:2684986"; tag "basic"; tag "Ensembl_canonical"; tag "GENCODE_Primary"; tag "appris_principal_1"; tag "CCDS"; ccdsid "CCDS18802.1"; havana_gene "OTTMUSG00000009863.1"; havana_transcript "OTTMUST00000022873.1";
chr4	ENSEMBL_gcm37	exon	135969967	135970192	0.425786205817921	+	.	gene_id "ENSMUSG00000036995.8"; transcript_id "ENSMUSG00000036995.8_tx_2"; exon_id "chr4_135969967_135970192_+"; exonnum "24"; txlen "4388";
chr4	ENSEMBL_gcm37	exon	135969967	135970192	0.205848633123163	+	.	gene_id "ENSMUSG00000036995.8"; transcript_id "ENSMUSG00000036995.8_tx_3"; exon_id "chr4_135969967_135970192_+"; exonnum "24"; txlen "4170";
chr4	HAVANA	exon	135970759	135970852	0	+	.	gene_id "ENSMUSG00000036995.8"; transcript_id "ENSMUST00000047526.8"; gene_type "protein_coding"; gene_name "Asap3"; transcript_type "protein_coding"; transcript_name "Asap3-201"; exon_number 24; exon_id "ENSMUSE00000260734.2"; level 2; protein_id "ENSMUSP00000041899.8"; transcript_support_level "1"; mgi_id "MGI:2684986"; tag "basic"; tag "Ensembl_canonical"; tag "GENCODE_Primary"; tag "appris_principal_1"; tag "CCDS"; ccdsid "CCDS18802.1"; havana_gene "OTTMUSG00000009863.1"; havana_transcript "OTTMUST00000022873.1";
chr4	HAVANA	CDS	135970759	135970852	0	+	1	gene_id "ENSMUSG00000036995.8"; transcript_id "ENSMUST00000047526.8"; gene_type "protein_coding"; gene_name "Asap3"; transcript_type "protein_coding"; transcript_name "Asap3-201"; exon_number 24; exon_id "ENSMUSE00000260734.2"; level 2; protein_id "ENSMUSP00000041899.8"; transcript_support_level "1"; mgi_id "MGI:2684986"; tag "basic"; tag "Ensembl_canonical"; tag "GENCODE_Primary"; tag "appris_principal_1"; tag "CCDS"; ccdsid "CCDS18802.1"; havana_gene "OTTMUSG00000009863.1"; havana_transcript "OTTMUST00000022873.1";
chr4	ENSEMBL_gcm37	exon	135970759	135970852	0.425786205817921	+	.	gene_id "ENSMUSG00000036995.8"; transcript_id "ENSMUSG00000036995.8_tx_2"; exon_id "chr4_135970759_135970852_+"; exonnum "25"; txlen "4388";
chr4	ENSEMBL_gcm37	exon	135970759	135970852	0.205848633123163	+	.	gene_id "ENSMUSG00000036995.8"; transcript_id "ENSMUSG00000036995.8_tx_3"; exon_id "chr4_135970759_135970852_+"; exonnum "25"; txlen "4170";
chr4	HAVANA	CDS	135971100	135971168	0	+	0	gene_id "ENSMUSG00000036995.8"; transcript_id "ENSMUST00000047526.8"; gene_type "protein_coding"; gene_name "Asap3"; transcript_type "protein_coding"; transcript_name "Asap3-201"; exon_number 25; exon_id "ENSMUSE00000340950.7"; level 2; protein_id "ENSMUSP00000041899.8"; transcript_support_level "1"; mgi_id "MGI:2684986"; tag "basic"; tag "Ensembl_canonical"; tag "GENCODE_Primary"; tag "appris_principal_1"; tag "CCDS"; ccdsid "CCDS18802.1"; havana_gene "OTTMUSG00000009863.1"; havana_transcript "OTTMUST00000022873.1";
chr4	HAVANA	exon	135971100	135972527	0	+	.	gene_id "ENSMUSG00000036995.8"; transcript_id "ENSMUST00000047526.8"; gene_type "protein_coding"; gene_name "Asap3"; transcript_type "protein_coding"; transcript_name "Asap3-201"; exon_number 25; exon_id "ENSMUSE00000340950.7"; level 2; protein_id "ENSMUSP00000041899.8"; transcript_support_level "1"; mgi_id "MGI:2684986"; tag "basic"; tag "Ensembl_canonical"; tag "GENCODE_Primary"; tag "appris_principal_1"; tag "CCDS"; ccdsid "CCDS18802.1"; havana_gene "OTTMUSG00000009863.1"; havana_transcript "OTTMUST00000022873.1";
chr4	ENSEMBL_gcm37	exon	135971100	135972527	0.425786205817921	+	.	gene_id "ENSMUSG00000036995.8"; transcript_id "ENSMUSG00000036995.8_tx_2"; exon_id "chr4_135971100_135972527_+"; exonnum "26"; txlen "4388";
chr4	ENSEMBL_gcm37	exon	135971100	135972527	0.205848633123163	+	.	gene_id "ENSMUSG00000036995.8"; transcript_id "ENSMUSG00000036995.8_tx_3"; exon_id "chr4_135971100_135972527_+"; exonnum "26"; txlen "4170";
chr4	HAVANA	stop_codon	135971169	135971171	0	+	0	gene_id "ENSMUSG00000036995.8"; transcript_id "ENSMUST00000047526.8"; gene_type "protein_coding"; gene_name "Asap3"; transcript_type "protein_coding"; transcript_name "Asap3-201"; exon_number 25; exon_id "ENSMUSE00000340950.7"; level 2; protein_id "ENSMUSP00000041899.8"; transcript_support_level "1"; mgi_id "MGI:2684986"; tag "basic"; tag "Ensembl_canonical"; tag "GENCODE_Primary"; tag "appris_principal_1"; tag "CCDS"; ccdsid "CCDS18802.1"; havana_gene "OTTMUSG00000009863.1"; havana_transcript "OTTMUST00000022873.1";
chr4	HAVANA	UTR	135971169	135972527	0	+	.	gene_id "ENSMUSG00000036995.8"; transcript_id "ENSMUST00000047526.8"; gene_type "protein_coding"; gene_name "Asap3"; transcript_type "protein_coding"; transcript_name "Asap3-201"; exon_number 25; exon_id "ENSMUSE00000340950.7"; level 2; protein_id "ENSMUSP00000041899.8"; transcript_support_level "1"; mgi_id "MGI:2684986"; tag "basic"; tag "Ensembl_canonical"; tag "GENCODE_Primary"; tag "appris_principal_1"; tag "CCDS"; ccdsid "CCDS18802.1"; havana_gene "OTTMUSG00000009863.1"; havana_transcript "OTTMUST00000022873.1";
chr4	HAVANA	exon	135975040	135975116	0	+	.	gene_id "ENSMUSG00000001604.15"; transcript_id "ENSMUST00000136812.2"; gene_type "protein_coding"; gene_name "Tcea3"; transcript_type "protein_coding_CDS_not_defined"; transcript_name "Tcea3-202"; exon_number 1; exon_id "ENSMUSE00000742184.2"; level 2; transcript_support_level "5"; mgi_id "MGI:1196908"; havana_gene "OTTMUSG00000009868.1"; havana_transcript "OTTMUST00000022884.1";
chr4	HAVANA	transcript	135975040	135998615	0	+	.	gene_id "ENSMUSG00000001604.15"; transcript_id "ENSMUST00000136812.2"; gene_type "protein_coding"; gene_name "Tcea3"; transcript_type "protein_coding_CDS_not_defined"; transcript_name "Tcea3-202"; level 2; transcript_support_level "5"; mgi_id "MGI:1196908"; havana_gene "OTTMUSG00000009868.1"; havana_transcript "OTTMUST00000022884.1";
chr4	HAVANA	gene	135975040	136002209	0	+	.	gene_id "ENSMUSG00000001604.15"; gene_type "protein_coding"; gene_name "Tcea3"; level 2; mgi_id "MGI:1196908"; havana_gene "OTTMUSG00000009868.1";
chr4	HAVANA	UTR	135975263	135975359	0	+	.	gene_id "ENSMUSG00000001604.15"; transcript_id "ENSMUST00000102533.11"; gene_type "protein_coding"; gene_name "Tcea3"; transcript_type "protein_coding"; transcript_name "Tcea3-201"; exon_number 1; exon_id "ENSMUSE00000727369.2"; level 2; protein_id "ENSMUSP00000099592.5"; transcript_support_level "1"; mgi_id "MGI:1196908"; tag "basic"; tag "Ensembl_canonical"; tag "GENCODE_Primary"; tag "appris_principal_1"; tag "CCDS"; ccdsid "CCDS18803.1"; havana_gene "OTTMUSG00000009868.1"; havana_transcript "OTTMUST00000022883.1";
chr4	HAVANA	exon	135975263	135975428	0	+	.	gene_id "ENSMUSG00000001604.15"; transcript_id "ENSMUST00000102533.11"; gene_type "protein_coding"; gene_name "Tcea3"; transcript_type "protein_coding"; transcript_name "Tcea3-201"; exon_number 1; exon_id "ENSMUSE00000727369.2"; level 2; protein_id "ENSMUSP00000099592.5"; transcript_support_level "1"; mgi_id "MGI:1196908"; tag "basic"; tag "Ensembl_canonical"; tag "GENCODE_Primary"; tag "appris_principal_1"; tag "CCDS"; ccdsid "CCDS18803.1"; havana_gene "OTTMUSG00000009868.1"; havana_transcript "OTTMUST00000022883.1";
chr4	HAVANA	transcript	135975263	136002209	0	+	.	gene_id "ENSMUSG00000001604.15"; transcript_id "ENSMUST00000102533.11"; gene_type "protein_coding"; gene_name "Tcea3"; transcript_type "protein_coding"; transcript_name "Tcea3-201"; level 2; protein_id "ENSMUSP00000099592.5"; transcript_support_level "1"; mgi_id "MGI:1196908"; tag "basic"; tag "Ensembl_canonical"; tag "GENCODE_Primary"; tag "appris_principal_1"; tag "CCDS"; ccdsid "CCDS18803.1"; havana_gene "OTTMUSG00000009868.1"; havana_transcript "OTTMUST00000022883.1";
chr4	HAVANA	UTR	135975284	135975359	0	+	.	gene_id "ENSMUSG00000001604.15"; transcript_id "ENSMUST00000143942.2"; gene_type "protein_coding"; gene_name "Tcea3"; transcript_type "protein_coding"; transcript_name "Tcea3-203"; exon_number 1; exon_id "ENSMUSE00000661851.4"; level 2; protein_id "ENSMUSP00000122718.2"; transcript_support_level "3"; mgi_id "MGI:1196908"; tag "mRNA_end_NF"; tag "cds_end_NF"; havana_gene "OTTMUSG00000009868.1"; havana_transcript "OTTMUST00000022885.1";
chr4	HAVANA	exon	135975284	135975428	0	+	.	gene_id "ENSMUSG00000001604.15"; transcript_id "ENSMUST00000143942.2"; gene_type "protein_coding"; gene_name "Tcea3"; transcript_type "protein_coding"; transcript_name "Tcea3-203"; exon_number 1; exon_id "ENSMUSE00000661851.4"; level 2; protein_id "ENSMUSP00000122718.2"; transcript_support_level "3"; mgi_id "MGI:1196908"; tag "mRNA_end_NF"; tag "cds_end_NF"; havana_gene "OTTMUSG00000009868.1"; havana_transcript "OTTMUST00000022885.1";
chr4	HAVANA	transcript	135975284	135991795	0	+	.	gene_id "ENSMUSG00000001604.15"; transcript_id "ENSMUST00000143942.2"; gene_type "protein_coding"; gene_name "Tcea3"; transcript_type "protein_coding"; transcript_name "Tcea3-203"; level 2; protein_id "ENSMUSP00000122718.2"; transcript_support_level "3"; mgi_id "MGI:1196908"; tag "mRNA_end_NF"; tag "cds_end_NF"; havana_gene "OTTMUSG00000009868.1"; havana_transcript "OTTMUST00000022885.1";
chr4	HAVANA	start_codon	135975360	135975362	0	+	0	gene_id "ENSMUSG00000001604.15"; transcript_id "ENSMUST00000102533.11"; gene_type "protein_coding"; gene_name "Tcea3"; transcript_type "protein_coding"; transcript_name "Tcea3-201"; exon_number 1; exon_id "ENSMUSE00000727369.2"; level 2; protein_id "ENSMUSP00000099592.5"; transcript_support_level "1"; mgi_id "MGI:1196908"; tag "basic"; tag "Ensembl_canonical"; tag "GENCODE_Primary"; tag "appris_principal_1"; tag "CCDS"; ccdsid "CCDS18803.1"; havana_gene "OTTMUSG00000009868.1"; havana_transcript "OTTMUST00000022883.1";
chr4	HAVANA	start_codon	135975360	135975362	0	+	0	gene_id "ENSMUSG00000001604.15"; transcript_id "ENSMUST00000143942.2"; gene_type "protein_coding"; gene_name "Tcea3"; transcript_type "protein_coding"; transcript_name "Tcea3-203"; exon_number 1; exon_id "ENSMUSE00000661851.4"; level 2; protein_id "ENSMUSP00000122718.2"; transcript_support_level "3"; mgi_id "MGI:1196908"; tag "mRNA_end_NF"; tag "cds_end_NF"; havana_gene "OTTMUSG00000009868.1"; havana_transcript "OTTMUST00000022885.1";
chr4	HAVANA	CDS	135975360	135975428	0	+	0	gene_id "ENSMUSG00000001604.15"; transcript_id "ENSMUST00000102533.11"; gene_type "protein_coding"; gene_name "Tcea3"; transcript_type "protein_coding"; transcript_name "Tcea3-201"; exon_number 1; exon_id "ENSMUSE00000727369.2"; level 2; protein_id "ENSMUSP00000099592.5"; transcript_support_level "1"; mgi_id "MGI:1196908"; tag "basic"; tag "Ensembl_canonical"; tag "GENCODE_Primary"; tag "appris_principal_1"; tag "CCDS"; ccdsid "CCDS18803.1"; havana_gene "OTTMUSG00000009868.1"; havana_transcript "OTTMUST00000022883.1";
chr4	HAVANA	CDS	135975360	135975428	0	+	0	gene_id "ENSMUSG00000001604.15"; transcript_id "ENSMUST00000143942.2"; gene_type "protein_coding"; gene_name "Tcea3"; transcript_type "protein_coding"; transcript_name "Tcea3-203"; exon_number 1; exon_id "ENSMUSE00000661851.4"; level 2; protein_id "ENSMUSP00000122718.2"; transcript_support_level "3"; mgi_id "MGI:1196908"; tag "mRNA_end_NF"; tag "cds_end_NF"; havana_gene "OTTMUSG00000009868.1"; havana_transcript "OTTMUST00000022885.1";
chr4	HAVANA	exon	135981057	135981119	0	+	.	gene_id "ENSMUSG00000001604.15"; transcript_id "ENSMUST00000136812.2"; gene_type "protein_coding"; gene_name "Tcea3"; transcript_type "protein_coding_CDS_not_defined"; transcript_name "Tcea3-202"; exon_number 2; exon_id "ENSMUSE00001267604.2"; level 2; transcript_support_level "5"; mgi_id "MGI:1196908"; havana_gene "OTTMUSG00000009868.1"; havana_transcript "OTTMUST00000022884.1";
chr4	HAVANA	exon	135981057	135981119	0	+	.	gene_id "ENSMUSG00000001604.15"; transcript_id "ENSMUST00000102533.11"; gene_type "protein_coding"; gene_name "Tcea3"; transcript_type "protein_coding"; transcript_name "Tcea3-201"; exon_number 2; exon_id "ENSMUSE00001253684.2"; level 2; protein_id "ENSMUSP00000099592.5"; transcript_support_level "1"; mgi_id "MGI:1196908"; tag "basic"; tag "Ensembl_canonical"; tag "GENCODE_Primary"; tag "appris_principal_1"; tag "CCDS"; ccdsid "CCDS18803.1"; havana_gene "OTTMUSG00000009868.1"; havana_transcript "OTTMUST00000022883.1";
chr4	HAVANA	CDS	135981057	135981119	0	+	0	gene_id "ENSMUSG00000001604.15"; transcript_id "ENSMUST00000102533.11"; gene_type "protein_coding"; gene_name "Tcea3"; transcript_type "protein_coding"; transcript_name "Tcea3-201"; exon_number 2; exon_id "ENSMUSE00001253684.2"; level 2; protein_id "ENSMUSP00000099592.5"; transcript_support_level "1"; mgi_id "MGI:1196908"; tag "basic"; tag "Ensembl_canonical"; tag "GENCODE_Primary"; tag "appris_principal_1"; tag "CCDS"; ccdsid "CCDS18803.1"; havana_gene "OTTMUSG00000009868.1"; havana_transcript "OTTMUST00000022883.1";
chr4	HAVANA	exon	135981057	135981119	0	+	.	gene_id "ENSMUSG00000001604.15"; transcript_id "ENSMUST00000143942.2"; gene_type "protein_coding"; gene_name "Tcea3"; transcript_type "protein_coding"; transcript_name "Tcea3-203"; exon_number 2; exon_id "ENSMUSE00001253684.2"; level 2; protein_id "ENSMUSP00000122718.2"; transcript_support_level "3"; mgi_id "MGI:1196908"; tag "mRNA_end_NF"; tag "cds_end_NF"; havana_gene "OTTMUSG00000009868.1"; havana_transcript "OTTMUST00000022885.1";
chr4	HAVANA	CDS	135981057	135981119	0	+	0	gene_id "ENSMUSG00000001604.15"; transcript_id "ENSMUST00000143942.2"; gene_type "protein_coding"; gene_name "Tcea3"; transcript_type "protein_coding"; transcript_name "Tcea3-203"; exon_number 2; exon_id "ENSMUSE00001253684.2"; level 2; protein_id "ENSMUSP00000122718.2"; transcript_support_level "3"; mgi_id "MGI:1196908"; tag "mRNA_end_NF"; tag "cds_end_NF"; havana_gene "OTTMUSG00000009868.1"; havana_transcript "OTTMUST00000022885.1";
chr4	HAVANA	exon	135981776	135981881	0	+	.	gene_id "ENSMUSG00000001604.15"; transcript_id "ENSMUST00000136812.2"; gene_type "protein_coding"; gene_name "Tcea3"; transcript_type "protein_coding_CDS_not_defined"; transcript_name "Tcea3-202"; exon_number 3; exon_id "ENSMUSE00001221056.2"; level 2; transcript_support_level "5"; mgi_id "MGI:1196908"; havana_gene "OTTMUSG00000009868.1"; havana_transcript "OTTMUST00000022884.1";
chr4	HAVANA	exon	135981776	135981881	0	+	.	gene_id "ENSMUSG00000001604.15"; transcript_id "ENSMUST00000102533.11"; gene_type "protein_coding"; gene_name "Tcea3"; transcript_type "protein_coding"; transcript_name "Tcea3-201"; exon_number 3; exon_id "ENSMUSE00001260824.2"; level 2; protein_id "ENSMUSP00000099592.5"; transcript_support_level "1"; mgi_id "MGI:1196908"; tag "basic"; tag "Ensembl_canonical"; tag "GENCODE_Primary"; tag "appris_principal_1"; tag "CCDS"; ccdsid "CCDS18803.1"; havana_gene "OTTMUSG00000009868.1"; havana_transcript "OTTMUST00000022883.1";
chr4	HAVANA	CDS	135981776	135981881	0	+	0	gene_id "ENSMUSG00000001604.15"; transcript_id "ENSMUST00000102533.11"; gene_type "protein_coding"; gene_name "Tcea3"; transcript_type "protein_coding"; transcript_name "Tcea3-201"; exon_number 3; exon_id "ENSMUSE00001260824.2"; level 2; protein_id "ENSMUSP00000099592.5"; transcript_support_level "1"; mgi_id "MGI:1196908"; tag "basic"; tag "Ensembl_canonical"; tag "GENCODE_Primary"; tag "appris_principal_1"; tag "CCDS"; ccdsid "CCDS18803.1"; havana_gene "OTTMUSG00000009868.1"; havana_transcript "OTTMUST00000022883.1";
chr4	HAVANA	exon	135981776	135981953	0	+	.	gene_id "ENSMUSG00000001604.15"; transcript_id "ENSMUST00000143942.2"; gene_type "protein_coding"; gene_name "Tcea3"; transcript_type "protein_coding"; transcript_name "Tcea3-203"; exon_number 3; exon_id "ENSMUSE00000731543.2"; level 2; protein_id "ENSMUSP00000122718.2"; transcript_support_level "3"; mgi_id "MGI:1196908"; tag "mRNA_end_NF"; tag "cds_end_NF"; havana_gene "OTTMUSG00000009868.1"; havana_transcript "OTTMUST00000022885.1";
chr4	HAVANA	CDS	135981776	135981953	0	+	0	gene_id "ENSMUSG00000001604.15"; transcript_id "ENSMUST00000143942.2"; gene_type "protein_coding"; gene_name "Tcea3"; transcript_type "protein_coding"; transcript_name "Tcea3-203"; exon_number 3; exon_id "ENSMUSE00000731543.2"; level 2; protein_id "ENSMUSP00000122718.2"; transcript_support_level "3"; mgi_id "MGI:1196908"; tag "mRNA_end_NF"; tag "cds_end_NF"; havana_gene "OTTMUSG00000009868.1"; havana_transcript "OTTMUST00000022885.1";
chr4	HAVANA	exon	135982461	135982599	0	+	.	gene_id "ENSMUSG00000001604.15"; transcript_id "ENSMUST00000136812.2"; gene_type "protein_coding"; gene_name "Tcea3"; transcript_type "protein_coding_CDS_not_defined"; transcript_name "Tcea3-202"; exon_number 4; exon_id "ENSMUSE00001223055.2"; level 2; transcript_support_level "5"; mgi_id "MGI:1196908"; havana_gene "OTTMUSG00000009868.1"; havana_transcript "OTTMUST00000022884.1";
chr4	HAVANA	exon	135982461	135982599	0	+	.	gene_id "ENSMUSG00000001604.15"; transcript_id "ENSMUST00000102533.11"; gene_type "protein_coding"; gene_name "Tcea3"; transcript_type "protein_coding"; transcript_name "Tcea3-201"; exon_number 4; exon_id "ENSMUSE00001270774.2"; level 2; protein_id "ENSMUSP00000099592.5"; transcript_support_level "1"; mgi_id "MGI:1196908"; tag "basic"; tag "Ensembl_canonical"; tag "GENCODE_Primary"; tag "appris_principal_1"; tag "CCDS"; ccdsid "CCDS18803.1"; havana_gene "OTTMUSG00000009868.1"; havana_transcript "OTTMUST00000022883.1";
chr4	HAVANA	CDS	135982461	135982599	0	+	2	gene_id "ENSMUSG00000001604.15"; transcript_id "ENSMUST00000102533.11"; gene_type "protein_coding"; gene_name "Tcea3"; transcript_type "protein_coding"; transcript_name "Tcea3-201"; exon_number 4; exon_id "ENSMUSE00001270774.2"; level 2; protein_id "ENSMUSP00000099592.5"; transcript_support_level "1"; mgi_id "MGI:1196908"; tag "basic"; tag "Ensembl_canonical"; tag "GENCODE_Primary"; tag "appris_principal_1"; tag "CCDS"; ccdsid "CCDS18803.1"; havana_gene "OTTMUSG00000009868.1"; havana_transcript "OTTMUST00000022883.1";
chr4	HAVANA	exon	135982461	135982599	0	+	.	gene_id "ENSMUSG00000001604.15"; transcript_id "ENSMUST00000143942.2"; gene_type "protein_coding"; gene_name "Tcea3"; transcript_type "protein_coding"; transcript_name "Tcea3-203"; exon_number 4; exon_id "ENSMUSE00001270774.2"; level 2; protein_id "ENSMUSP00000122718.2"; transcript_support_level "3"; mgi_id "MGI:1196908"; tag "mRNA_end_NF"; tag "cds_end_NF"; havana_gene "OTTMUSG00000009868.1"; havana_transcript "OTTMUST00000022885.1";
chr4	HAVANA	CDS	135982461	135982599	0	+	2	gene_id "ENSMUSG00000001604.15"; transcript_id "ENSMUST00000143942.2"; gene_type "protein_coding"; gene_name "Tcea3"; transcript_type "protein_coding"; transcript_name "Tcea3-203"; exon_number 4; exon_id "ENSMUSE00001270774.2"; level 2; protein_id "ENSMUSP00000122718.2"; transcript_support_level "3"; mgi_id "MGI:1196908"; tag "mRNA_end_NF"; tag "cds_end_NF"; havana_gene "OTTMUSG00000009868.1"; havana_transcript "OTTMUST00000022885.1";
chr4	HAVANA	exon	135985235	135985297	0	+	.	gene_id "ENSMUSG00000001604.15"; transcript_id "ENSMUST00000136812.2"; gene_type "protein_coding"; gene_name "Tcea3"; transcript_type "protein_coding_CDS_not_defined"; transcript_name "Tcea3-202"; exon_number 5; exon_id "ENSMUSE00001294944.2"; level 2; transcript_support_level "5"; mgi_id "MGI:1196908"; havana_gene "OTTMUSG00000009868.1"; havana_transcript "OTTMUST00000022884.1";
chr4	HAVANA	exon	135985235	135985297	0	+	.	gene_id "ENSMUSG00000001604.15"; transcript_id "ENSMUST00000102533.11"; gene_type "protein_coding"; gene_name "Tcea3"; transcript_type "protein_coding"; transcript_name "Tcea3-201"; exon_number 5; exon_id "ENSMUSE00001253042.2"; level 2; protein_id "ENSMUSP00000099592.5"; transcript_support_level "1"; mgi_id "MGI:1196908"; tag "basic"; tag "Ensembl_canonical"; tag "GENCODE_Primary"; tag "appris_principal_1"; tag "CCDS"; ccdsid "CCDS18803.1"; havana_gene "OTTMUSG00000009868.1"; havana_transcript "OTTMUST00000022883.1";
chr4	HAVANA	CDS	135985235	135985297	0	+	1	gene_id "ENSMUSG00000001604.15"; transcript_id "ENSMUST00000102533.11"; gene_type "protein_coding"; gene_name "Tcea3"; transcript_type "protein_coding"; transcript_name "Tcea3-201"; exon_number 5; exon_id "ENSMUSE00001253042.2"; level 2; protein_id "ENSMUSP00000099592.5"; transcript_support_level "1"; mgi_id "MGI:1196908"; tag "basic"; tag "Ensembl_canonical"; tag "GENCODE_Primary"; tag "appris_principal_1"; tag "CCDS"; ccdsid "CCDS18803.1"; havana_gene "OTTMUSG00000009868.1"; havana_transcript "OTTMUST00000022883.1";
chr4	HAVANA	exon	135985235	135985297	0	+	.	gene_id "ENSMUSG00000001604.15"; transcript_id "ENSMUST00000143942.2"; gene_type "protein_coding"; gene_name "Tcea3"; transcript_type "protein_coding"; transcript_name "Tcea3-203"; exon_number 5; exon_id "ENSMUSE00001253042.2"; level 2; protein_id "ENSMUSP00000122718.2"; transcript_support_level "3"; mgi_id "MGI:1196908"; tag "mRNA_end_NF"; tag "cds_end_NF"; havana_gene "OTTMUSG00000009868.1"; havana_transcript "OTTMUST00000022885.1";
chr4	HAVANA	CDS	135985235	135985297	0	+	1	gene_id "ENSMUSG00000001604.15"; transcript_id "ENSMUST00000143942.2"; gene_type "protein_coding"; gene_name "Tcea3"; transcript_type "protein_coding"; transcript_name "Tcea3-203"; exon_number 5; exon_id "ENSMUSE00001253042.2"; level 2; protein_id "ENSMUSP00000122718.2"; transcript_support_level "3"; mgi_id "MGI:1196908"; tag "mRNA_end_NF"; tag "cds_end_NF"; havana_gene "OTTMUSG00000009868.1"; havana_transcript "OTTMUST00000022885.1";
chr4	HAVANA	exon	135991758	135991795	0	+	.	gene_id "ENSMUSG00000001604.15"; transcript_id "ENSMUST00000143942.2"; gene_type "protein_coding"; gene_name "Tcea3"; transcript_type "protein_coding"; transcript_name "Tcea3-203"; exon_number 6; exon_id "ENSMUSE00000804013.2"; level 2; protein_id "ENSMUSP00000122718.2"; transcript_support_level "3"; mgi_id "MGI:1196908"; tag "mRNA_end_NF"; tag "cds_end_NF"; havana_gene "OTTMUSG00000009868.1"; havana_transcript "OTTMUST00000022885.1";
chr4	HAVANA	CDS	135991758	135991795	0	+	1	gene_id "ENSMUSG00000001604.15"; transcript_id "ENSMUST00000143942.2"; gene_type "protein_coding"; gene_name "Tcea3"; transcript_type "protein_coding"; transcript_name "Tcea3-203"; exon_number 6; exon_id "ENSMUSE00000804013.2"; level 2; protein_id "ENSMUSP00000122718.2"; transcript_support_level "3"; mgi_id "MGI:1196908"; tag "mRNA_end_NF"; tag "cds_end_NF"; havana_gene "OTTMUSG00000009868.1"; havana_transcript "OTTMUST00000022885.1";
chr4	HAVANA	exon	135991758	135991921	0	+	.	gene_id "ENSMUSG00000001604.15"; transcript_id "ENSMUST00000136812.2"; gene_type "protein_coding"; gene_name "Tcea3"; transcript_type "protein_coding_CDS_not_defined"; transcript_name "Tcea3-202"; exon_number 6; exon_id "ENSMUSE00001228058.2"; level 2; transcript_support_level "5"; mgi_id "MGI:1196908"; havana_gene "OTTMUSG00000009868.1"; havana_transcript "OTTMUST00000022884.1";
chr4	HAVANA	exon	135991758	135991921	0	+	.	gene_id "ENSMUSG00000001604.15"; transcript_id "ENSMUST00000102533.11"; gene_type "protein_coding"; gene_name "Tcea3"; transcript_type "protein_coding"; transcript_name "Tcea3-201"; exon_number 6; exon_id "ENSMUSE00001268677.2"; level 2; protein_id "ENSMUSP00000099592.5"; transcript_support_level "1"; mgi_id "MGI:1196908"; tag "basic"; tag "Ensembl_canonical"; tag "GENCODE_Primary"; tag "appris_principal_1"; tag "CCDS"; ccdsid "CCDS18803.1"; havana_gene "OTTMUSG00000009868.1"; havana_transcript "OTTMUST00000022883.1";
chr4	HAVANA	CDS	135991758	135991921	0	+	1	gene_id "ENSMUSG00000001604.15"; transcript_id "ENSMUST00000102533.11"; gene_type "protein_coding"; gene_name "Tcea3"; transcript_type "protein_coding"; transcript_name "Tcea3-201"; exon_number 6; exon_id "ENSMUSE00001268677.2"; level 2; protein_id "ENSMUSP00000099592.5"; transcript_support_level "1"; mgi_id "MGI:1196908"; tag "basic"; tag "Ensembl_canonical"; tag "GENCODE_Primary"; tag "appris_principal_1"; tag "CCDS"; ccdsid "CCDS18803.1"; havana_gene "OTTMUSG00000009868.1"; havana_transcript "OTTMUST00000022883.1";
chr4	HAVANA	exon	135992183	135992239	0	+	.	gene_id "ENSMUSG00000001604.15"; transcript_id "ENSMUST00000136812.2"; gene_type "protein_coding"; gene_name "Tcea3"; transcript_type "protein_coding_CDS_not_defined"; transcript_name "Tcea3-202"; exon_number 7; exon_id "ENSMUSE00001279710.2"; level 2; transcript_support_level "5"; mgi_id "MGI:1196908"; havana_gene "OTTMUSG00000009868.1"; havana_transcript "OTTMUST00000022884.1";
chr4	HAVANA	exon	135992183	135992239	0	+	.	gene_id "ENSMUSG00000001604.15"; transcript_id "ENSMUST00000102533.11"; gene_type "protein_coding"; gene_name "Tcea3"; transcript_type "protein_coding"; transcript_name "Tcea3-201"; exon_number 7; exon_id "ENSMUSE00001230058.2"; level 2; protein_id "ENSMUSP00000099592.5"; transcript_support_level "1"; mgi_id "MGI:1196908"; tag "basic"; tag "Ensembl_canonical"; tag "GENCODE_Primary"; tag "appris_principal_1"; tag "CCDS"; ccdsid "CCDS18803.1"; havana_gene "OTTMUSG00000009868.1"; havana_transcript "OTTMUST00000022883.1";
chr4	HAVANA	CDS	135992183	135992239	0	+	2	gene_id "ENSMUSG00000001604.15"; transcript_id "ENSMUST00000102533.11"; gene_type "protein_coding"; gene_name "Tcea3"; transcript_type "protein_coding"; transcript_name "Tcea3-201"; exon_number 7; exon_id "ENSMUSE00001230058.2"; level 2; protein_id "ENSMUSP00000099592.5"; transcript_support_level "1"; mgi_id "MGI:1196908"; tag "basic"; tag "Ensembl_canonical"; tag "GENCODE_Primary"; tag "appris_principal_1"; tag "CCDS"; ccdsid "CCDS18803.1"; havana_gene "OTTMUSG00000009868.1"; havana_transcript "OTTMUST00000022883.1";
chr4	HAVANA	exon	135995320	135995474	0	+	.	gene_id "ENSMUSG00000001604.15"; transcript_id "ENSMUST00000136812.2"; gene_type "protein_coding"; gene_name "Tcea3"; transcript_type "protein_coding_CDS_not_defined"; transcript_name "Tcea3-202"; exon_number 8; exon_id "ENSMUSE00001299211.2"; level 2; transcript_support_level "5"; mgi_id "MGI:1196908"; havana_gene "OTTMUSG00000009868.1"; havana_transcript "OTTMUST00000022884.1";
chr4	HAVANA	exon	135995320	135995474	0	+	.	gene_id "ENSMUSG00000001604.15"; transcript_id "ENSMUST00000102533.11"; gene_type "protein_coding"; gene_name "Tcea3"; transcript_type "protein_coding"; transcript_name "Tcea3-201"; exon_number 8; exon_id "ENSMUSE00001217295.2"; level 2; protein_id "ENSMUSP00000099592.5"; transcript_support_level "1"; mgi_id "MGI:1196908"; tag "basic"; tag "Ensembl_canonical"; tag "GENCODE_Primary"; tag "appris_principal_1"; tag "CCDS"; ccdsid "CCDS18803.1"; havana_gene "OTTMUSG00000009868.1"; havana_transcript "OTTMUST00000022883.1";
chr4	HAVANA	CDS	135995320	135995474	0	+	2	gene_id "ENSMUSG00000001604.15"; transcript_id "ENSMUST00000102533.11"; gene_type "protein_coding"; gene_name "Tcea3"; transcript_type "protein_coding"; transcript_name "Tcea3-201"; exon_number 8; exon_id "ENSMUSE00001217295.2"; level 2; protein_id "ENSMUSP00000099592.5"; transcript_support_level "1"; mgi_id "MGI:1196908"; tag "basic"; tag "Ensembl_canonical"; tag "GENCODE_Primary"; tag "appris_principal_1"; tag "CCDS"; ccdsid "CCDS18803.1"; havana_gene "OTTMUSG00000009868.1"; havana_transcript "OTTMUST00000022883.1";
chr4	HAVANA	exon	135998544	135998615	0	+	.	gene_id "ENSMUSG00000001604.15"; transcript_id "ENSMUST00000136812.2"; gene_type "protein_coding"; gene_name "Tcea3"; transcript_type "protein_coding_CDS_not_defined"; transcript_name "Tcea3-202"; exon_number 9; exon_id "ENSMUSE00000759189.2"; level 2; transcript_support_level "5"; mgi_id "MGI:1196908"; havana_gene "OTTMUSG00000009868.1"; havana_transcript "OTTMUST00000022884.1";
chr4	HAVANA	exon	135998544	135998690	0	+	.	gene_id "ENSMUSG00000001604.15"; transcript_id "ENSMUST00000102533.11"; gene_type "protein_coding"; gene_name "Tcea3"; transcript_type "protein_coding"; transcript_name "Tcea3-201"; exon_number 9; exon_id "ENSMUSE00000524522.2"; level 2; protein_id "ENSMUSP00000099592.5"; transcript_support_level "1"; mgi_id "MGI:1196908"; tag "basic"; tag "Ensembl_canonical"; tag "GENCODE_Primary"; tag "appris_principal_1"; tag "CCDS"; ccdsid "CCDS18803.1"; havana_gene "OTTMUSG00000009868.1"; havana_transcript "OTTMUST00000022883.1";
chr4	HAVANA	CDS	135998544	135998690	0	+	0	gene_id "ENSMUSG00000001604.15"; transcript_id "ENSMUST00000102533.11"; gene_type "protein_coding"; gene_name "Tcea3"; transcript_type "protein_coding"; transcript_name "Tcea3-201"; exon_number 9; exon_id "ENSMUSE00000524522.2"; level 2; protein_id "ENSMUSP00000099592.5"; transcript_support_level "1"; mgi_id "MGI:1196908"; tag "basic"; tag "Ensembl_canonical"; tag "GENCODE_Primary"; tag "appris_principal_1"; tag "CCDS"; ccdsid "CCDS18803.1"; havana_gene "OTTMUSG00000009868.1"; havana_transcript "OTTMUST00000022883.1";
chr4	HAVANA	exon	136000955	136001026	0	+	.	gene_id "ENSMUSG00000001604.15"; transcript_id "ENSMUST00000102533.11"; gene_type "protein_coding"; gene_name "Tcea3"; transcript_type "protein_coding"; transcript_name "Tcea3-201"; exon_number 10; exon_id "ENSMUSE00000661848.2"; level 2; protein_id "ENSMUSP00000099592.5"; transcript_support_level "1"; mgi_id "MGI:1196908"; tag "basic"; tag "Ensembl_canonical"; tag "GENCODE_Primary"; tag "appris_principal_1"; tag "CCDS"; ccdsid "CCDS18803.1"; havana_gene "OTTMUSG00000009868.1"; havana_transcript "OTTMUST00000022883.1";
chr4	HAVANA	CDS	136000955	136001026	0	+	0	gene_id "ENSMUSG00000001604.15"; transcript_id "ENSMUST00000102533.11"; gene_type "protein_coding"; gene_name "Tcea3"; transcript_type "protein_coding"; transcript_name "Tcea3-201"; exon_number 10; exon_id "ENSMUSE00000661848.2"; level 2; protein_id "ENSMUSP00000099592.5"; transcript_support_level "1"; mgi_id "MGI:1196908"; tag "basic"; tag "Ensembl_canonical"; tag "GENCODE_Primary"; tag "appris_principal_1"; tag "CCDS"; ccdsid "CCDS18803.1"; havana_gene "OTTMUSG00000009868.1"; havana_transcript "OTTMUST00000022883.1";
chr4	HAVANA	CDS	136002091	136002096	0	+	0	gene_id "ENSMUSG00000001604.15"; transcript_id "ENSMUST00000102533.11"; gene_type "protein_coding"; gene_name "Tcea3"; transcript_type "protein_coding"; transcript_name "Tcea3-201"; exon_number 11; exon_id "ENSMUSE00000661847.5"; level 2; protein_id "ENSMUSP00000099592.5"; transcript_support_level "1"; mgi_id "MGI:1196908"; tag "basic"; tag "Ensembl_canonical"; tag "GENCODE_Primary"; tag "appris_principal_1"; tag "CCDS"; ccdsid "CCDS18803.1"; havana_gene "OTTMUSG00000009868.1"; havana_transcript "OTTMUST00000022883.1";
chr4	HAVANA	exon	136002091	136002209	0	+	.	gene_id "ENSMUSG00000001604.15"; transcript_id "ENSMUST00000102533.11"; gene_type "protein_coding"; gene_name "Tcea3"; transcript_type "protein_coding"; transcript_name "Tcea3-201"; exon_number 11; exon_id "ENSMUSE00000661847.5"; level 2; protein_id "ENSMUSP00000099592.5"; transcript_support_level "1"; mgi_id "MGI:1196908"; tag "basic"; tag "Ensembl_canonical"; tag "GENCODE_Primary"; tag "appris_principal_1"; tag "CCDS"; ccdsid "CCDS18803.1"; havana_gene "OTTMUSG00000009868.1"; havana_transcript "OTTMUST00000022883.1";
chr4	HAVANA	stop_codon	136002097	136002099	0	+	0	gene_id "ENSMUSG00000001604.15"; transcript_id "ENSMUST00000102533.11"; gene_type "protein_coding"; gene_name "Tcea3"; transcript_type "protein_coding"; transcript_name "Tcea3-201"; exon_number 11; exon_id "ENSMUSE00000661847.5"; level 2; protein_id "ENSMUSP00000099592.5"; transcript_support_level "1"; mgi_id "MGI:1196908"; tag "basic"; tag "Ensembl_canonical"; tag "GENCODE_Primary"; tag "appris_principal_1"; tag "CCDS"; ccdsid "CCDS18803.1"; havana_gene "OTTMUSG00000009868.1"; havana_transcript "OTTMUST00000022883.1";
chr4	HAVANA	UTR	136002097	136002209	0	+	.	gene_id "ENSMUSG00000001604.15"; transcript_id "ENSMUST00000102533.11"; gene_type "protein_coding"; gene_name "Tcea3"; transcript_type "protein_coding"; transcript_name "Tcea3-201"; exon_number 11; exon_id "ENSMUSE00000661847.5"; level 2; protein_id "ENSMUSP00000099592.5"; transcript_support_level "1"; mgi_id "MGI:1196908"; tag "basic"; tag "Ensembl_canonical"; tag "GENCODE_Primary"; tag "appris_principal_1"; tag "CCDS"; ccdsid "CCDS18803.1"; havana_gene "OTTMUSG00000009868.1"; havana_transcript "OTTMUST00000022883.1";
chr4	HAVANA	exon	136011994	136012406	0	+	.	gene_id "ENSMUSG00000051351.15"; transcript_id "ENSMUST00000144217.8"; gene_type "protein_coding"; gene_name "Zfp46"; transcript_type "protein_coding"; transcript_name "Zfp46-205"; exon_number 1; exon_id "ENSMUSE00000798246.2"; level 2; protein_id "ENSMUSP00000118495.2"; transcript_support_level "2"; mgi_id "MGI:99192"; tag "mRNA_end_NF"; tag "cds_end_NF"; tag "alternative_5_UTR"; havana_gene "OTTMUSG00000009866.1"; havana_transcript "OTTMUST00000022879.1";
chr4	HAVANA	UTR	136011994	136012406	0	+	.	gene_id "ENSMUSG00000051351.15"; transcript_id "ENSMUST00000144217.8"; gene_type "protein_coding"; gene_name "Zfp46"; transcript_type "protein_coding"; transcript_name "Zfp46-205"; exon_number 1; exon_id "ENSMUSE00000798246.2"; level 2; protein_id "ENSMUSP00000118495.2"; transcript_support_level "2"; mgi_id "MGI:99192"; tag "mRNA_end_NF"; tag "cds_end_NF"; tag "alternative_5_UTR"; havana_gene "OTTMUSG00000009866.1"; havana_transcript "OTTMUST00000022879.1";
chr4	HAVANA	transcript	136011994	136017638	0	+	.	gene_id "ENSMUSG00000051351.15"; transcript_id "ENSMUST00000144217.8"; gene_type "protein_coding"; gene_name "Zfp46"; transcript_type "protein_coding"; transcript_name "Zfp46-205"; level 2; protein_id "ENSMUSP00000118495.2"; transcript_support_level "2"; mgi_id "MGI:99192"; tag "mRNA_end_NF"; tag "cds_end_NF"; tag "alternative_5_UTR"; havana_gene "OTTMUSG00000009866.1"; havana_transcript "OTTMUST00000022879.1";
chr4	HAVANA	gene	136011994	136021253	0	+	.	gene_id "ENSMUSG00000051351.15"; gene_type "protein_coding"; gene_name "Zfp46"; level 2; mgi_id "MGI:99192"; havana_gene "OTTMUSG00000009866.1";
chr4	HAVANA	exon	136012086	136012406	0	+	.	gene_id "ENSMUSG00000051351.15"; transcript_id "ENSMUST00000130223.8"; gene_type "protein_coding"; gene_name "Zfp46"; transcript_type "protein_coding"; transcript_name "Zfp46-202"; exon_number 1; exon_id "ENSMUSE00000821979.2"; level 2; protein_id "ENSMUSP00000115774.2"; transcript_support_level "3"; mgi_id "MGI:99192"; tag "mRNA_end_NF"; tag "cds_end_NF"; tag "alternative_5_UTR"; havana_gene "OTTMUSG00000009866.1"; havana_transcript "OTTMUST00000022880.1";
chr4	HAVANA	UTR	136012086	136012406	0	+	.	gene_id "ENSMUSG00000051351.15"; transcript_id "ENSMUST00000130223.8"; gene_type "protein_coding"; gene_name "Zfp46"; transcript_type "protein_coding"; transcript_name "Zfp46-202"; exon_number 1; exon_id "ENSMUSE00000821979.2"; level 2; protein_id "ENSMUSP00000115774.2"; transcript_support_level "3"; mgi_id "MGI:99192"; tag "mRNA_end_NF"; tag "cds_end_NF"; tag "alternative_5_UTR"; havana_gene "OTTMUSG00000009866.1"; havana_transcript "OTTMUST00000022880.1";
chr4	HAVANA	transcript	136012086	136017395	0	+	.	gene_id "ENSMUSG00000051351.15"; transcript_id "ENSMUST00000130223.8"; gene_type "protein_coding"; gene_name "Zfp46"; transcript_type "protein_coding"; transcript_name "Zfp46-202"; level 2; protein_id "ENSMUSP00000115774.2"; transcript_support_level "3"; mgi_id "MGI:99192"; tag "mRNA_end_NF"; tag "cds_end_NF"; tag "alternative_5_UTR"; havana_gene "OTTMUSG00000009866.1"; havana_transcript "OTTMUST00000022880.1";
chr4	HAVANA	exon	136012380	136012406	0	+	.	gene_id "ENSMUSG00000051351.15"; transcript_id "ENSMUST00000132649.2"; gene_type "protein_coding"; gene_name "Zfp46"; transcript_type "protein_coding_CDS_not_defined"; transcript_name "Zfp46-204"; exon_number 1; exon_id "ENSMUSE00000783643.2"; level 2; transcript_support_level "3"; mgi_id "MGI:99192"; havana_gene "OTTMUSG00000009866.1"; havana_transcript "OTTMUST00000022881.1";
chr4	HAVANA	transcript	136012380	136013786	0	+	.	gene_id "ENSMUSG00000051351.15"; transcript_id "ENSMUST00000132649.2"; gene_type "protein_coding"; gene_name "Zfp46"; transcript_type "protein_coding_CDS_not_defined"; transcript_name "Zfp46-204"; level 2; transcript_support_level "3"; mgi_id "MGI:99192"; havana_gene "OTTMUSG00000009866.1"; havana_transcript "OTTMUST00000022881.1";
chr4	sragcm37_es	exon	136012744	136013126	0.0367976423813013	+	.	gene_id "ENSMUSG00000051351.15"; transcript_id "ENSMUSG00000051351.15_tx_2"; exon_id "chr4_136012744_136013126_+"; exonnum "1"; txlen "968";
chr4	HAVANA	exon	136013218	136013786	0	+	.	gene_id "ENSMUSG00000051351.15"; transcript_id "ENSMUST00000132649.2"; gene_type "protein_coding"; gene_name "Zfp46"; transcript_type "protein_coding_CDS_not_defined"; transcript_name "Zfp46-204"; exon_number 2; exon_id "ENSMUSE00000835901.2"; level 2; transcript_support_level "3"; mgi_id "MGI:99192"; havana_gene "OTTMUSG00000009866.1"; havana_transcript "OTTMUST00000022881.1";
chr4	HAVANA	exon	136013378	136013792	0	+	.	gene_id "ENSMUSG00000051351.15"; transcript_id "ENSMUST00000069195.5"; gene_type "protein_coding"; gene_name "Zfp46"; transcript_type "protein_coding"; transcript_name "Zfp46-201"; exon_number 1; exon_id "ENSMUSE00000402580.5"; level 2; protein_id "ENSMUSP00000070216.5"; transcript_support_level "1"; mgi_id "MGI:99192"; tag "basic"; tag "Ensembl_canonical"; tag "GENCODE_Primary"; tag "appris_principal_1"; tag "CCDS"; ccdsid "CCDS18804.1"; havana_gene "OTTMUSG00000009866.1"; havana_transcript "OTTMUST00000022877.1";
chr4	HAVANA	UTR	136013378	136013792	0	+	.	gene_id "ENSMUSG00000051351.15"; transcript_id "ENSMUST00000069195.5"; gene_type "protein_coding"; gene_name "Zfp46"; transcript_type "protein_coding"; transcript_name "Zfp46-201"; exon_number 1; exon_id "ENSMUSE00000402580.5"; level 2; protein_id "ENSMUSP00000070216.5"; transcript_support_level "1"; mgi_id "MGI:99192"; tag "basic"; tag "Ensembl_canonical"; tag "GENCODE_Primary"; tag "appris_principal_1"; tag "CCDS"; ccdsid "CCDS18804.1"; havana_gene "OTTMUSG00000009866.1"; havana_transcript "OTTMUST00000022877.1";
chr4	HAVANA	transcript	136013378	136021253	0	+	.	gene_id "ENSMUSG00000051351.15"; transcript_id "ENSMUST00000069195.5"; gene_type "protein_coding"; gene_name "Zfp46"; transcript_type "protein_coding"; transcript_name "Zfp46-201"; level 2; protein_id "ENSMUSP00000070216.5"; transcript_support_level "1"; mgi_id "MGI:99192"; tag "basic"; tag "Ensembl_canonical"; tag "GENCODE_Primary"; tag "appris_principal_1"; tag "CCDS"; ccdsid "CCDS18804.1"; havana_gene "OTTMUSG00000009866.1"; havana_transcript "OTTMUST00000022877.1";
chr4	HAVANA	exon	136013415	136013792	0	+	.	gene_id "ENSMUSG00000051351.15"; transcript_id "ENSMUST00000130658.2"; gene_type "protein_coding"; gene_name "Zfp46"; transcript_type "protein_coding"; transcript_name "Zfp46-203"; exon_number 1; exon_id "ENSMUSE00000817740.2"; level 2; protein_id "ENSMUSP00000116237.2"; transcript_support_level "2"; mgi_id "MGI:99192"; tag "alternative_5_UTR"; tag "mRNA_end_NF"; tag "cds_end_NF"; havana_gene "OTTMUSG00000009866.1"; havana_transcript "OTTMUST00000022878.1";
chr4	HAVANA	UTR	136013415	136013792	0	+	.	gene_id "ENSMUSG00000051351.15"; transcript_id "ENSMUST00000130658.2"; gene_type "protein_coding"; gene_name "Zfp46"; transcript_type "protein_coding"; transcript_name "Zfp46-203"; exon_number 1; exon_id "ENSMUSE00000817740.2"; level 2; protein_id "ENSMUSP00000116237.2"; transcript_support_level "2"; mgi_id "MGI:99192"; tag "alternative_5_UTR"; tag "mRNA_end_NF"; tag "cds_end_NF"; havana_gene "OTTMUSG00000009866.1"; havana_transcript "OTTMUST00000022878.1";
chr4	HAVANA	transcript	136013415	136017559	0	+	.	gene_id "ENSMUSG00000051351.15"; transcript_id "ENSMUST00000130658.2"; gene_type "protein_coding"; gene_name "Zfp46"; transcript_type "protein_coding"; transcript_name "Zfp46-203"; level 2; protein_id "ENSMUSP00000116237.2"; transcript_support_level "2"; mgi_id "MGI:99192"; tag "alternative_5_UTR"; tag "mRNA_end_NF"; tag "cds_end_NF"; havana_gene "OTTMUSG00000009866.1"; havana_transcript "OTTMUST00000022878.1";
chr4	HAVANA	exon	136013738	136013792	0	+	.	gene_id "ENSMUSG00000051351.15"; transcript_id "ENSMUST00000144217.8"; gene_type "protein_coding"; gene_name "Zfp46"; transcript_type "protein_coding"; transcript_name "Zfp46-205"; exon_number 2; exon_id "ENSMUSE00000760273.2"; level 2; protein_id "ENSMUSP00000118495.2"; transcript_support_level "2"; mgi_id "MGI:99192"; tag "mRNA_end_NF"; tag "cds_end_NF"; tag "alternative_5_UTR"; havana_gene "OTTMUSG00000009866.1"; havana_transcript "OTTMUST00000022879.1";
chr4	HAVANA	UTR	136013738	136013792	0	+	.	gene_id "ENSMUSG00000051351.15"; transcript_id "ENSMUST00000144217.8"; gene_type "protein_coding"; gene_name "Zfp46"; transcript_type "protein_coding"; transcript_name "Zfp46-205"; exon_number 2; exon_id "ENSMUSE00000760273.2"; level 2; protein_id "ENSMUSP00000118495.2"; transcript_support_level "2"; mgi_id "MGI:99192"; tag "mRNA_end_NF"; tag "cds_end_NF"; tag "alternative_5_UTR"; havana_gene "OTTMUSG00000009866.1"; havana_transcript "OTTMUST00000022879.1";
chr4	ENSEMBL_gcm37	exon	136013738	136013792	0.0367976423813013	+	.	gene_id "ENSMUSG00000051351.15"; transcript_id "ENSMUSG00000051351.15_tx_2"; exon_id "chr4_136013738_136013792_+"; exonnum "2"; txlen "968";
chr4	HAVANA	UTR	136014383	136014520	0	+	.	gene_id "ENSMUSG00000051351.15"; transcript_id "ENSMUST00000144217.8"; gene_type "protein_coding"; gene_name "Zfp46"; transcript_type "protein_coding"; transcript_name "Zfp46-205"; exon_number 3; exon_id "ENSMUSE00001065560.2"; level 2; protein_id "ENSMUSP00000118495.2"; transcript_support_level "2"; mgi_id "MGI:99192"; tag "mRNA_end_NF"; tag "cds_end_NF"; tag "alternative_5_UTR"; havana_gene "OTTMUSG00000009866.1"; havana_transcript "OTTMUST00000022879.1";
chr4	HAVANA	UTR	136014383	136014520	0	+	.	gene_id "ENSMUSG00000051351.15"; transcript_id "ENSMUST00000069195.5"; gene_type "protein_coding"; gene_name "Zfp46"; transcript_type "protein_coding"; transcript_name "Zfp46-201"; exon_number 2; exon_id "ENSMUSE00001065560.2"; level 2; protein_id "ENSMUSP00000070216.5"; transcript_support_level "1"; mgi_id "MGI:99192"; tag "basic"; tag "Ensembl_canonical"; tag "GENCODE_Primary"; tag "appris_principal_1"; tag "CCDS"; ccdsid "CCDS18804.1"; havana_gene "OTTMUSG00000009866.1"; havana_transcript "OTTMUST00000022877.1";
chr4	HAVANA	exon	136014383	136014626	0	+	.	gene_id "ENSMUSG00000051351.15"; transcript_id "ENSMUST00000144217.8"; gene_type "protein_coding"; gene_name "Zfp46"; transcript_type "protein_coding"; transcript_name "Zfp46-205"; exon_number 3; exon_id "ENSMUSE00001065560.2"; level 2; protein_id "ENSMUSP00000118495.2"; transcript_support_level "2"; mgi_id "MGI:99192"; tag "mRNA_end_NF"; tag "cds_end_NF"; tag "alternative_5_UTR"; havana_gene "OTTMUSG00000009866.1"; havana_transcript "OTTMUST00000022879.1";
chr4	HAVANA	exon	136014383	136014626	0	+	.	gene_id "ENSMUSG00000051351.15"; transcript_id "ENSMUST00000069195.5"; gene_type "protein_coding"; gene_name "Zfp46"; transcript_type "protein_coding"; transcript_name "Zfp46-201"; exon_number 2; exon_id "ENSMUSE00001065560.2"; level 2; protein_id "ENSMUSP00000070216.5"; transcript_support_level "1"; mgi_id "MGI:99192"; tag "basic"; tag "Ensembl_canonical"; tag "GENCODE_Primary"; tag "appris_principal_1"; tag "CCDS"; ccdsid "CCDS18804.1"; havana_gene "OTTMUSG00000009866.1"; havana_transcript "OTTMUST00000022877.1";
chr4	ENSEMBL_gcm37	exon	136014383	136014626	0.0367976423813013	+	.	gene_id "ENSMUSG00000051351.15"; transcript_id "ENSMUSG00000051351.15_tx_2"; exon_id "chr4_136014383_136014626_+"; exonnum "3"; txlen "968";
chr4	HAVANA	UTR	136014500	136014520	0	+	.	gene_id "ENSMUSG00000051351.15"; transcript_id "ENSMUST00000130223.8"; gene_type "protein_coding"; gene_name "Zfp46"; transcript_type "protein_coding"; transcript_name "Zfp46-202"; exon_number 2; exon_id "ENSMUSE00000731903.2"; level 2; protein_id "ENSMUSP00000115774.2"; transcript_support_level "3"; mgi_id "MGI:99192"; tag "mRNA_end_NF"; tag "cds_end_NF"; tag "alternative_5_UTR"; havana_gene "OTTMUSG00000009866.1"; havana_transcript "OTTMUST00000022880.1";
chr4	HAVANA	UTR	136014500	136014520	0	+	.	gene_id "ENSMUSG00000051351.15"; transcript_id "ENSMUST00000130658.2"; gene_type "protein_coding"; gene_name "Zfp46"; transcript_type "protein_coding"; transcript_name "Zfp46-203"; exon_number 2; exon_id "ENSMUSE00000731903.2"; level 2; protein_id "ENSMUSP00000116237.2"; transcript_support_level "2"; mgi_id "MGI:99192"; tag "alternative_5_UTR"; tag "mRNA_end_NF"; tag "cds_end_NF"; havana_gene "OTTMUSG00000009866.1"; havana_transcript "OTTMUST00000022878.1";
chr4	HAVANA	exon	136014500	136014626	0	+	.	gene_id "ENSMUSG00000051351.15"; transcript_id "ENSMUST00000130223.8"; gene_type "protein_coding"; gene_name "Zfp46"; transcript_type "protein_coding"; transcript_name "Zfp46-202"; exon_number 2; exon_id "ENSMUSE00000731903.2"; level 2; protein_id "ENSMUSP00000115774.2"; transcript_support_level "3"; mgi_id "MGI:99192"; tag "mRNA_end_NF"; tag "cds_end_NF"; tag "alternative_5_UTR"; havana_gene "OTTMUSG00000009866.1"; havana_transcript "OTTMUST00000022880.1";
chr4	HAVANA	exon	136014500	136014626	0	+	.	gene_id "ENSMUSG00000051351.15"; transcript_id "ENSMUST00000130658.2"; gene_type "protein_coding"; gene_name "Zfp46"; transcript_type "protein_coding"; transcript_name "Zfp46-203"; exon_number 2; exon_id "ENSMUSE00000731903.2"; level 2; protein_id "ENSMUSP00000116237.2"; transcript_support_level "2"; mgi_id "MGI:99192"; tag "alternative_5_UTR"; tag "mRNA_end_NF"; tag "cds_end_NF"; havana_gene "OTTMUSG00000009866.1"; havana_transcript "OTTMUST00000022878.1";
chr4	HAVANA	start_codon	136014521	136014523	0	+	0	gene_id "ENSMUSG00000051351.15"; transcript_id "ENSMUST00000144217.8"; gene_type "protein_coding"; gene_name "Zfp46"; transcript_type "protein_coding"; transcript_name "Zfp46-205"; exon_number 3; exon_id "ENSMUSE00001065560.2"; level 2; protein_id "ENSMUSP00000118495.2"; transcript_support_level "2"; mgi_id "MGI:99192"; tag "mRNA_end_NF"; tag "cds_end_NF"; tag "alternative_5_UTR"; havana_gene "OTTMUSG00000009866.1"; havana_transcript "OTTMUST00000022879.1";
chr4	HAVANA	start_codon	136014521	136014523	0	+	0	gene_id "ENSMUSG00000051351.15"; transcript_id "ENSMUST00000130223.8"; gene_type "protein_coding"; gene_name "Zfp46"; transcript_type "protein_coding"; transcript_name "Zfp46-202"; exon_number 2; exon_id "ENSMUSE00000731903.2"; level 2; protein_id "ENSMUSP00000115774.2"; transcript_support_level "3"; mgi_id "MGI:99192"; tag "mRNA_end_NF"; tag "cds_end_NF"; tag "alternative_5_UTR"; havana_gene "OTTMUSG00000009866.1"; havana_transcript "OTTMUST00000022880.1";
chr4	HAVANA	start_codon	136014521	136014523	0	+	0	gene_id "ENSMUSG00000051351.15"; transcript_id "ENSMUST00000069195.5"; gene_type "protein_coding"; gene_name "Zfp46"; transcript_type "protein_coding"; transcript_name "Zfp46-201"; exon_number 2; exon_id "ENSMUSE00001065560.2"; level 2; protein_id "ENSMUSP00000070216.5"; transcript_support_level "1"; mgi_id "MGI:99192"; tag "basic"; tag "Ensembl_canonical"; tag "GENCODE_Primary"; tag "appris_principal_1"; tag "CCDS"; ccdsid "CCDS18804.1"; havana_gene "OTTMUSG00000009866.1"; havana_transcript "OTTMUST00000022877.1";
chr4	HAVANA	start_codon	136014521	136014523	0	+	0	gene_id "ENSMUSG00000051351.15"; transcript_id "ENSMUST00000130658.2"; gene_type "protein_coding"; gene_name "Zfp46"; transcript_type "protein_coding"; transcript_name "Zfp46-203"; exon_number 2; exon_id "ENSMUSE00000731903.2"; level 2; protein_id "ENSMUSP00000116237.2"; transcript_support_level "2"; mgi_id "MGI:99192"; tag "alternative_5_UTR"; tag "mRNA_end_NF"; tag "cds_end_NF"; havana_gene "OTTMUSG00000009866.1"; havana_transcript "OTTMUST00000022878.1";
chr4	HAVANA	CDS	136014521	136014626	0	+	0	gene_id "ENSMUSG00000051351.15"; transcript_id "ENSMUST00000144217.8"; gene_type "protein_coding"; gene_name "Zfp46"; transcript_type "protein_coding"; transcript_name "Zfp46-205"; exon_number 3; exon_id "ENSMUSE00001065560.2"; level 2; protein_id "ENSMUSP00000118495.2"; transcript_support_level "2"; mgi_id "MGI:99192"; tag "mRNA_end_NF"; tag "cds_end_NF"; tag "alternative_5_UTR"; havana_gene "OTTMUSG00000009866.1"; havana_transcript "OTTMUST00000022879.1";
chr4	HAVANA	CDS	136014521	136014626	0	+	0	gene_id "ENSMUSG00000051351.15"; transcript_id "ENSMUST00000130223.8"; gene_type "protein_coding"; gene_name "Zfp46"; transcript_type "protein_coding"; transcript_name "Zfp46-202"; exon_number 2; exon_id "ENSMUSE00000731903.2"; level 2; protein_id "ENSMUSP00000115774.2"; transcript_support_level "3"; mgi_id "MGI:99192"; tag "mRNA_end_NF"; tag "cds_end_NF"; tag "alternative_5_UTR"; havana_gene "OTTMUSG00000009866.1"; havana_transcript "OTTMUST00000022880.1";
chr4	HAVANA	CDS	136014521	136014626	0	+	0	gene_id "ENSMUSG00000051351.15"; transcript_id "ENSMUST00000069195.5"; gene_type "protein_coding"; gene_name "Zfp46"; transcript_type "protein_coding"; transcript_name "Zfp46-201"; exon_number 2; exon_id "ENSMUSE00001065560.2"; level 2; protein_id "ENSMUSP00000070216.5"; transcript_support_level "1"; mgi_id "MGI:99192"; tag "basic"; tag "Ensembl_canonical"; tag "GENCODE_Primary"; tag "appris_principal_1"; tag "CCDS"; ccdsid "CCDS18804.1"; havana_gene "OTTMUSG00000009866.1"; havana_transcript "OTTMUST00000022877.1";
chr4	HAVANA	CDS	136014521	136014626	0	+	0	gene_id "ENSMUSG00000051351.15"; transcript_id "ENSMUST00000130658.2"; gene_type "protein_coding"; gene_name "Zfp46"; transcript_type "protein_coding"; transcript_name "Zfp46-203"; exon_number 2; exon_id "ENSMUSE00000731903.2"; level 2; protein_id "ENSMUSP00000116237.2"; transcript_support_level "2"; mgi_id "MGI:99192"; tag "alternative_5_UTR"; tag "mRNA_end_NF"; tag "cds_end_NF"; havana_gene "OTTMUSG00000009866.1"; havana_transcript "OTTMUST00000022878.1";
chr4	HAVANA	exon	136017274	136017395	0	+	.	gene_id "ENSMUSG00000051351.15"; transcript_id "ENSMUST00000130223.8"; gene_type "protein_coding"; gene_name "Zfp46"; transcript_type "protein_coding"; transcript_name "Zfp46-202"; exon_number 3; exon_id "ENSMUSE00000838918.2"; level 2; protein_id "ENSMUSP00000115774.2"; transcript_support_level "3"; mgi_id "MGI:99192"; tag "mRNA_end_NF"; tag "cds_end_NF"; tag "alternative_5_UTR"; havana_gene "OTTMUSG00000009866.1"; havana_transcript "OTTMUST00000022880.1";
chr4	HAVANA	CDS	136017274	136017395	0	+	2	gene_id "ENSMUSG00000051351.15"; transcript_id "ENSMUST00000130223.8"; gene_type "protein_coding"; gene_name "Zfp46"; transcript_type "protein_coding"; transcript_name "Zfp46-202"; exon_number 3; exon_id "ENSMUSE00000838918.2"; level 2; protein_id "ENSMUSP00000115774.2"; transcript_support_level "3"; mgi_id "MGI:99192"; tag "mRNA_end_NF"; tag "cds_end_NF"; tag "alternative_5_UTR"; havana_gene "OTTMUSG00000009866.1"; havana_transcript "OTTMUST00000022880.1";
chr4	HAVANA	exon	136017274	136017559	0	+	.	gene_id "ENSMUSG00000051351.15"; transcript_id "ENSMUST00000130658.2"; gene_type "protein_coding"; gene_name "Zfp46"; transcript_type "protein_coding"; transcript_name "Zfp46-203"; exon_number 3; exon_id "ENSMUSE00000741770.2"; level 2; protein_id "ENSMUSP00000116237.2"; transcript_support_level "2"; mgi_id "MGI:99192"; tag "alternative_5_UTR"; tag "mRNA_end_NF"; tag "cds_end_NF"; havana_gene "OTTMUSG00000009866.1"; havana_transcript "OTTMUST00000022878.1";
chr4	HAVANA	CDS	136017274	136017559	0	+	2	gene_id "ENSMUSG00000051351.15"; transcript_id "ENSMUST00000130658.2"; gene_type "protein_coding"; gene_name "Zfp46"; transcript_type "protein_coding"; transcript_name "Zfp46-203"; exon_number 3; exon_id "ENSMUSE00000741770.2"; level 2; protein_id "ENSMUSP00000116237.2"; transcript_support_level "2"; mgi_id "MGI:99192"; tag "alternative_5_UTR"; tag "mRNA_end_NF"; tag "cds_end_NF"; havana_gene "OTTMUSG00000009866.1"; havana_transcript "OTTMUST00000022878.1";
chr4	ENSEMBL_gcm37	exon	136017274	136017559	0.0367976423813013	+	.	gene_id "ENSMUSG00000051351.15"; transcript_id "ENSMUSG00000051351.15_tx_2"; exon_id "chr4_136017274_136017559_+"; exonnum "4"; txlen "968";
chr4	HAVANA	exon	136017274	136017638	0	+	.	gene_id "ENSMUSG00000051351.15"; transcript_id "ENSMUST00000144217.8"; gene_type "protein_coding"; gene_name "Zfp46"; transcript_type "protein_coding"; transcript_name "Zfp46-205"; exon_number 4; exon_id "ENSMUSE00000760799.2"; level 2; protein_id "ENSMUSP00000118495.2"; transcript_support_level "2"; mgi_id "MGI:99192"; tag "mRNA_end_NF"; tag "cds_end_NF"; tag "alternative_5_UTR"; havana_gene "OTTMUSG00000009866.1"; havana_transcript "OTTMUST00000022879.1";
chr4	HAVANA	CDS	136017274	136017638	0	+	2	gene_id "ENSMUSG00000051351.15"; transcript_id "ENSMUST00000144217.8"; gene_type "protein_coding"; gene_name "Zfp46"; transcript_type "protein_coding"; transcript_name "Zfp46-205"; exon_number 4; exon_id "ENSMUSE00000760799.2"; level 2; protein_id "ENSMUSP00000118495.2"; transcript_support_level "2"; mgi_id "MGI:99192"; tag "mRNA_end_NF"; tag "cds_end_NF"; tag "alternative_5_UTR"; havana_gene "OTTMUSG00000009866.1"; havana_transcript "OTTMUST00000022879.1";
chr4	HAVANA	CDS	136017274	136018523	0	+	2	gene_id "ENSMUSG00000051351.15"; transcript_id "ENSMUST00000069195.5"; gene_type "protein_coding"; gene_name "Zfp46"; transcript_type "protein_coding"; transcript_name "Zfp46-201"; exon_number 3; exon_id "ENSMUSE00000441862.4"; level 2; protein_id "ENSMUSP00000070216.5"; transcript_support_level "1"; mgi_id "MGI:99192"; tag "basic"; tag "Ensembl_canonical"; tag "GENCODE_Primary"; tag "appris_principal_1"; tag "CCDS"; ccdsid "CCDS18804.1"; havana_gene "OTTMUSG00000009866.1"; havana_transcript "OTTMUST00000022877.1";
chr4	HAVANA	exon	136017274	136021253	0	+	.	gene_id "ENSMUSG00000051351.15"; transcript_id "ENSMUST00000069195.5"; gene_type "protein_coding"; gene_name "Zfp46"; transcript_type "protein_coding"; transcript_name "Zfp46-201"; exon_number 3; exon_id "ENSMUSE00000441862.4"; level 2; protein_id "ENSMUSP00000070216.5"; transcript_support_level "1"; mgi_id "MGI:99192"; tag "basic"; tag "Ensembl_canonical"; tag "GENCODE_Primary"; tag "appris_principal_1"; tag "CCDS"; ccdsid "CCDS18804.1"; havana_gene "OTTMUSG00000009866.1"; havana_transcript "OTTMUST00000022877.1";
chr4	HAVANA	stop_codon	136018524	136018526	0	+	0	gene_id "ENSMUSG00000051351.15"; transcript_id "ENSMUST00000069195.5"; gene_type "protein_coding"; gene_name "Zfp46"; transcript_type "protein_coding"; transcript_name "Zfp46-201"; exon_number 3; exon_id "ENSMUSE00000441862.4"; level 2; protein_id "ENSMUSP00000070216.5"; transcript_support_level "1"; mgi_id "MGI:99192"; tag "basic"; tag "Ensembl_canonical"; tag "GENCODE_Primary"; tag "appris_principal_1"; tag "CCDS"; ccdsid "CCDS18804.1"; havana_gene "OTTMUSG00000009866.1"; havana_transcript "OTTMUST00000022877.1";
chr4	HAVANA	UTR	136018524	136021253	0	+	.	gene_id "ENSMUSG00000051351.15"; transcript_id "ENSMUST00000069195.5"; gene_type "protein_coding"; gene_name "Zfp46"; transcript_type "protein_coding"; transcript_name "Zfp46-201"; exon_number 3; exon_id "ENSMUSE00000441862.4"; level 2; protein_id "ENSMUSP00000070216.5"; transcript_support_level "1"; mgi_id "MGI:99192"; tag "basic"; tag "Ensembl_canonical"; tag "GENCODE_Primary"; tag "appris_principal_1"; tag "CCDS"; ccdsid "CCDS18804.1"; havana_gene "OTTMUSG00000009866.1"; havana_transcript "OTTMUST00000022877.1";
chr4	HAVANA	exon	136038253	136038400	0	+	.	gene_id "ENSMUSG00000066037.15"; transcript_id "ENSMUST00000131671.8"; gene_type "protein_coding"; gene_name "Hnrnpr"; transcript_type "protein_coding"; transcript_name "Hnrnpr-204"; exon_number 1; exon_id "ENSMUSE00000732303.2"; level 2; protein_id "ENSMUSP00000138263.2"; transcript_support_level "1"; mgi_id "MGI:1891692"; tag "basic"; tag "CCDS"; ccdsid "CCDS71495.1"; havana_gene "OTTMUSG00000009867.1"; havana_transcript "OTTMUST00000022978.1";
chr4	HAVANA	UTR	136038253	136038400	0	+	.	gene_id "ENSMUSG00000066037.15"; transcript_id "ENSMUST00000131671.8"; gene_type "protein_coding"; gene_name "Hnrnpr"; transcript_type "protein_coding"; transcript_name "Hnrnpr-204"; exon_number 1; exon_id "ENSMUSE00000732303.2"; level 2; protein_id "ENSMUSP00000138263.2"; transcript_support_level "1"; mgi_id "MGI:1891692"; tag "basic"; tag "CCDS"; ccdsid "CCDS71495.1"; havana_gene "OTTMUSG00000009867.1"; havana_transcript "OTTMUST00000022978.1";
chr4	HAVANA	transcript	136038253	136067992	0	+	.	gene_id "ENSMUSG00000066037.15"; transcript_id "ENSMUST00000131671.8"; gene_type "protein_coding"; gene_name "Hnrnpr"; transcript_type "protein_coding"; transcript_name "Hnrnpr-204"; level 2; protein_id "ENSMUSP00000138263.2"; transcript_support_level "1"; mgi_id "MGI:1891692"; tag "basic"; tag "CCDS"; ccdsid "CCDS71495.1"; havana_gene "OTTMUSG00000009867.1"; havana_transcript "OTTMUST00000022978.1";
chr4	HAVANA	gene	136038253	136086758	0	+	.	gene_id "ENSMUSG00000066037.15"; gene_type "protein_coding"; gene_name "Hnrnpr"; level 2; mgi_id "MGI:1891692"; havana_gene "OTTMUSG00000009867.1";
chr4	HAVANA	exon	136038279	136038400	0	+	.	gene_id "ENSMUSG00000066037.15"; transcript_id "ENSMUST00000105850.8"; gene_type "protein_coding"; gene_name "Hnrnpr"; transcript_type "protein_coding"; transcript_name "Hnrnpr-202"; exon_number 1; exon_id "ENSMUSE00000667774.2"; level 2; protein_id "ENSMUSP00000101476.2"; transcript_support_level "1"; mgi_id "MGI:1891692"; tag "alternative_5_UTR"; tag "NAGNAG_splice_site"; tag "basic"; tag "appris_principal_1"; tag "CCDS"; ccdsid "CCDS18805.1"; havana_gene "OTTMUSG00000009867.1"; havana_transcript "OTTMUST00000022977.1";
chr4	HAVANA	UTR	136038279	136038400	0	+	.	gene_id "ENSMUSG00000066037.15"; transcript_id "ENSMUST00000105850.8"; gene_type "protein_coding"; gene_name "Hnrnpr"; transcript_type "protein_coding"; transcript_name "Hnrnpr-202"; exon_number 1; exon_id "ENSMUSE00000667774.2"; level 2; protein_id "ENSMUSP00000101476.2"; transcript_support_level "1"; mgi_id "MGI:1891692"; tag "alternative_5_UTR"; tag "NAGNAG_splice_site"; tag "basic"; tag "appris_principal_1"; tag "CCDS"; ccdsid "CCDS18805.1"; havana_gene "OTTMUSG00000009867.1"; havana_transcript "OTTMUST00000022977.1";
chr4	HAVANA	exon	136038279	136038400	0	+	.	gene_id "ENSMUSG00000066037.15"; transcript_id "ENSMUST00000148843.10"; gene_type "protein_coding"; gene_name "Hnrnpr"; transcript_type "protein_coding"; transcript_name "Hnrnpr-207"; exon_number 1; exon_id "ENSMUSE00000667774.2"; level 2; protein_id "ENSMUSP00000138399.2"; transcript_support_level "1"; mgi_id "MGI:1891692"; tag "3_standard_supported_extension"; tag "basic"; tag "Ensembl_canonical"; tag "GENCODE_Primary"; tag "appris_principal_1"; tag "CCDS"; ccdsid "CCDS18805.1"; havana_gene "OTTMUSG00000009867.1"; havana_transcript "OTTMUST00000022882.1";
chr4	HAVANA	UTR	136038279	136038400	0	+	.	gene_id "ENSMUSG00000066037.15"; transcript_id "ENSMUST00000148843.10"; gene_type "protein_coding"; gene_name "Hnrnpr"; transcript_type "protein_coding"; transcript_name "Hnrnpr-207"; exon_number 1; exon_id "ENSMUSE00000667774.2"; level 2; protein_id "ENSMUSP00000138399.2"; transcript_support_level "1"; mgi_id "MGI:1891692"; tag "3_standard_supported_extension"; tag "basic"; tag "Ensembl_canonical"; tag "GENCODE_Primary"; tag "appris_principal_1"; tag "CCDS"; ccdsid "CCDS18805.1"; havana_gene "OTTMUSG00000009867.1"; havana_transcript "OTTMUST00000022882.1";
chr4	HAVANA	transcript	136038279	136067992	0	+	.	gene_id "ENSMUSG00000066037.15"; transcript_id "ENSMUST00000105850.8"; gene_type "protein_coding"; gene_name "Hnrnpr"; transcript_type "protein_coding"; transcript_name "Hnrnpr-202"; level 2; protein_id "ENSMUSP00000101476.2"; transcript_support_level "1"; mgi_id "MGI:1891692"; tag "alternative_5_UTR"; tag "NAGNAG_splice_site"; tag "basic"; tag "appris_principal_1"; tag "CCDS"; ccdsid "CCDS18805.1"; havana_gene "OTTMUSG00000009867.1"; havana_transcript "OTTMUST00000022977.1";
chr4	HAVANA	transcript	136038279	136086758	0	+	.	gene_id "ENSMUSG00000066037.15"; transcript_id "ENSMUST00000148843.10"; gene_type "protein_coding"; gene_name "Hnrnpr"; transcript_type "protein_coding"; transcript_name "Hnrnpr-207"; level 2; protein_id "ENSMUSP00000138399.2"; transcript_support_level "1"; mgi_id "MGI:1891692"; tag "3_standard_supported_extension"; tag "basic"; tag "Ensembl_canonical"; tag "GENCODE_Primary"; tag "appris_principal_1"; tag "CCDS"; ccdsid "CCDS18805.1"; havana_gene "OTTMUSG00000009867.1"; havana_transcript "OTTMUST00000022882.1";
chr4	HAVANA	exon	136038336	136038400	0	+	.	gene_id "ENSMUSG00000066037.15"; transcript_id "ENSMUST00000084219.12"; gene_type "protein_coding"; gene_name "Hnrnpr"; transcript_type "protein_coding"; transcript_name "Hnrnpr-201"; exon_number 1; exon_id "ENSMUSE00001275254.2"; level 2; protein_id "ENSMUSP00000081239.6"; transcript_support_level "1"; mgi_id "MGI:1891692"; tag "alternative_5_UTR"; tag "basic"; tag "CCDS"; ccdsid "CCDS71495.1"; havana_gene "OTTMUSG00000009867.1"; havana_transcript "OTTMUST00000022982.1";
chr4	HAVANA	UTR	136038336	136038400	0	+	.	gene_id "ENSMUSG00000066037.15"; transcript_id "ENSMUST00000084219.12"; gene_type "protein_coding"; gene_name "Hnrnpr"; transcript_type "protein_coding"; transcript_name "Hnrnpr-201"; exon_number 1; exon_id "ENSMUSE00001275254.2"; level 2; protein_id "ENSMUSP00000081239.6"; transcript_support_level "1"; mgi_id "MGI:1891692"; tag "alternative_5_UTR"; tag "basic"; tag "CCDS"; ccdsid "CCDS71495.1"; havana_gene "OTTMUSG00000009867.1"; havana_transcript "OTTMUST00000022982.1";
chr4	ENSEMBL_gcm37	exon	136038336	136038400	0.744690247753153	+	.	gene_id "ENSMUSG00000066037.15"; transcript_id "ENSMUSG00000066037.15_tx_11"; exon_id "chr4_136038336_136038400_+"; exonnum "1"; txlen "2883";
chr4	HAVANA	transcript	136038336	136068174	0	+	.	gene_id "ENSMUSG00000066037.15"; transcript_id "ENSMUST00000084219.12"; gene_type "protein_coding"; gene_name "Hnrnpr"; transcript_type "protein_coding"; transcript_name "Hnrnpr-201"; level 2; protein_id "ENSMUSP00000081239.6"; transcript_support_level "1"; mgi_id "MGI:1891692"; tag "alternative_5_UTR"; tag "basic"; tag "CCDS"; ccdsid "CCDS71495.1"; havana_gene "OTTMUSG00000009867.1"; havana_transcript "OTTMUST00000022982.1";
chr4	HAVANA	exon	136038339	136038400	0	+	.	gene_id "ENSMUSG00000066037.15"; transcript_id "ENSMUST00000145282.8"; gene_type "protein_coding"; gene_name "Hnrnpr"; transcript_type "nonsense_mediated_decay"; transcript_name "Hnrnpr-206"; exon_number 1; exon_id "ENSMUSE00000742581.2"; level 2; protein_id "ENSMUSP00000138859.2"; transcript_support_level "3"; mgi_id "MGI:1891692"; havana_gene "OTTMUSG00000009867.1"; havana_transcript "OTTMUST00000022983.1";
chr4	HAVANA	UTR	136038339	136038400	0	+	.	gene_id "ENSMUSG00000066037.15"; transcript_id "ENSMUST00000145282.8"; gene_type "protein_coding"; gene_name "Hnrnpr"; transcript_type "nonsense_mediated_decay"; transcript_name "Hnrnpr-206"; exon_number 1; exon_id "ENSMUSE00000742581.2"; level 2; protein_id "ENSMUSP00000138859.2"; transcript_support_level "3"; mgi_id "MGI:1891692"; havana_gene "OTTMUSG00000009867.1"; havana_transcript "OTTMUST00000022983.1";
chr4	HAVANA	transcript	136038339	136056784	0	+	.	gene_id "ENSMUSG00000066037.15"; transcript_id "ENSMUST00000145282.8"; gene_type "protein_coding"; gene_name "Hnrnpr"; transcript_type "nonsense_mediated_decay"; transcript_name "Hnrnpr-206"; level 2; protein_id "ENSMUSP00000138859.2"; transcript_support_level "3"; mgi_id "MGI:1891692"; havana_gene "OTTMUSG00000009867.1"; havana_transcript "OTTMUST00000022983.1";
chr4	HAVANA	exon	136038846	136039058	0	+	.	gene_id "ENSMUSG00000066037.15"; transcript_id "ENSMUST00000125696.8"; gene_type "protein_coding"; gene_name "Hnrnpr"; transcript_type "protein_coding"; transcript_name "Hnrnpr-203"; exon_number 1; exon_id "ENSMUSE00000767221.2"; level 2; protein_id "ENSMUSP00000138190.2"; transcript_support_level "3"; mgi_id "MGI:1891692"; tag "mRNA_end_NF"; tag "cds_end_NF"; tag "alternative_5_UTR"; havana_gene "OTTMUSG00000009867.1"; havana_transcript "OTTMUST00000022980.1";
chr4	HAVANA	UTR	136038846	136039058	0	+	.	gene_id "ENSMUSG00000066037.15"; transcript_id "ENSMUST00000125696.8"; gene_type "protein_coding"; gene_name "Hnrnpr"; transcript_type "protein_coding"; transcript_name "Hnrnpr-203"; exon_number 1; exon_id "ENSMUSE00000767221.2"; level 2; protein_id "ENSMUSP00000138190.2"; transcript_support_level "3"; mgi_id "MGI:1891692"; tag "mRNA_end_NF"; tag "cds_end_NF"; tag "alternative_5_UTR"; havana_gene "OTTMUSG00000009867.1"; havana_transcript "OTTMUST00000022980.1";
chr4	HAVANA	transcript	136038846	136054568	0	+	.	gene_id "ENSMUSG00000066037.15"; transcript_id "ENSMUST00000125696.8"; gene_type "protein_coding"; gene_name "Hnrnpr"; transcript_type "protein_coding"; transcript_name "Hnrnpr-203"; level 2; protein_id "ENSMUSP00000138190.2"; transcript_support_level "3"; mgi_id "MGI:1891692"; tag "mRNA_end_NF"; tag "cds_end_NF"; tag "alternative_5_UTR"; havana_gene "OTTMUSG00000009867.1"; havana_transcript "OTTMUST00000022980.1";
chr4	HAVANA	exon	136038902	136039058	0	+	.	gene_id "ENSMUSG00000066037.15"; transcript_id "ENSMUST00000134524.3"; gene_type "protein_coding"; gene_name "Hnrnpr"; transcript_type "protein_coding"; transcript_name "Hnrnpr-205"; exon_number 1; exon_id "ENSMUSE00000818765.2"; level 2; protein_id "ENSMUSP00000119666.2"; transcript_support_level "5"; mgi_id "MGI:1891692"; tag "mRNA_end_NF"; tag "cds_end_NF"; tag "alternative_5_UTR"; havana_gene "OTTMUSG00000009867.1"; havana_transcript "OTTMUST00000022981.1";
chr4	HAVANA	UTR	136038902	136039058	0	+	.	gene_id "ENSMUSG00000066037.15"; transcript_id "ENSMUST00000134524.3"; gene_type "protein_coding"; gene_name "Hnrnpr"; transcript_type "protein_coding"; transcript_name "Hnrnpr-205"; exon_number 1; exon_id "ENSMUSE00000818765.2"; level 2; protein_id "ENSMUSP00000119666.2"; transcript_support_level "5"; mgi_id "MGI:1891692"; tag "mRNA_end_NF"; tag "cds_end_NF"; tag "alternative_5_UTR"; havana_gene "OTTMUSG00000009867.1"; havana_transcript "OTTMUST00000022981.1";
chr4	ENSEMBL_gcm37	exon	136038902	136039058	0.683145599178512	+	.	gene_id "ENSMUSG00000066037.15"; transcript_id "ENSMUSG00000066037.15_tx_12"; exon_id "chr4_136038902_136039058_+"; exonnum "1"; txlen "2975";
chr4	HAVANA	transcript	136038902	136056812	0	+	.	gene_id "ENSMUSG00000066037.15"; transcript_id "ENSMUST00000134524.3"; gene_type "protein_coding"; gene_name "Hnrnpr"; transcript_type "protein_coding"; transcript_name "Hnrnpr-205"; level 2; protein_id "ENSMUSP00000119666.2"; transcript_support_level "5"; mgi_id "MGI:1891692"; tag "mRNA_end_NF"; tag "cds_end_NF"; tag "alternative_5_UTR"; havana_gene "OTTMUSG00000009867.1"; havana_transcript "OTTMUST00000022981.1";
chr4	HAVANA	exon	136038996	136039058	0	+	.	gene_id "ENSMUSG00000066037.15"; transcript_id "ENSMUST00000156259.2"; gene_type "protein_coding"; gene_name "Hnrnpr"; transcript_type "protein_coding"; transcript_name "Hnrnpr-209"; exon_number 1; exon_id "ENSMUSE00000772337.2"; level 2; protein_id "ENSMUSP00000117096.2"; transcript_support_level "3"; mgi_id "MGI:1891692"; tag "mRNA_end_NF"; tag "cds_end_NF"; tag "alternative_5_UTR"; havana_gene "OTTMUSG00000009867.1"; havana_transcript "OTTMUST00000022979.1";
chr4	HAVANA	UTR	136038996	136039058	0	+	.	gene_id "ENSMUSG00000066037.15"; transcript_id "ENSMUST00000156259.2"; gene_type "protein_coding"; gene_name "Hnrnpr"; transcript_type "protein_coding"; transcript_name "Hnrnpr-209"; exon_number 1; exon_id "ENSMUSE00000772337.2"; level 2; protein_id "ENSMUSP00000117096.2"; transcript_support_level "3"; mgi_id "MGI:1891692"; tag "mRNA_end_NF"; tag "cds_end_NF"; tag "alternative_5_UTR"; havana_gene "OTTMUSG00000009867.1"; havana_transcript "OTTMUST00000022979.1";
chr4	HAVANA	transcript	136038996	136043734	0	+	.	gene_id "ENSMUSG00000066037.15"; transcript_id "ENSMUST00000156259.2"; gene_type "protein_coding"; gene_name "Hnrnpr"; transcript_type "protein_coding"; transcript_name "Hnrnpr-209"; level 2; protein_id "ENSMUSP00000117096.2"; transcript_support_level "3"; mgi_id "MGI:1891692"; tag "mRNA_end_NF"; tag "cds_end_NF"; tag "alternative_5_UTR"; havana_gene "OTTMUSG00000009867.1"; havana_transcript "OTTMUST00000022979.1";
chr4	HAVANA	UTR	136041398	136041409	0	+	.	gene_id "ENSMUSG00000066037.15"; transcript_id "ENSMUST00000148843.10"; gene_type "protein_coding"; gene_name "Hnrnpr"; transcript_type "protein_coding"; transcript_name "Hnrnpr-207"; exon_number 2; exon_id "ENSMUSE00000524510.3"; level 2; protein_id "ENSMUSP00000138399.2"; transcript_support_level "1"; mgi_id "MGI:1891692"; tag "3_standard_supported_extension"; tag "basic"; tag "Ensembl_canonical"; tag "GENCODE_Primary"; tag "appris_principal_1"; tag "CCDS"; ccdsid "CCDS18805.1"; havana_gene "OTTMUSG00000009867.1"; havana_transcript "OTTMUST00000022882.1";
chr4	HAVANA	UTR	136041398	136041409	0	+	.	gene_id "ENSMUSG00000066037.15"; transcript_id "ENSMUST00000134524.3"; gene_type "protein_coding"; gene_name "Hnrnpr"; transcript_type "protein_coding"; transcript_name "Hnrnpr-205"; exon_number 2; exon_id "ENSMUSE00000524510.3"; level 2; protein_id "ENSMUSP00000119666.2"; transcript_support_level "5"; mgi_id "MGI:1891692"; tag "mRNA_end_NF"; tag "cds_end_NF"; tag "alternative_5_UTR"; havana_gene "OTTMUSG00000009867.1"; havana_transcript "OTTMUST00000022981.1";
chr4	HAVANA	exon	136041398	136041566	0	+	.	gene_id "ENSMUSG00000066037.15"; transcript_id "ENSMUST00000148843.10"; gene_type "protein_coding"; gene_name "Hnrnpr"; transcript_type "protein_coding"; transcript_name "Hnrnpr-207"; exon_number 2; exon_id "ENSMUSE00000524510.3"; level 2; protein_id "ENSMUSP00000138399.2"; transcript_support_level "1"; mgi_id "MGI:1891692"; tag "3_standard_supported_extension"; tag "basic"; tag "Ensembl_canonical"; tag "GENCODE_Primary"; tag "appris_principal_1"; tag "CCDS"; ccdsid "CCDS18805.1"; havana_gene "OTTMUSG00000009867.1"; havana_transcript "OTTMUST00000022882.1";
chr4	HAVANA	exon	136041398	136041566	0	+	.	gene_id "ENSMUSG00000066037.15"; transcript_id "ENSMUST00000134524.3"; gene_type "protein_coding"; gene_name "Hnrnpr"; transcript_type "protein_coding"; transcript_name "Hnrnpr-205"; exon_number 2; exon_id "ENSMUSE00000524510.3"; level 2; protein_id "ENSMUSP00000119666.2"; transcript_support_level "5"; mgi_id "MGI:1891692"; tag "mRNA_end_NF"; tag "cds_end_NF"; tag "alternative_5_UTR"; havana_gene "OTTMUSG00000009867.1"; havana_transcript "OTTMUST00000022981.1";
chr4	HAVANA	UTR	136041401	136041409	0	+	.	gene_id "ENSMUSG00000066037.15"; transcript_id "ENSMUST00000105850.8"; gene_type "protein_coding"; gene_name "Hnrnpr"; transcript_type "protein_coding"; transcript_name "Hnrnpr-202"; exon_number 2; exon_id "ENSMUSE00001315321.2"; level 2; protein_id "ENSMUSP00000101476.2"; transcript_support_level "1"; mgi_id "MGI:1891692"; tag "alternative_5_UTR"; tag "NAGNAG_splice_site"; tag "basic"; tag "appris_principal_1"; tag "CCDS"; ccdsid "CCDS18805.1"; havana_gene "OTTMUSG00000009867.1"; havana_transcript "OTTMUST00000022977.1";
chr4	HAVANA	UTR	136041401	136041409	0	+	.	gene_id "ENSMUSG00000066037.15"; transcript_id "ENSMUST00000145282.8"; gene_type "protein_coding"; gene_name "Hnrnpr"; transcript_type "nonsense_mediated_decay"; transcript_name "Hnrnpr-206"; exon_number 2; exon_id "ENSMUSE00001315321.2"; level 2; protein_id "ENSMUSP00000138859.2"; transcript_support_level "3"; mgi_id "MGI:1891692"; havana_gene "OTTMUSG00000009867.1"; havana_transcript "OTTMUST00000022983.1";
chr4	HAVANA	UTR	136041401	136041409	0	+	.	gene_id "ENSMUSG00000066037.15"; transcript_id "ENSMUST00000156259.2"; gene_type "protein_coding"; gene_name "Hnrnpr"; transcript_type "protein_coding"; transcript_name "Hnrnpr-209"; exon_number 2; exon_id "ENSMUSE00001315321.2"; level 2; protein_id "ENSMUSP00000117096.2"; transcript_support_level "3"; mgi_id "MGI:1891692"; tag "mRNA_end_NF"; tag "cds_end_NF"; tag "alternative_5_UTR"; havana_gene "OTTMUSG00000009867.1"; havana_transcript "OTTMUST00000022979.1";
chr4	HAVANA	exon	136041401	136041566	0	+	.	gene_id "ENSMUSG00000066037.15"; transcript_id "ENSMUST00000105850.8"; gene_type "protein_coding"; gene_name "Hnrnpr"; transcript_type "protein_coding"; transcript_name "Hnrnpr-202"; exon_number 2; exon_id "ENSMUSE00001315321.2"; level 2; protein_id "ENSMUSP00000101476.2"; transcript_support_level "1"; mgi_id "MGI:1891692"; tag "alternative_5_UTR"; tag "NAGNAG_splice_site"; tag "basic"; tag "appris_principal_1"; tag "CCDS"; ccdsid "CCDS18805.1"; havana_gene "OTTMUSG00000009867.1"; havana_transcript "OTTMUST00000022977.1";
chr4	HAVANA	exon	136041401	136041566	0	+	.	gene_id "ENSMUSG00000066037.15"; transcript_id "ENSMUST00000145282.8"; gene_type "protein_coding"; gene_name "Hnrnpr"; transcript_type "nonsense_mediated_decay"; transcript_name "Hnrnpr-206"; exon_number 2; exon_id "ENSMUSE00001315321.2"; level 2; protein_id "ENSMUSP00000138859.2"; transcript_support_level "3"; mgi_id "MGI:1891692"; havana_gene "OTTMUSG00000009867.1"; havana_transcript "OTTMUST00000022983.1";
chr4	HAVANA	exon	136041401	136041566	0	+	.	gene_id "ENSMUSG00000066037.15"; transcript_id "ENSMUST00000156259.2"; gene_type "protein_coding"; gene_name "Hnrnpr"; transcript_type "protein_coding"; transcript_name "Hnrnpr-209"; exon_number 2; exon_id "ENSMUSE00001315321.2"; level 2; protein_id "ENSMUSP00000117096.2"; transcript_support_level "3"; mgi_id "MGI:1891692"; tag "mRNA_end_NF"; tag "cds_end_NF"; tag "alternative_5_UTR"; havana_gene "OTTMUSG00000009867.1"; havana_transcript "OTTMUST00000022979.1";
chr4	ENSEMBL_gcm37	exon	136041401	136041566	0.744690247753153	+	.	gene_id "ENSMUSG00000066037.15"; transcript_id "ENSMUSG00000066037.15_tx_11"; exon_id "chr4_136041401_136041566_+"; exonnum "2"; txlen "2883";
chr4	ENSEMBL_gcm37	exon	136041401	136041566	0.683145599178512	+	.	gene_id "ENSMUSG00000066037.15"; transcript_id "ENSMUSG00000066037.15_tx_12"; exon_id "chr4_136041401_136041566_+"; exonnum "2"; txlen "2975";
chr4	HAVANA	start_codon	136041410	136041412	0	+	0	gene_id "ENSMUSG00000066037.15"; transcript_id "ENSMUST00000105850.8"; gene_type "protein_coding"; gene_name "Hnrnpr"; transcript_type "protein_coding"; transcript_name "Hnrnpr-202"; exon_number 2; exon_id "ENSMUSE00001315321.2"; level 2; protein_id "ENSMUSP00000101476.2"; transcript_support_level "1"; mgi_id "MGI:1891692"; tag "alternative_5_UTR"; tag "NAGNAG_splice_site"; tag "basic"; tag "appris_principal_1"; tag "CCDS"; ccdsid "CCDS18805.1"; havana_gene "OTTMUSG00000009867.1"; havana_transcript "OTTMUST00000022977.1";
chr4	HAVANA	start_codon	136041410	136041412	0	+	0	gene_id "ENSMUSG00000066037.15"; transcript_id "ENSMUST00000148843.10"; gene_type "protein_coding"; gene_name "Hnrnpr"; transcript_type "protein_coding"; transcript_name "Hnrnpr-207"; exon_number 2; exon_id "ENSMUSE00000524510.3"; level 2; protein_id "ENSMUSP00000138399.2"; transcript_support_level "1"; mgi_id "MGI:1891692"; tag "3_standard_supported_extension"; tag "basic"; tag "Ensembl_canonical"; tag "GENCODE_Primary"; tag "appris_principal_1"; tag "CCDS"; ccdsid "CCDS18805.1"; havana_gene "OTTMUSG00000009867.1"; havana_transcript "OTTMUST00000022882.1";
chr4	HAVANA	start_codon	136041410	136041412	0	+	0	gene_id "ENSMUSG00000066037.15"; transcript_id "ENSMUST00000145282.8"; gene_type "protein_coding"; gene_name "Hnrnpr"; transcript_type "nonsense_mediated_decay"; transcript_name "Hnrnpr-206"; exon_number 2; exon_id "ENSMUSE00001315321.2"; level 2; protein_id "ENSMUSP00000138859.2"; transcript_support_level "3"; mgi_id "MGI:1891692"; havana_gene "OTTMUSG00000009867.1"; havana_transcript "OTTMUST00000022983.1";
chr4	HAVANA	start_codon	136041410	136041412	0	+	0	gene_id "ENSMUSG00000066037.15"; transcript_id "ENSMUST00000134524.3"; gene_type "protein_coding"; gene_name "Hnrnpr"; transcript_type "protein_coding"; transcript_name "Hnrnpr-205"; exon_number 2; exon_id "ENSMUSE00000524510.3"; level 2; protein_id "ENSMUSP00000119666.2"; transcript_support_level "5"; mgi_id "MGI:1891692"; tag "mRNA_end_NF"; tag "cds_end_NF"; tag "alternative_5_UTR"; havana_gene "OTTMUSG00000009867.1"; havana_transcript "OTTMUST00000022981.1";
chr4	HAVANA	start_codon	136041410	136041412	0	+	0	gene_id "ENSMUSG00000066037.15"; transcript_id "ENSMUST00000156259.2"; gene_type "protein_coding"; gene_name "Hnrnpr"; transcript_type "protein_coding"; transcript_name "Hnrnpr-209"; exon_number 2; exon_id "ENSMUSE00001315321.2"; level 2; protein_id "ENSMUSP00000117096.2"; transcript_support_level "3"; mgi_id "MGI:1891692"; tag "mRNA_end_NF"; tag "cds_end_NF"; tag "alternative_5_UTR"; havana_gene "OTTMUSG00000009867.1"; havana_transcript "OTTMUST00000022979.1";
chr4	HAVANA	CDS	136041410	136041566	0	+	0	gene_id "ENSMUSG00000066037.15"; transcript_id "ENSMUST00000105850.8"; gene_type "protein_coding"; gene_name "Hnrnpr"; transcript_type "protein_coding"; transcript_name "Hnrnpr-202"; exon_number 2; exon_id "ENSMUSE00001315321.2"; level 2; protein_id "ENSMUSP00000101476.2"; transcript_support_level "1"; mgi_id "MGI:1891692"; tag "alternative_5_UTR"; tag "NAGNAG_splice_site"; tag "basic"; tag "appris_principal_1"; tag "CCDS"; ccdsid "CCDS18805.1"; havana_gene "OTTMUSG00000009867.1"; havana_transcript "OTTMUST00000022977.1";
chr4	HAVANA	CDS	136041410	136041566	0	+	0	gene_id "ENSMUSG00000066037.15"; transcript_id "ENSMUST00000148843.10"; gene_type "protein_coding"; gene_name "Hnrnpr"; transcript_type "protein_coding"; transcript_name "Hnrnpr-207"; exon_number 2; exon_id "ENSMUSE00000524510.3"; level 2; protein_id "ENSMUSP00000138399.2"; transcript_support_level "1"; mgi_id "MGI:1891692"; tag "3_standard_supported_extension"; tag "basic"; tag "Ensembl_canonical"; tag "GENCODE_Primary"; tag "appris_principal_1"; tag "CCDS"; ccdsid "CCDS18805.1"; havana_gene "OTTMUSG00000009867.1"; havana_transcript "OTTMUST00000022882.1";
chr4	HAVANA	CDS	136041410	136041566	0	+	0	gene_id "ENSMUSG00000066037.15"; transcript_id "ENSMUST00000145282.8"; gene_type "protein_coding"; gene_name "Hnrnpr"; transcript_type "nonsense_mediated_decay"; transcript_name "Hnrnpr-206"; exon_number 2; exon_id "ENSMUSE00001315321.2"; level 2; protein_id "ENSMUSP00000138859.2"; transcript_support_level "3"; mgi_id "MGI:1891692"; havana_gene "OTTMUSG00000009867.1"; havana_transcript "OTTMUST00000022983.1";
chr4	HAVANA	CDS	136041410	136041566	0	+	0	gene_id "ENSMUSG00000066037.15"; transcript_id "ENSMUST00000134524.3"; gene_type "protein_coding"; gene_name "Hnrnpr"; transcript_type "protein_coding"; transcript_name "Hnrnpr-205"; exon_number 2; exon_id "ENSMUSE00000524510.3"; level 2; protein_id "ENSMUSP00000119666.2"; transcript_support_level "5"; mgi_id "MGI:1891692"; tag "mRNA_end_NF"; tag "cds_end_NF"; tag "alternative_5_UTR"; havana_gene "OTTMUSG00000009867.1"; havana_transcript "OTTMUST00000022981.1";
chr4	HAVANA	CDS	136041410	136041566	0	+	0	gene_id "ENSMUSG00000066037.15"; transcript_id "ENSMUST00000156259.2"; gene_type "protein_coding"; gene_name "Hnrnpr"; transcript_type "protein_coding"; transcript_name "Hnrnpr-209"; exon_number 2; exon_id "ENSMUSE00001315321.2"; level 2; protein_id "ENSMUSP00000117096.2"; transcript_support_level "3"; mgi_id "MGI:1891692"; tag "mRNA_end_NF"; tag "cds_end_NF"; tag "alternative_5_UTR"; havana_gene "OTTMUSG00000009867.1"; havana_transcript "OTTMUST00000022979.1";
chr4	HAVANA	exon	136043672	136043734	0	+	.	gene_id "ENSMUSG00000066037.15"; transcript_id "ENSMUST00000156259.2"; gene_type "protein_coding"; gene_name "Hnrnpr"; transcript_type "protein_coding"; transcript_name "Hnrnpr-209"; exon_number 3; exon_id "ENSMUSE00000829703.2"; level 2; protein_id "ENSMUSP00000117096.2"; transcript_support_level "3"; mgi_id "MGI:1891692"; tag "mRNA_end_NF"; tag "cds_end_NF"; tag "alternative_5_UTR"; havana_gene "OTTMUSG00000009867.1"; havana_transcript "OTTMUST00000022979.1";
chr4	HAVANA	CDS	136043672	136043734	0	+	2	gene_id "ENSMUSG00000066037.15"; transcript_id "ENSMUST00000156259.2"; gene_type "protein_coding"; gene_name "Hnrnpr"; transcript_type "protein_coding"; transcript_name "Hnrnpr-209"; exon_number 3; exon_id "ENSMUSE00000829703.2"; level 2; protein_id "ENSMUSP00000117096.2"; transcript_support_level "3"; mgi_id "MGI:1891692"; tag "mRNA_end_NF"; tag "cds_end_NF"; tag "alternative_5_UTR"; havana_gene "OTTMUSG00000009867.1"; havana_transcript "OTTMUST00000022979.1";
chr4	HAVANA	exon	136043672	136043790	0	+	.	gene_id "ENSMUSG00000066037.15"; transcript_id "ENSMUST00000131671.8"; gene_type "protein_coding"; gene_name "Hnrnpr"; transcript_type "protein_coding"; transcript_name "Hnrnpr-204"; exon_number 2; exon_id "ENSMUSE00001310242.2"; level 2; protein_id "ENSMUSP00000138263.2"; transcript_support_level "1"; mgi_id "MGI:1891692"; tag "basic"; tag "CCDS"; ccdsid "CCDS71495.1"; havana_gene "OTTMUSG00000009867.1"; havana_transcript "OTTMUST00000022978.1";
chr4	HAVANA	UTR	136043672	136043790	0	+	.	gene_id "ENSMUSG00000066037.15"; transcript_id "ENSMUST00000131671.8"; gene_type "protein_coding"; gene_name "Hnrnpr"; transcript_type "protein_coding"; transcript_name "Hnrnpr-204"; exon_number 2; exon_id "ENSMUSE00001310242.2"; level 2; protein_id "ENSMUSP00000138263.2"; transcript_support_level "1"; mgi_id "MGI:1891692"; tag "basic"; tag "CCDS"; ccdsid "CCDS71495.1"; havana_gene "OTTMUSG00000009867.1"; havana_transcript "OTTMUST00000022978.1";
chr4	HAVANA	exon	136043672	136043790	0	+	.	gene_id "ENSMUSG00000066037.15"; transcript_id "ENSMUST00000105850.8"; gene_type "protein_coding"; gene_name "Hnrnpr"; transcript_type "protein_coding"; transcript_name "Hnrnpr-202"; exon_number 3; exon_id "ENSMUSE00001267843.2"; level 2; protein_id "ENSMUSP00000101476.2"; transcript_support_level "1"; mgi_id "MGI:1891692"; tag "alternative_5_UTR"; tag "NAGNAG_splice_site"; tag "basic"; tag "appris_principal_1"; tag "CCDS"; ccdsid "CCDS18805.1"; havana_gene "OTTMUSG00000009867.1"; havana_transcript "OTTMUST00000022977.1";
chr4	HAVANA	CDS	136043672	136043790	0	+	2	gene_id "ENSMUSG00000066037.15"; transcript_id "ENSMUST00000105850.8"; gene_type "protein_coding"; gene_name "Hnrnpr"; transcript_type "protein_coding"; transcript_name "Hnrnpr-202"; exon_number 3; exon_id "ENSMUSE00001267843.2"; level 2; protein_id "ENSMUSP00000101476.2"; transcript_support_level "1"; mgi_id "MGI:1891692"; tag "alternative_5_UTR"; tag "NAGNAG_splice_site"; tag "basic"; tag "appris_principal_1"; tag "CCDS"; ccdsid "CCDS18805.1"; havana_gene "OTTMUSG00000009867.1"; havana_transcript "OTTMUST00000022977.1";
chr4	HAVANA	exon	136043672	136043790	0	+	.	gene_id "ENSMUSG00000066037.15"; transcript_id "ENSMUST00000148843.10"; gene_type "protein_coding"; gene_name "Hnrnpr"; transcript_type "protein_coding"; transcript_name "Hnrnpr-207"; exon_number 3; exon_id "ENSMUSE00001267843.2"; level 2; protein_id "ENSMUSP00000138399.2"; transcript_support_level "1"; mgi_id "MGI:1891692"; tag "3_standard_supported_extension"; tag "basic"; tag "Ensembl_canonical"; tag "GENCODE_Primary"; tag "appris_principal_1"; tag "CCDS"; ccdsid "CCDS18805.1"; havana_gene "OTTMUSG00000009867.1"; havana_transcript "OTTMUST00000022882.1";
chr4	HAVANA	CDS	136043672	136043790	0	+	2	gene_id "ENSMUSG00000066037.15"; transcript_id "ENSMUST00000148843.10"; gene_type "protein_coding"; gene_name "Hnrnpr"; transcript_type "protein_coding"; transcript_name "Hnrnpr-207"; exon_number 3; exon_id "ENSMUSE00001267843.2"; level 2; protein_id "ENSMUSP00000138399.2"; transcript_support_level "1"; mgi_id "MGI:1891692"; tag "3_standard_supported_extension"; tag "basic"; tag "Ensembl_canonical"; tag "GENCODE_Primary"; tag "appris_principal_1"; tag "CCDS"; ccdsid "CCDS18805.1"; havana_gene "OTTMUSG00000009867.1"; havana_transcript "OTTMUST00000022882.1";
chr4	HAVANA	exon	136043672	136043790	0	+	.	gene_id "ENSMUSG00000066037.15"; transcript_id "ENSMUST00000125696.8"; gene_type "protein_coding"; gene_name "Hnrnpr"; transcript_type "protein_coding"; transcript_name "Hnrnpr-203"; exon_number 2; exon_id "ENSMUSE00001310242.2"; level 2; protein_id "ENSMUSP00000138190.2"; transcript_support_level "3"; mgi_id "MGI:1891692"; tag "mRNA_end_NF"; tag "cds_end_NF"; tag "alternative_5_UTR"; havana_gene "OTTMUSG00000009867.1"; havana_transcript "OTTMUST00000022980.1";
chr4	HAVANA	UTR	136043672	136043790	0	+	.	gene_id "ENSMUSG00000066037.15"; transcript_id "ENSMUST00000125696.8"; gene_type "protein_coding"; gene_name "Hnrnpr"; transcript_type "protein_coding"; transcript_name "Hnrnpr-203"; exon_number 2; exon_id "ENSMUSE00001310242.2"; level 2; protein_id "ENSMUSP00000138190.2"; transcript_support_level "3"; mgi_id "MGI:1891692"; tag "mRNA_end_NF"; tag "cds_end_NF"; tag "alternative_5_UTR"; havana_gene "OTTMUSG00000009867.1"; havana_transcript "OTTMUST00000022980.1";
chr4	HAVANA	exon	136043672	136043790	0	+	.	gene_id "ENSMUSG00000066037.15"; transcript_id "ENSMUST00000134524.3"; gene_type "protein_coding"; gene_name "Hnrnpr"; transcript_type "protein_coding"; transcript_name "Hnrnpr-205"; exon_number 3; exon_id "ENSMUSE00001267843.2"; level 2; protein_id "ENSMUSP00000119666.2"; transcript_support_level "5"; mgi_id "MGI:1891692"; tag "mRNA_end_NF"; tag "cds_end_NF"; tag "alternative_5_UTR"; havana_gene "OTTMUSG00000009867.1"; havana_transcript "OTTMUST00000022981.1";
chr4	HAVANA	CDS	136043672	136043790	0	+	2	gene_id "ENSMUSG00000066037.15"; transcript_id "ENSMUST00000134524.3"; gene_type "protein_coding"; gene_name "Hnrnpr"; transcript_type "protein_coding"; transcript_name "Hnrnpr-205"; exon_number 3; exon_id "ENSMUSE00001267843.2"; level 2; protein_id "ENSMUSP00000119666.2"; transcript_support_level "5"; mgi_id "MGI:1891692"; tag "mRNA_end_NF"; tag "cds_end_NF"; tag "alternative_5_UTR"; havana_gene "OTTMUSG00000009867.1"; havana_transcript "OTTMUST00000022981.1";
chr4	ENSEMBL_gcm37	exon	136043672	136043790	0.744690247753153	+	.	gene_id "ENSMUSG00000066037.15"; transcript_id "ENSMUSG00000066037.15_tx_11"; exon_id "chr4_136043672_136043790_+"; exonnum "3"; txlen "2883";
chr4	ENSEMBL_gcm37	exon	136043672	136043790	0.683145599178512	+	.	gene_id "ENSMUSG00000066037.15"; transcript_id "ENSMUSG00000066037.15_tx_12"; exon_id "chr4_136043672_136043790_+"; exonnum "3"; txlen "2975";
chr4	HAVANA	exon	136043672	136043795	0	+	.	gene_id "ENSMUSG00000066037.15"; transcript_id "ENSMUST00000084219.12"; gene_type "protein_coding"; gene_name "Hnrnpr"; transcript_type "protein_coding"; transcript_name "Hnrnpr-201"; exon_number 2; exon_id "ENSMUSE00001316238.2"; level 2; protein_id "ENSMUSP00000081239.6"; transcript_support_level "1"; mgi_id "MGI:1891692"; tag "alternative_5_UTR"; tag "basic"; tag "CCDS"; ccdsid "CCDS71495.1"; havana_gene "OTTMUSG00000009867.1"; havana_transcript "OTTMUST00000022982.1";
chr4	HAVANA	UTR	136043672	136043795	0	+	.	gene_id "ENSMUSG00000066037.15"; transcript_id "ENSMUST00000084219.12"; gene_type "protein_coding"; gene_name "Hnrnpr"; transcript_type "protein_coding"; transcript_name "Hnrnpr-201"; exon_number 2; exon_id "ENSMUSE00001316238.2"; level 2; protein_id "ENSMUSP00000081239.6"; transcript_support_level "1"; mgi_id "MGI:1891692"; tag "alternative_5_UTR"; tag "basic"; tag "CCDS"; ccdsid "CCDS71495.1"; havana_gene "OTTMUSG00000009867.1"; havana_transcript "OTTMUST00000022982.1";
chr4	HAVANA	exon	136043672	136043795	0	+	.	gene_id "ENSMUSG00000066037.15"; transcript_id "ENSMUST00000145282.8"; gene_type "protein_coding"; gene_name "Hnrnpr"; transcript_type "nonsense_mediated_decay"; transcript_name "Hnrnpr-206"; exon_number 3; exon_id "ENSMUSE00001314965.2"; level 2; protein_id "ENSMUSP00000138859.2"; transcript_support_level "3"; mgi_id "MGI:1891692"; havana_gene "OTTMUSG00000009867.1"; havana_transcript "OTTMUST00000022983.1";
chr4	HAVANA	CDS	136043672	136043795	0	+	2	gene_id "ENSMUSG00000066037.15"; transcript_id "ENSMUST00000145282.8"; gene_type "protein_coding"; gene_name "Hnrnpr"; transcript_type "nonsense_mediated_decay"; transcript_name "Hnrnpr-206"; exon_number 3; exon_id "ENSMUSE00001314965.2"; level 2; protein_id "ENSMUSP00000138859.2"; transcript_support_level "3"; mgi_id "MGI:1891692"; havana_gene "OTTMUSG00000009867.1"; havana_transcript "OTTMUST00000022983.1";
chr4	sragcm37_mid	exon	136043904	136043978	0.744690247753153	+	.	gene_id "ENSMUSG00000066037.15"; transcript_id "ENSMUSG00000066037.15_tx_11"; exon_id "chr4_136043904_136043978_+"; exonnum "4"; txlen "2883";
chr4	sragcm37_mid	exon	136043904	136043978	0.683145599178512	+	.	gene_id "ENSMUSG00000066037.15"; transcript_id "ENSMUSG00000066037.15_tx_12"; exon_id "chr4_136043904_136043978_+"; exonnum "4"; txlen "2975";
chr4	HAVANA	UTR	136044395	136044421	0	+	.	gene_id "ENSMUSG00000066037.15"; transcript_id "ENSMUST00000131671.8"; gene_type "protein_coding"; gene_name "Hnrnpr"; transcript_type "protein_coding"; transcript_name "Hnrnpr-204"; exon_number 3; exon_id "ENSMUSE00001212468.2"; level 2; protein_id "ENSMUSP00000138263.2"; transcript_support_level "1"; mgi_id "MGI:1891692"; tag "basic"; tag "CCDS"; ccdsid "CCDS71495.1"; havana_gene "OTTMUSG00000009867.1"; havana_transcript "OTTMUST00000022978.1";
chr4	HAVANA	UTR	136044395	136044421	0	+	.	gene_id "ENSMUSG00000066037.15"; transcript_id "ENSMUST00000084219.12"; gene_type "protein_coding"; gene_name "Hnrnpr"; transcript_type "protein_coding"; transcript_name "Hnrnpr-201"; exon_number 3; exon_id "ENSMUSE00001212468.2"; level 2; protein_id "ENSMUSP00000081239.6"; transcript_support_level "1"; mgi_id "MGI:1891692"; tag "alternative_5_UTR"; tag "basic"; tag "CCDS"; ccdsid "CCDS71495.1"; havana_gene "OTTMUSG00000009867.1"; havana_transcript "OTTMUST00000022982.1";
chr4	HAVANA	UTR	136044395	136044421	0	+	.	gene_id "ENSMUSG00000066037.15"; transcript_id "ENSMUST00000125696.8"; gene_type "protein_coding"; gene_name "Hnrnpr"; transcript_type "protein_coding"; transcript_name "Hnrnpr-203"; exon_number 3; exon_id "ENSMUSE00001212468.2"; level 2; protein_id "ENSMUSP00000138190.2"; transcript_support_level "3"; mgi_id "MGI:1891692"; tag "mRNA_end_NF"; tag "cds_end_NF"; tag "alternative_5_UTR"; havana_gene "OTTMUSG00000009867.1"; havana_transcript "OTTMUST00000022980.1";
chr4	HAVANA	CDS	136044395	136044422	0	+	1	gene_id "ENSMUSG00000066037.15"; transcript_id "ENSMUST00000145282.8"; gene_type "protein_coding"; gene_name "Hnrnpr"; transcript_type "nonsense_mediated_decay"; transcript_name "Hnrnpr-206"; exon_number 4; exon_id "ENSMUSE00001257347.2"; level 2; protein_id "ENSMUSP00000138859.2"; transcript_support_level "3"; mgi_id "MGI:1891692"; havana_gene "OTTMUSG00000009867.1"; havana_transcript "OTTMUST00000022983.1";
chr4	HAVANA	exon	136044395	136044502	0	+	.	gene_id "ENSMUSG00000066037.15"; transcript_id "ENSMUST00000131671.8"; gene_type "protein_coding"; gene_name "Hnrnpr"; transcript_type "protein_coding"; transcript_name "Hnrnpr-204"; exon_number 3; exon_id "ENSMUSE00001212468.2"; level 2; protein_id "ENSMUSP00000138263.2"; transcript_support_level "1"; mgi_id "MGI:1891692"; tag "basic"; tag "CCDS"; ccdsid "CCDS71495.1"; havana_gene "OTTMUSG00000009867.1"; havana_transcript "OTTMUST00000022978.1";
chr4	HAVANA	exon	136044395	136044502	0	+	.	gene_id "ENSMUSG00000066037.15"; transcript_id "ENSMUST00000105850.8"; gene_type "protein_coding"; gene_name "Hnrnpr"; transcript_type "protein_coding"; transcript_name "Hnrnpr-202"; exon_number 4; exon_id "ENSMUSE00001312491.2"; level 2; protein_id "ENSMUSP00000101476.2"; transcript_support_level "1"; mgi_id "MGI:1891692"; tag "alternative_5_UTR"; tag "NAGNAG_splice_site"; tag "basic"; tag "appris_principal_1"; tag "CCDS"; ccdsid "CCDS18805.1"; havana_gene "OTTMUSG00000009867.1"; havana_transcript "OTTMUST00000022977.1";
chr4	HAVANA	CDS	136044395	136044502	0	+	0	gene_id "ENSMUSG00000066037.15"; transcript_id "ENSMUST00000105850.8"; gene_type "protein_coding"; gene_name "Hnrnpr"; transcript_type "protein_coding"; transcript_name "Hnrnpr-202"; exon_number 4; exon_id "ENSMUSE00001312491.2"; level 2; protein_id "ENSMUSP00000101476.2"; transcript_support_level "1"; mgi_id "MGI:1891692"; tag "alternative_5_UTR"; tag "NAGNAG_splice_site"; tag "basic"; tag "appris_principal_1"; tag "CCDS"; ccdsid "CCDS18805.1"; havana_gene "OTTMUSG00000009867.1"; havana_transcript "OTTMUST00000022977.1";
chr4	HAVANA	exon	136044395	136044502	0	+	.	gene_id "ENSMUSG00000066037.15"; transcript_id "ENSMUST00000148843.10"; gene_type "protein_coding"; gene_name "Hnrnpr"; transcript_type "protein_coding"; transcript_name "Hnrnpr-207"; exon_number 4; exon_id "ENSMUSE00001312491.2"; level 2; protein_id "ENSMUSP00000138399.2"; transcript_support_level "1"; mgi_id "MGI:1891692"; tag "3_standard_supported_extension"; tag "basic"; tag "Ensembl_canonical"; tag "GENCODE_Primary"; tag "appris_principal_1"; tag "CCDS"; ccdsid "CCDS18805.1"; havana_gene "OTTMUSG00000009867.1"; havana_transcript "OTTMUST00000022882.1";
chr4	HAVANA	CDS	136044395	136044502	0	+	0	gene_id "ENSMUSG00000066037.15"; transcript_id "ENSMUST00000148843.10"; gene_type "protein_coding"; gene_name "Hnrnpr"; transcript_type "protein_coding"; transcript_name "Hnrnpr-207"; exon_number 4; exon_id "ENSMUSE00001312491.2"; level 2; protein_id "ENSMUSP00000138399.2"; transcript_support_level "1"; mgi_id "MGI:1891692"; tag "3_standard_supported_extension"; tag "basic"; tag "Ensembl_canonical"; tag "GENCODE_Primary"; tag "appris_principal_1"; tag "CCDS"; ccdsid "CCDS18805.1"; havana_gene "OTTMUSG00000009867.1"; havana_transcript "OTTMUST00000022882.1";
chr4	HAVANA	exon	136044395	136044502	0	+	.	gene_id "ENSMUSG00000066037.15"; transcript_id "ENSMUST00000084219.12"; gene_type "protein_coding"; gene_name "Hnrnpr"; transcript_type "protein_coding"; transcript_name "Hnrnpr-201"; exon_number 3; exon_id "ENSMUSE00001212468.2"; level 2; protein_id "ENSMUSP00000081239.6"; transcript_support_level "1"; mgi_id "MGI:1891692"; tag "alternative_5_UTR"; tag "basic"; tag "CCDS"; ccdsid "CCDS71495.1"; havana_gene "OTTMUSG00000009867.1"; havana_transcript "OTTMUST00000022982.1";
chr4	HAVANA	exon	136044395	136044502	0	+	.	gene_id "ENSMUSG00000066037.15"; transcript_id "ENSMUST00000145282.8"; gene_type "protein_coding"; gene_name "Hnrnpr"; transcript_type "nonsense_mediated_decay"; transcript_name "Hnrnpr-206"; exon_number 4; exon_id "ENSMUSE00001257347.2"; level 2; protein_id "ENSMUSP00000138859.2"; transcript_support_level "3"; mgi_id "MGI:1891692"; havana_gene "OTTMUSG00000009867.1"; havana_transcript "OTTMUST00000022983.1";
chr4	HAVANA	exon	136044395	136044502	0	+	.	gene_id "ENSMUSG00000066037.15"; transcript_id "ENSMUST00000125696.8"; gene_type "protein_coding"; gene_name "Hnrnpr"; transcript_type "protein_coding"; transcript_name "Hnrnpr-203"; exon_number 3; exon_id "ENSMUSE00001212468.2"; level 2; protein_id "ENSMUSP00000138190.2"; transcript_support_level "3"; mgi_id "MGI:1891692"; tag "mRNA_end_NF"; tag "cds_end_NF"; tag "alternative_5_UTR"; havana_gene "OTTMUSG00000009867.1"; havana_transcript "OTTMUST00000022980.1";
chr4	HAVANA	exon	136044395	136044502	0	+	.	gene_id "ENSMUSG00000066037.15"; transcript_id "ENSMUST00000134524.3"; gene_type "protein_coding"; gene_name "Hnrnpr"; transcript_type "protein_coding"; transcript_name "Hnrnpr-205"; exon_number 4; exon_id "ENSMUSE00001312491.2"; level 2; protein_id "ENSMUSP00000119666.2"; transcript_support_level "5"; mgi_id "MGI:1891692"; tag "mRNA_end_NF"; tag "cds_end_NF"; tag "alternative_5_UTR"; havana_gene "OTTMUSG00000009867.1"; havana_transcript "OTTMUST00000022981.1";
chr4	HAVANA	CDS	136044395	136044502	0	+	0	gene_id "ENSMUSG00000066037.15"; transcript_id "ENSMUST00000134524.3"; gene_type "protein_coding"; gene_name "Hnrnpr"; transcript_type "protein_coding"; transcript_name "Hnrnpr-205"; exon_number 4; exon_id "ENSMUSE00001312491.2"; level 2; protein_id "ENSMUSP00000119666.2"; transcript_support_level "5"; mgi_id "MGI:1891692"; tag "mRNA_end_NF"; tag "cds_end_NF"; tag "alternative_5_UTR"; havana_gene "OTTMUSG00000009867.1"; havana_transcript "OTTMUST00000022981.1";
chr4	ENSEMBL_gcm37	exon	136044395	136044502	0.744690247753153	+	.	gene_id "ENSMUSG00000066037.15"; transcript_id "ENSMUSG00000066037.15_tx_11"; exon_id "chr4_136044395_136044502_+"; exonnum "5"; txlen "2883";
chr4	ENSEMBL_gcm37	exon	136044395	136044502	0.683145599178512	+	.	gene_id "ENSMUSG00000066037.15"; transcript_id "ENSMUSG00000066037.15_tx_12"; exon_id "chr4_136044395_136044502_+"; exonnum "5"; txlen "2975";
chr4	HAVANA	start_codon	136044422	136044424	0	+	0	gene_id "ENSMUSG00000066037.15"; transcript_id "ENSMUST00000131671.8"; gene_type "protein_coding"; gene_name "Hnrnpr"; transcript_type "protein_coding"; transcript_name "Hnrnpr-204"; exon_number 3; exon_id "ENSMUSE00001212468.2"; level 2; protein_id "ENSMUSP00000138263.2"; transcript_support_level "1"; mgi_id "MGI:1891692"; tag "basic"; tag "CCDS"; ccdsid "CCDS71495.1"; havana_gene "OTTMUSG00000009867.1"; havana_transcript "OTTMUST00000022978.1";
chr4	HAVANA	start_codon	136044422	136044424	0	+	0	gene_id "ENSMUSG00000066037.15"; transcript_id "ENSMUST00000084219.12"; gene_type "protein_coding"; gene_name "Hnrnpr"; transcript_type "protein_coding"; transcript_name "Hnrnpr-201"; exon_number 3; exon_id "ENSMUSE00001212468.2"; level 2; protein_id "ENSMUSP00000081239.6"; transcript_support_level "1"; mgi_id "MGI:1891692"; tag "alternative_5_UTR"; tag "basic"; tag "CCDS"; ccdsid "CCDS71495.1"; havana_gene "OTTMUSG00000009867.1"; havana_transcript "OTTMUST00000022982.1";
chr4	HAVANA	start_codon	136044422	136044424	0	+	0	gene_id "ENSMUSG00000066037.15"; transcript_id "ENSMUST00000125696.8"; gene_type "protein_coding"; gene_name "Hnrnpr"; transcript_type "protein_coding"; transcript_name "Hnrnpr-203"; exon_number 3; exon_id "ENSMUSE00001212468.2"; level 2; protein_id "ENSMUSP00000138190.2"; transcript_support_level "3"; mgi_id "MGI:1891692"; tag "mRNA_end_NF"; tag "cds_end_NF"; tag "alternative_5_UTR"; havana_gene "OTTMUSG00000009867.1"; havana_transcript "OTTMUST00000022980.1";
chr4	HAVANA	CDS	136044422	136044502	0	+	0	gene_id "ENSMUSG00000066037.15"; transcript_id "ENSMUST00000131671.8"; gene_type "protein_coding"; gene_name "Hnrnpr"; transcript_type "protein_coding"; transcript_name "Hnrnpr-204"; exon_number 3; exon_id "ENSMUSE00001212468.2"; level 2; protein_id "ENSMUSP00000138263.2"; transcript_support_level "1"; mgi_id "MGI:1891692"; tag "basic"; tag "CCDS"; ccdsid "CCDS71495.1"; havana_gene "OTTMUSG00000009867.1"; havana_transcript "OTTMUST00000022978.1";
chr4	HAVANA	CDS	136044422	136044502	0	+	0	gene_id "ENSMUSG00000066037.15"; transcript_id "ENSMUST00000084219.12"; gene_type "protein_coding"; gene_name "Hnrnpr"; transcript_type "protein_coding"; transcript_name "Hnrnpr-201"; exon_number 3; exon_id "ENSMUSE00001212468.2"; level 2; protein_id "ENSMUSP00000081239.6"; transcript_support_level "1"; mgi_id "MGI:1891692"; tag "alternative_5_UTR"; tag "basic"; tag "CCDS"; ccdsid "CCDS71495.1"; havana_gene "OTTMUSG00000009867.1"; havana_transcript "OTTMUST00000022982.1";
chr4	HAVANA	CDS	136044422	136044502	0	+	0	gene_id "ENSMUSG00000066037.15"; transcript_id "ENSMUST00000125696.8"; gene_type "protein_coding"; gene_name "Hnrnpr"; transcript_type "protein_coding"; transcript_name "Hnrnpr-203"; exon_number 3; exon_id "ENSMUSE00001212468.2"; level 2; protein_id "ENSMUSP00000138190.2"; transcript_support_level "3"; mgi_id "MGI:1891692"; tag "mRNA_end_NF"; tag "cds_end_NF"; tag "alternative_5_UTR"; havana_gene "OTTMUSG00000009867.1"; havana_transcript "OTTMUST00000022980.1";
chr4	HAVANA	stop_codon	136044423	136044425	0	+	0	gene_id "ENSMUSG00000066037.15"; transcript_id "ENSMUST00000145282.8"; gene_type "protein_coding"; gene_name "Hnrnpr"; transcript_type "nonsense_mediated_decay"; transcript_name "Hnrnpr-206"; exon_number 4; exon_id "ENSMUSE00001257347.2"; level 2; protein_id "ENSMUSP00000138859.2"; transcript_support_level "3"; mgi_id "MGI:1891692"; havana_gene "OTTMUSG00000009867.1"; havana_transcript "OTTMUST00000022983.1";
chr4	HAVANA	UTR	136044423	136044502	0	+	.	gene_id "ENSMUSG00000066037.15"; transcript_id "ENSMUST00000145282.8"; gene_type "protein_coding"; gene_name "Hnrnpr"; transcript_type "nonsense_mediated_decay"; transcript_name "Hnrnpr-206"; exon_number 4; exon_id "ENSMUSE00001257347.2"; level 2; protein_id "ENSMUSP00000138859.2"; transcript_support_level "3"; mgi_id "MGI:1891692"; havana_gene "OTTMUSG00000009867.1"; havana_transcript "OTTMUST00000022983.1";
chr4	HAVANA	exon	136046705	136046818	0	+	.	gene_id "ENSMUSG00000066037.15"; transcript_id "ENSMUST00000131671.8"; gene_type "protein_coding"; gene_name "Hnrnpr"; transcript_type "protein_coding"; transcript_name "Hnrnpr-204"; exon_number 4; exon_id "ENSMUSE00001291761.2"; level 2; protein_id "ENSMUSP00000138263.2"; transcript_support_level "1"; mgi_id "MGI:1891692"; tag "basic"; tag "CCDS"; ccdsid "CCDS71495.1"; havana_gene "OTTMUSG00000009867.1"; havana_transcript "OTTMUST00000022978.1";
chr4	HAVANA	CDS	136046705	136046818	0	+	0	gene_id "ENSMUSG00000066037.15"; transcript_id "ENSMUST00000131671.8"; gene_type "protein_coding"; gene_name "Hnrnpr"; transcript_type "protein_coding"; transcript_name "Hnrnpr-204"; exon_number 4; exon_id "ENSMUSE00001291761.2"; level 2; protein_id "ENSMUSP00000138263.2"; transcript_support_level "1"; mgi_id "MGI:1891692"; tag "basic"; tag "CCDS"; ccdsid "CCDS71495.1"; havana_gene "OTTMUSG00000009867.1"; havana_transcript "OTTMUST00000022978.1";
chr4	HAVANA	exon	136046705	136046818	0	+	.	gene_id "ENSMUSG00000066037.15"; transcript_id "ENSMUST00000105850.8"; gene_type "protein_coding"; gene_name "Hnrnpr"; transcript_type "protein_coding"; transcript_name "Hnrnpr-202"; exon_number 5; exon_id "ENSMUSE00001291761.2"; level 2; protein_id "ENSMUSP00000101476.2"; transcript_support_level "1"; mgi_id "MGI:1891692"; tag "alternative_5_UTR"; tag "NAGNAG_splice_site"; tag "basic"; tag "appris_principal_1"; tag "CCDS"; ccdsid "CCDS18805.1"; havana_gene "OTTMUSG00000009867.1"; havana_transcript "OTTMUST00000022977.1";
chr4	HAVANA	CDS	136046705	136046818	0	+	0	gene_id "ENSMUSG00000066037.15"; transcript_id "ENSMUST00000105850.8"; gene_type "protein_coding"; gene_name "Hnrnpr"; transcript_type "protein_coding"; transcript_name "Hnrnpr-202"; exon_number 5; exon_id "ENSMUSE00001291761.2"; level 2; protein_id "ENSMUSP00000101476.2"; transcript_support_level "1"; mgi_id "MGI:1891692"; tag "alternative_5_UTR"; tag "NAGNAG_splice_site"; tag "basic"; tag "appris_principal_1"; tag "CCDS"; ccdsid "CCDS18805.1"; havana_gene "OTTMUSG00000009867.1"; havana_transcript "OTTMUST00000022977.1";
chr4	HAVANA	exon	136046705	136046818	0	+	.	gene_id "ENSMUSG00000066037.15"; transcript_id "ENSMUST00000148843.10"; gene_type "protein_coding"; gene_name "Hnrnpr"; transcript_type "protein_coding"; transcript_name "Hnrnpr-207"; exon_number 5; exon_id "ENSMUSE00001291761.2"; level 2; protein_id "ENSMUSP00000138399.2"; transcript_support_level "1"; mgi_id "MGI:1891692"; tag "3_standard_supported_extension"; tag "basic"; tag "Ensembl_canonical"; tag "GENCODE_Primary"; tag "appris_principal_1"; tag "CCDS"; ccdsid "CCDS18805.1"; havana_gene "OTTMUSG00000009867.1"; havana_transcript "OTTMUST00000022882.1";
chr4	HAVANA	CDS	136046705	136046818	0	+	0	gene_id "ENSMUSG00000066037.15"; transcript_id "ENSMUST00000148843.10"; gene_type "protein_coding"; gene_name "Hnrnpr"; transcript_type "protein_coding"; transcript_name "Hnrnpr-207"; exon_number 5; exon_id "ENSMUSE00001291761.2"; level 2; protein_id "ENSMUSP00000138399.2"; transcript_support_level "1"; mgi_id "MGI:1891692"; tag "3_standard_supported_extension"; tag "basic"; tag "Ensembl_canonical"; tag "GENCODE_Primary"; tag "appris_principal_1"; tag "CCDS"; ccdsid "CCDS18805.1"; havana_gene "OTTMUSG00000009867.1"; havana_transcript "OTTMUST00000022882.1";
chr4	HAVANA	exon	136046705	136046818	0	+	.	gene_id "ENSMUSG00000066037.15"; transcript_id "ENSMUST00000084219.12"; gene_type "protein_coding"; gene_name "Hnrnpr"; transcript_type "protein_coding"; transcript_name "Hnrnpr-201"; exon_number 4; exon_id "ENSMUSE00001291761.2"; level 2; protein_id "ENSMUSP00000081239.6"; transcript_support_level "1"; mgi_id "MGI:1891692"; tag "alternative_5_UTR"; tag "basic"; tag "CCDS"; ccdsid "CCDS71495.1"; havana_gene "OTTMUSG00000009867.1"; havana_transcript "OTTMUST00000022982.1";
chr4	HAVANA	CDS	136046705	136046818	0	+	0	gene_id "ENSMUSG00000066037.15"; transcript_id "ENSMUST00000084219.12"; gene_type "protein_coding"; gene_name "Hnrnpr"; transcript_type "protein_coding"; transcript_name "Hnrnpr-201"; exon_number 4; exon_id "ENSMUSE00001291761.2"; level 2; protein_id "ENSMUSP00000081239.6"; transcript_support_level "1"; mgi_id "MGI:1891692"; tag "alternative_5_UTR"; tag "basic"; tag "CCDS"; ccdsid "CCDS71495.1"; havana_gene "OTTMUSG00000009867.1"; havana_transcript "OTTMUST00000022982.1";
chr4	HAVANA	exon	136046705	136046818	0	+	.	gene_id "ENSMUSG00000066037.15"; transcript_id "ENSMUST00000145282.8"; gene_type "protein_coding"; gene_name "Hnrnpr"; transcript_type "nonsense_mediated_decay"; transcript_name "Hnrnpr-206"; exon_number 5; exon_id "ENSMUSE00001233561.2"; level 2; protein_id "ENSMUSP00000138859.2"; transcript_support_level "3"; mgi_id "MGI:1891692"; havana_gene "OTTMUSG00000009867.1"; havana_transcript "OTTMUST00000022983.1";
chr4	HAVANA	UTR	136046705	136046818	0	+	.	gene_id "ENSMUSG00000066037.15"; transcript_id "ENSMUST00000145282.8"; gene_type "protein_coding"; gene_name "Hnrnpr"; transcript_type "nonsense_mediated_decay"; transcript_name "Hnrnpr-206"; exon_number 5; exon_id "ENSMUSE00001233561.2"; level 2; protein_id "ENSMUSP00000138859.2"; transcript_support_level "3"; mgi_id "MGI:1891692"; havana_gene "OTTMUSG00000009867.1"; havana_transcript "OTTMUST00000022983.1";
chr4	HAVANA	exon	136046705	136046818	0	+	.	gene_id "ENSMUSG00000066037.15"; transcript_id "ENSMUST00000125696.8"; gene_type "protein_coding"; gene_name "Hnrnpr"; transcript_type "protein_coding"; transcript_name "Hnrnpr-203"; exon_number 4; exon_id "ENSMUSE00001291761.2"; level 2; protein_id "ENSMUSP00000138190.2"; transcript_support_level "3"; mgi_id "MGI:1891692"; tag "mRNA_end_NF"; tag "cds_end_NF"; tag "alternative_5_UTR"; havana_gene "OTTMUSG00000009867.1"; havana_transcript "OTTMUST00000022980.1";
chr4	HAVANA	CDS	136046705	136046818	0	+	0	gene_id "ENSMUSG00000066037.15"; transcript_id "ENSMUST00000125696.8"; gene_type "protein_coding"; gene_name "Hnrnpr"; transcript_type "protein_coding"; transcript_name "Hnrnpr-203"; exon_number 4; exon_id "ENSMUSE00001291761.2"; level 2; protein_id "ENSMUSP00000138190.2"; transcript_support_level "3"; mgi_id "MGI:1891692"; tag "mRNA_end_NF"; tag "cds_end_NF"; tag "alternative_5_UTR"; havana_gene "OTTMUSG00000009867.1"; havana_transcript "OTTMUST00000022980.1";
chr4	HAVANA	exon	136046705	136046818	0	+	.	gene_id "ENSMUSG00000066037.15"; transcript_id "ENSMUST00000134524.3"; gene_type "protein_coding"; gene_name "Hnrnpr"; transcript_type "protein_coding"; transcript_name "Hnrnpr-205"; exon_number 5; exon_id "ENSMUSE00001291761.2"; level 2; protein_id "ENSMUSP00000119666.2"; transcript_support_level "5"; mgi_id "MGI:1891692"; tag "mRNA_end_NF"; tag "cds_end_NF"; tag "alternative_5_UTR"; havana_gene "OTTMUSG00000009867.1"; havana_transcript "OTTMUST00000022981.1";
chr4	HAVANA	CDS	136046705	136046818	0	+	0	gene_id "ENSMUSG00000066037.15"; transcript_id "ENSMUST00000134524.3"; gene_type "protein_coding"; gene_name "Hnrnpr"; transcript_type "protein_coding"; transcript_name "Hnrnpr-205"; exon_number 5; exon_id "ENSMUSE00001291761.2"; level 2; protein_id "ENSMUSP00000119666.2"; transcript_support_level "5"; mgi_id "MGI:1891692"; tag "mRNA_end_NF"; tag "cds_end_NF"; tag "alternative_5_UTR"; havana_gene "OTTMUSG00000009867.1"; havana_transcript "OTTMUST00000022981.1";
chr4	ENSEMBL_gcm37	exon	136046705	136046818	0.744690247753153	+	.	gene_id "ENSMUSG00000066037.15"; transcript_id "ENSMUSG00000066037.15_tx_11"; exon_id "chr4_136046705_136046818_+"; exonnum "6"; txlen "2883";
chr4	ENSEMBL_gcm37	exon	136046705	136046818	0.683145599178512	+	.	gene_id "ENSMUSG00000066037.15"; transcript_id "ENSMUSG00000066037.15_tx_12"; exon_id "chr4_136046705_136046818_+"; exonnum "6"; txlen "2975";
chr4	HAVANA	exon	136054547	136054568	0	+	.	gene_id "ENSMUSG00000066037.15"; transcript_id "ENSMUST00000125696.8"; gene_type "protein_coding"; gene_name "Hnrnpr"; transcript_type "protein_coding"; transcript_name "Hnrnpr-203"; exon_number 5; exon_id "ENSMUSE00000768673.2"; level 2; protein_id "ENSMUSP00000138190.2"; transcript_support_level "3"; mgi_id "MGI:1891692"; tag "mRNA_end_NF"; tag "cds_end_NF"; tag "alternative_5_UTR"; havana_gene "OTTMUSG00000009867.1"; havana_transcript "OTTMUST00000022980.1";
chr4	HAVANA	CDS	136054547	136054568	0	+	0	gene_id "ENSMUSG00000066037.15"; transcript_id "ENSMUST00000125696.8"; gene_type "protein_coding"; gene_name "Hnrnpr"; transcript_type "protein_coding"; transcript_name "Hnrnpr-203"; exon_number 5; exon_id "ENSMUSE00000768673.2"; level 2; protein_id "ENSMUSP00000138190.2"; transcript_support_level "3"; mgi_id "MGI:1891692"; tag "mRNA_end_NF"; tag "cds_end_NF"; tag "alternative_5_UTR"; havana_gene "OTTMUSG00000009867.1"; havana_transcript "OTTMUST00000022980.1";
chr4	HAVANA	exon	136054547	136054723	0	+	.	gene_id "ENSMUSG00000066037.15"; transcript_id "ENSMUST00000131671.8"; gene_type "protein_coding"; gene_name "Hnrnpr"; transcript_type "protein_coding"; transcript_name "Hnrnpr-204"; exon_number 5; exon_id "ENSMUSE00001244911.2"; level 2; protein_id "ENSMUSP00000138263.2"; transcript_support_level "1"; mgi_id "MGI:1891692"; tag "basic"; tag "CCDS"; ccdsid "CCDS71495.1"; havana_gene "OTTMUSG00000009867.1"; havana_transcript "OTTMUST00000022978.1";
chr4	HAVANA	CDS	136054547	136054723	0	+	0	gene_id "ENSMUSG00000066037.15"; transcript_id "ENSMUST00000131671.8"; gene_type "protein_coding"; gene_name "Hnrnpr"; transcript_type "protein_coding"; transcript_name "Hnrnpr-204"; exon_number 5; exon_id "ENSMUSE00001244911.2"; level 2; protein_id "ENSMUSP00000138263.2"; transcript_support_level "1"; mgi_id "MGI:1891692"; tag "basic"; tag "CCDS"; ccdsid "CCDS71495.1"; havana_gene "OTTMUSG00000009867.1"; havana_transcript "OTTMUST00000022978.1";
chr4	HAVANA	exon	136054547	136054723	0	+	.	gene_id "ENSMUSG00000066037.15"; transcript_id "ENSMUST00000105850.8"; gene_type "protein_coding"; gene_name "Hnrnpr"; transcript_type "protein_coding"; transcript_name "Hnrnpr-202"; exon_number 6; exon_id "ENSMUSE00001244911.2"; level 2; protein_id "ENSMUSP00000101476.2"; transcript_support_level "1"; mgi_id "MGI:1891692"; tag "alternative_5_UTR"; tag "NAGNAG_splice_site"; tag "basic"; tag "appris_principal_1"; tag "CCDS"; ccdsid "CCDS18805.1"; havana_gene "OTTMUSG00000009867.1"; havana_transcript "OTTMUST00000022977.1";
chr4	HAVANA	CDS	136054547	136054723	0	+	0	gene_id "ENSMUSG00000066037.15"; transcript_id "ENSMUST00000105850.8"; gene_type "protein_coding"; gene_name "Hnrnpr"; transcript_type "protein_coding"; transcript_name "Hnrnpr-202"; exon_number 6; exon_id "ENSMUSE00001244911.2"; level 2; protein_id "ENSMUSP00000101476.2"; transcript_support_level "1"; mgi_id "MGI:1891692"; tag "alternative_5_UTR"; tag "NAGNAG_splice_site"; tag "basic"; tag "appris_principal_1"; tag "CCDS"; ccdsid "CCDS18805.1"; havana_gene "OTTMUSG00000009867.1"; havana_transcript "OTTMUST00000022977.1";
chr4	HAVANA	exon	136054547	136054723	0	+	.	gene_id "ENSMUSG00000066037.15"; transcript_id "ENSMUST00000148843.10"; gene_type "protein_coding"; gene_name "Hnrnpr"; transcript_type "protein_coding"; transcript_name "Hnrnpr-207"; exon_number 6; exon_id "ENSMUSE00001244911.2"; level 2; protein_id "ENSMUSP00000138399.2"; transcript_support_level "1"; mgi_id "MGI:1891692"; tag "3_standard_supported_extension"; tag "basic"; tag "Ensembl_canonical"; tag "GENCODE_Primary"; tag "appris_principal_1"; tag "CCDS"; ccdsid "CCDS18805.1"; havana_gene "OTTMUSG00000009867.1"; havana_transcript "OTTMUST00000022882.1";
chr4	HAVANA	CDS	136054547	136054723	0	+	0	gene_id "ENSMUSG00000066037.15"; transcript_id "ENSMUST00000148843.10"; gene_type "protein_coding"; gene_name "Hnrnpr"; transcript_type "protein_coding"; transcript_name "Hnrnpr-207"; exon_number 6; exon_id "ENSMUSE00001244911.2"; level 2; protein_id "ENSMUSP00000138399.2"; transcript_support_level "1"; mgi_id "MGI:1891692"; tag "3_standard_supported_extension"; tag "basic"; tag "Ensembl_canonical"; tag "GENCODE_Primary"; tag "appris_principal_1"; tag "CCDS"; ccdsid "CCDS18805.1"; havana_gene "OTTMUSG00000009867.1"; havana_transcript "OTTMUST00000022882.1";
chr4	HAVANA	exon	136054547	136054723	0	+	.	gene_id "ENSMUSG00000066037.15"; transcript_id "ENSMUST00000084219.12"; gene_type "protein_coding"; gene_name "Hnrnpr"; transcript_type "protein_coding"; transcript_name "Hnrnpr-201"; exon_number 5; exon_id "ENSMUSE00001244911.2"; level 2; protein_id "ENSMUSP00000081239.6"; transcript_support_level "1"; mgi_id "MGI:1891692"; tag "alternative_5_UTR"; tag "basic"; tag "CCDS"; ccdsid "CCDS71495.1"; havana_gene "OTTMUSG00000009867.1"; havana_transcript "OTTMUST00000022982.1";
chr4	HAVANA	CDS	136054547	136054723	0	+	0	gene_id "ENSMUSG00000066037.15"; transcript_id "ENSMUST00000084219.12"; gene_type "protein_coding"; gene_name "Hnrnpr"; transcript_type "protein_coding"; transcript_name "Hnrnpr-201"; exon_number 5; exon_id "ENSMUSE00001244911.2"; level 2; protein_id "ENSMUSP00000081239.6"; transcript_support_level "1"; mgi_id "MGI:1891692"; tag "alternative_5_UTR"; tag "basic"; tag "CCDS"; ccdsid "CCDS71495.1"; havana_gene "OTTMUSG00000009867.1"; havana_transcript "OTTMUST00000022982.1";
chr4	HAVANA	exon	136054547	136054723	0	+	.	gene_id "ENSMUSG00000066037.15"; transcript_id "ENSMUST00000145282.8"; gene_type "protein_coding"; gene_name "Hnrnpr"; transcript_type "nonsense_mediated_decay"; transcript_name "Hnrnpr-206"; exon_number 6; exon_id "ENSMUSE00001306973.2"; level 2; protein_id "ENSMUSP00000138859.2"; transcript_support_level "3"; mgi_id "MGI:1891692"; havana_gene "OTTMUSG00000009867.1"; havana_transcript "OTTMUST00000022983.1";
chr4	HAVANA	UTR	136054547	136054723	0	+	.	gene_id "ENSMUSG00000066037.15"; transcript_id "ENSMUST00000145282.8"; gene_type "protein_coding"; gene_name "Hnrnpr"; transcript_type "nonsense_mediated_decay"; transcript_name "Hnrnpr-206"; exon_number 6; exon_id "ENSMUSE00001306973.2"; level 2; protein_id "ENSMUSP00000138859.2"; transcript_support_level "3"; mgi_id "MGI:1891692"; havana_gene "OTTMUSG00000009867.1"; havana_transcript "OTTMUST00000022983.1";
chr4	HAVANA	exon	136054547	136054723	0	+	.	gene_id "ENSMUSG00000066037.15"; transcript_id "ENSMUST00000134524.3"; gene_type "protein_coding"; gene_name "Hnrnpr"; transcript_type "protein_coding"; transcript_name "Hnrnpr-205"; exon_number 6; exon_id "ENSMUSE00001244911.2"; level 2; protein_id "ENSMUSP00000119666.2"; transcript_support_level "5"; mgi_id "MGI:1891692"; tag "mRNA_end_NF"; tag "cds_end_NF"; tag "alternative_5_UTR"; havana_gene "OTTMUSG00000009867.1"; havana_transcript "OTTMUST00000022981.1";
chr4	HAVANA	CDS	136054547	136054723	0	+	0	gene_id "ENSMUSG00000066037.15"; transcript_id "ENSMUST00000134524.3"; gene_type "protein_coding"; gene_name "Hnrnpr"; transcript_type "protein_coding"; transcript_name "Hnrnpr-205"; exon_number 6; exon_id "ENSMUSE00001244911.2"; level 2; protein_id "ENSMUSP00000119666.2"; transcript_support_level "5"; mgi_id "MGI:1891692"; tag "mRNA_end_NF"; tag "cds_end_NF"; tag "alternative_5_UTR"; havana_gene "OTTMUSG00000009867.1"; havana_transcript "OTTMUST00000022981.1";
chr4	ENSEMBL_gcm37	exon	136054547	136054723	0.744690247753153	+	.	gene_id "ENSMUSG00000066037.15"; transcript_id "ENSMUSG00000066037.15_tx_11"; exon_id "chr4_136054547_136054723_+"; exonnum "7"; txlen "2883";
chr4	ENSEMBL_gcm37	exon	136054547	136054723	0.683145599178512	+	.	gene_id "ENSMUSG00000066037.15"; transcript_id "ENSMUSG00000066037.15_tx_12"; exon_id "chr4_136054547_136054723_+"; exonnum "7"; txlen "2975";
chr4	HAVANA	exon	136056677	136056784	0	+	.	gene_id "ENSMUSG00000066037.15"; transcript_id "ENSMUST00000145282.8"; gene_type "protein_coding"; gene_name "Hnrnpr"; transcript_type "nonsense_mediated_decay"; transcript_name "Hnrnpr-206"; exon_number 7; exon_id "ENSMUSE00000745388.2"; level 2; protein_id "ENSMUSP00000138859.2"; transcript_support_level "3"; mgi_id "MGI:1891692"; havana_gene "OTTMUSG00000009867.1"; havana_transcript "OTTMUST00000022983.1";
chr4	HAVANA	UTR	136056677	136056784	0	+	.	gene_id "ENSMUSG00000066037.15"; transcript_id "ENSMUST00000145282.8"; gene_type "protein_coding"; gene_name "Hnrnpr"; transcript_type "nonsense_mediated_decay"; transcript_name "Hnrnpr-206"; exon_number 7; exon_id "ENSMUSE00000745388.2"; level 2; protein_id "ENSMUSP00000138859.2"; transcript_support_level "3"; mgi_id "MGI:1891692"; havana_gene "OTTMUSG00000009867.1"; havana_transcript "OTTMUST00000022983.1";
chr4	HAVANA	exon	136056677	136056812	0	+	.	gene_id "ENSMUSG00000066037.15"; transcript_id "ENSMUST00000131671.8"; gene_type "protein_coding"; gene_name "Hnrnpr"; transcript_type "protein_coding"; transcript_name "Hnrnpr-204"; exon_number 6; exon_id "ENSMUSE00001373267.2"; level 2; protein_id "ENSMUSP00000138263.2"; transcript_support_level "1"; mgi_id "MGI:1891692"; tag "basic"; tag "CCDS"; ccdsid "CCDS71495.1"; havana_gene "OTTMUSG00000009867.1"; havana_transcript "OTTMUST00000022978.1";
chr4	HAVANA	CDS	136056677	136056812	0	+	0	gene_id "ENSMUSG00000066037.15"; transcript_id "ENSMUST00000131671.8"; gene_type "protein_coding"; gene_name "Hnrnpr"; transcript_type "protein_coding"; transcript_name "Hnrnpr-204"; exon_number 6; exon_id "ENSMUSE00001373267.2"; level 2; protein_id "ENSMUSP00000138263.2"; transcript_support_level "1"; mgi_id "MGI:1891692"; tag "basic"; tag "CCDS"; ccdsid "CCDS71495.1"; havana_gene "OTTMUSG00000009867.1"; havana_transcript "OTTMUST00000022978.1";
chr4	HAVANA	exon	136056677	136056812	0	+	.	gene_id "ENSMUSG00000066037.15"; transcript_id "ENSMUST00000105850.8"; gene_type "protein_coding"; gene_name "Hnrnpr"; transcript_type "protein_coding"; transcript_name "Hnrnpr-202"; exon_number 7; exon_id "ENSMUSE00001373267.2"; level 2; protein_id "ENSMUSP00000101476.2"; transcript_support_level "1"; mgi_id "MGI:1891692"; tag "alternative_5_UTR"; tag "NAGNAG_splice_site"; tag "basic"; tag "appris_principal_1"; tag "CCDS"; ccdsid "CCDS18805.1"; havana_gene "OTTMUSG00000009867.1"; havana_transcript "OTTMUST00000022977.1";
chr4	HAVANA	CDS	136056677	136056812	0	+	0	gene_id "ENSMUSG00000066037.15"; transcript_id "ENSMUST00000105850.8"; gene_type "protein_coding"; gene_name "Hnrnpr"; transcript_type "protein_coding"; transcript_name "Hnrnpr-202"; exon_number 7; exon_id "ENSMUSE00001373267.2"; level 2; protein_id "ENSMUSP00000101476.2"; transcript_support_level "1"; mgi_id "MGI:1891692"; tag "alternative_5_UTR"; tag "NAGNAG_splice_site"; tag "basic"; tag "appris_principal_1"; tag "CCDS"; ccdsid "CCDS18805.1"; havana_gene "OTTMUSG00000009867.1"; havana_transcript "OTTMUST00000022977.1";
chr4	HAVANA	exon	136056677	136056812	0	+	.	gene_id "ENSMUSG00000066037.15"; transcript_id "ENSMUST00000148843.10"; gene_type "protein_coding"; gene_name "Hnrnpr"; transcript_type "protein_coding"; transcript_name "Hnrnpr-207"; exon_number 7; exon_id "ENSMUSE00001373267.2"; level 2; protein_id "ENSMUSP00000138399.2"; transcript_support_level "1"; mgi_id "MGI:1891692"; tag "3_standard_supported_extension"; tag "basic"; tag "Ensembl_canonical"; tag "GENCODE_Primary"; tag "appris_principal_1"; tag "CCDS"; ccdsid "CCDS18805.1"; havana_gene "OTTMUSG00000009867.1"; havana_transcript "OTTMUST00000022882.1";
chr4	HAVANA	CDS	136056677	136056812	0	+	0	gene_id "ENSMUSG00000066037.15"; transcript_id "ENSMUST00000148843.10"; gene_type "protein_coding"; gene_name "Hnrnpr"; transcript_type "protein_coding"; transcript_name "Hnrnpr-207"; exon_number 7; exon_id "ENSMUSE00001373267.2"; level 2; protein_id "ENSMUSP00000138399.2"; transcript_support_level "1"; mgi_id "MGI:1891692"; tag "3_standard_supported_extension"; tag "basic"; tag "Ensembl_canonical"; tag "GENCODE_Primary"; tag "appris_principal_1"; tag "CCDS"; ccdsid "CCDS18805.1"; havana_gene "OTTMUSG00000009867.1"; havana_transcript "OTTMUST00000022882.1";
chr4	HAVANA	exon	136056677	136056812	0	+	.	gene_id "ENSMUSG00000066037.15"; transcript_id "ENSMUST00000084219.12"; gene_type "protein_coding"; gene_name "Hnrnpr"; transcript_type "protein_coding"; transcript_name "Hnrnpr-201"; exon_number 6; exon_id "ENSMUSE00001373267.2"; level 2; protein_id "ENSMUSP00000081239.6"; transcript_support_level "1"; mgi_id "MGI:1891692"; tag "alternative_5_UTR"; tag "basic"; tag "CCDS"; ccdsid "CCDS71495.1"; havana_gene "OTTMUSG00000009867.1"; havana_transcript "OTTMUST00000022982.1";
chr4	HAVANA	CDS	136056677	136056812	0	+	0	gene_id "ENSMUSG00000066037.15"; transcript_id "ENSMUST00000084219.12"; gene_type "protein_coding"; gene_name "Hnrnpr"; transcript_type "protein_coding"; transcript_name "Hnrnpr-201"; exon_number 6; exon_id "ENSMUSE00001373267.2"; level 2; protein_id "ENSMUSP00000081239.6"; transcript_support_level "1"; mgi_id "MGI:1891692"; tag "alternative_5_UTR"; tag "basic"; tag "CCDS"; ccdsid "CCDS71495.1"; havana_gene "OTTMUSG00000009867.1"; havana_transcript "OTTMUST00000022982.1";
chr4	HAVANA	exon	136056677	136056812	0	+	.	gene_id "ENSMUSG00000066037.15"; transcript_id "ENSMUST00000134524.3"; gene_type "protein_coding"; gene_name "Hnrnpr"; transcript_type "protein_coding"; transcript_name "Hnrnpr-205"; exon_number 7; exon_id "ENSMUSE00001373267.2"; level 2; protein_id "ENSMUSP00000119666.2"; transcript_support_level "5"; mgi_id "MGI:1891692"; tag "mRNA_end_NF"; tag "cds_end_NF"; tag "alternative_5_UTR"; havana_gene "OTTMUSG00000009867.1"; havana_transcript "OTTMUST00000022981.1";
chr4	HAVANA	CDS	136056677	136056812	0	+	0	gene_id "ENSMUSG00000066037.15"; transcript_id "ENSMUST00000134524.3"; gene_type "protein_coding"; gene_name "Hnrnpr"; transcript_type "protein_coding"; transcript_name "Hnrnpr-205"; exon_number 7; exon_id "ENSMUSE00001373267.2"; level 2; protein_id "ENSMUSP00000119666.2"; transcript_support_level "5"; mgi_id "MGI:1891692"; tag "mRNA_end_NF"; tag "cds_end_NF"; tag "alternative_5_UTR"; havana_gene "OTTMUSG00000009867.1"; havana_transcript "OTTMUST00000022981.1";
chr4	ENSEMBL_gcm37	exon	136056677	136056812	0.744690247753153	+	.	gene_id "ENSMUSG00000066037.15"; transcript_id "ENSMUSG00000066037.15_tx_11"; exon_id "chr4_136056677_136056812_+"; exonnum "8"; txlen "2883";
chr4	ENSEMBL_gcm37	exon	136056677	136056812	0.683145599178512	+	.	gene_id "ENSMUSG00000066037.15"; transcript_id "ENSMUSG00000066037.15_tx_12"; exon_id "chr4_136056677_136056812_+"; exonnum "8"; txlen "2975";
chr4	HAVANA	exon	136059709	136059914	0	+	.	gene_id "ENSMUSG00000066037.15"; transcript_id "ENSMUST00000131671.8"; gene_type "protein_coding"; gene_name "Hnrnpr"; transcript_type "protein_coding"; transcript_name "Hnrnpr-204"; exon_number 7; exon_id "ENSMUSE00001311400.2"; level 2; protein_id "ENSMUSP00000138263.2"; transcript_support_level "1"; mgi_id "MGI:1891692"; tag "basic"; tag "CCDS"; ccdsid "CCDS71495.1"; havana_gene "OTTMUSG00000009867.1"; havana_transcript "OTTMUST00000022978.1";
chr4	HAVANA	CDS	136059709	136059914	0	+	2	gene_id "ENSMUSG00000066037.15"; transcript_id "ENSMUST00000131671.8"; gene_type "protein_coding"; gene_name "Hnrnpr"; transcript_type "protein_coding"; transcript_name "Hnrnpr-204"; exon_number 7; exon_id "ENSMUSE00001311400.2"; level 2; protein_id "ENSMUSP00000138263.2"; transcript_support_level "1"; mgi_id "MGI:1891692"; tag "basic"; tag "CCDS"; ccdsid "CCDS71495.1"; havana_gene "OTTMUSG00000009867.1"; havana_transcript "OTTMUST00000022978.1";
chr4	HAVANA	exon	136059709	136059914	0	+	.	gene_id "ENSMUSG00000066037.15"; transcript_id "ENSMUST00000105850.8"; gene_type "protein_coding"; gene_name "Hnrnpr"; transcript_type "protein_coding"; transcript_name "Hnrnpr-202"; exon_number 8; exon_id "ENSMUSE00001311400.2"; level 2; protein_id "ENSMUSP00000101476.2"; transcript_support_level "1"; mgi_id "MGI:1891692"; tag "alternative_5_UTR"; tag "NAGNAG_splice_site"; tag "basic"; tag "appris_principal_1"; tag "CCDS"; ccdsid "CCDS18805.1"; havana_gene "OTTMUSG00000009867.1"; havana_transcript "OTTMUST00000022977.1";
chr4	HAVANA	CDS	136059709	136059914	0	+	2	gene_id "ENSMUSG00000066037.15"; transcript_id "ENSMUST00000105850.8"; gene_type "protein_coding"; gene_name "Hnrnpr"; transcript_type "protein_coding"; transcript_name "Hnrnpr-202"; exon_number 8; exon_id "ENSMUSE00001311400.2"; level 2; protein_id "ENSMUSP00000101476.2"; transcript_support_level "1"; mgi_id "MGI:1891692"; tag "alternative_5_UTR"; tag "NAGNAG_splice_site"; tag "basic"; tag "appris_principal_1"; tag "CCDS"; ccdsid "CCDS18805.1"; havana_gene "OTTMUSG00000009867.1"; havana_transcript "OTTMUST00000022977.1";
chr4	HAVANA	exon	136059709	136059914	0	+	.	gene_id "ENSMUSG00000066037.15"; transcript_id "ENSMUST00000148843.10"; gene_type "protein_coding"; gene_name "Hnrnpr"; transcript_type "protein_coding"; transcript_name "Hnrnpr-207"; exon_number 8; exon_id "ENSMUSE00001311400.2"; level 2; protein_id "ENSMUSP00000138399.2"; transcript_support_level "1"; mgi_id "MGI:1891692"; tag "3_standard_supported_extension"; tag "basic"; tag "Ensembl_canonical"; tag "GENCODE_Primary"; tag "appris_principal_1"; tag "CCDS"; ccdsid "CCDS18805.1"; havana_gene "OTTMUSG00000009867.1"; havana_transcript "OTTMUST00000022882.1";
chr4	HAVANA	CDS	136059709	136059914	0	+	2	gene_id "ENSMUSG00000066037.15"; transcript_id "ENSMUST00000148843.10"; gene_type "protein_coding"; gene_name "Hnrnpr"; transcript_type "protein_coding"; transcript_name "Hnrnpr-207"; exon_number 8; exon_id "ENSMUSE00001311400.2"; level 2; protein_id "ENSMUSP00000138399.2"; transcript_support_level "1"; mgi_id "MGI:1891692"; tag "3_standard_supported_extension"; tag "basic"; tag "Ensembl_canonical"; tag "GENCODE_Primary"; tag "appris_principal_1"; tag "CCDS"; ccdsid "CCDS18805.1"; havana_gene "OTTMUSG00000009867.1"; havana_transcript "OTTMUST00000022882.1";
chr4	HAVANA	exon	136059709	136059914	0	+	.	gene_id "ENSMUSG00000066037.15"; transcript_id "ENSMUST00000084219.12"; gene_type "protein_coding"; gene_name "Hnrnpr"; transcript_type "protein_coding"; transcript_name "Hnrnpr-201"; exon_number 7; exon_id "ENSMUSE00001311400.2"; level 2; protein_id "ENSMUSP00000081239.6"; transcript_support_level "1"; mgi_id "MGI:1891692"; tag "alternative_5_UTR"; tag "basic"; tag "CCDS"; ccdsid "CCDS71495.1"; havana_gene "OTTMUSG00000009867.1"; havana_transcript "OTTMUST00000022982.1";
chr4	HAVANA	CDS	136059709	136059914	0	+	2	gene_id "ENSMUSG00000066037.15"; transcript_id "ENSMUST00000084219.12"; gene_type "protein_coding"; gene_name "Hnrnpr"; transcript_type "protein_coding"; transcript_name "Hnrnpr-201"; exon_number 7; exon_id "ENSMUSE00001311400.2"; level 2; protein_id "ENSMUSP00000081239.6"; transcript_support_level "1"; mgi_id "MGI:1891692"; tag "alternative_5_UTR"; tag "basic"; tag "CCDS"; ccdsid "CCDS71495.1"; havana_gene "OTTMUSG00000009867.1"; havana_transcript "OTTMUST00000022982.1";
chr4	ENSEMBL_gcm37	exon	136059709	136059914	0.744690247753153	+	.	gene_id "ENSMUSG00000066037.15"; transcript_id "ENSMUSG00000066037.15_tx_11"; exon_id "chr4_136059709_136059914_+"; exonnum "9"; txlen "2883";
chr4	ENSEMBL_gcm37	exon	136059709	136059914	0.683145599178512	+	.	gene_id "ENSMUSG00000066037.15"; transcript_id "ENSMUSG00000066037.15_tx_12"; exon_id "chr4_136059709_136059914_+"; exonnum "9"; txlen "2975";
chr4	sragcm37_es	exon	136060285	136061029	0.0533463733950535	+	.	gene_id "sragcm37_gene_11814"; transcript_id "sragcm37_gene_11814_tx_1"; exon_id "chr4_136060285_136061029_+"; exonnum "1"; txlen "1961";
chr4	sragcm37_ss	exon	136061232	136062447	0.0533463733950535	+	.	gene_id "sragcm37_gene_11814"; transcript_id "sragcm37_gene_11814_tx_1"; exon_id "chr4_136061232_136062447_+"; exonnum "2"; txlen "1961";
chr4	HAVANA	exon	136063384	136063758	0	+	.	gene_id "ENSMUSG00000066037.15"; transcript_id "ENSMUST00000153505.2"; gene_type "protein_coding"; gene_name "Hnrnpr"; transcript_type "retained_intron"; transcript_name "Hnrnpr-208"; exon_number 1; exon_id "ENSMUSE00000772090.2"; level 2; transcript_support_level "2"; mgi_id "MGI:1891692"; havana_gene "OTTMUSG00000009867.1"; havana_transcript "OTTMUST00000022984.1";
chr4	HAVANA	transcript	136063384	136066584	0	+	.	gene_id "ENSMUSG00000066037.15"; transcript_id "ENSMUST00000153505.2"; gene_type "protein_coding"; gene_name "Hnrnpr"; transcript_type "retained_intron"; transcript_name "Hnrnpr-208"; level 2; transcript_support_level "2"; mgi_id "MGI:1891692"; havana_gene "OTTMUSG00000009867.1"; havana_transcript "OTTMUST00000022984.1";
chr4	HAVANA	exon	136063609	136063758	0	+	.	gene_id "ENSMUSG00000066037.15"; transcript_id "ENSMUST00000131671.8"; gene_type "protein_coding"; gene_name "Hnrnpr"; transcript_type "protein_coding"; transcript_name "Hnrnpr-204"; exon_number 8; exon_id "ENSMUSE00001249745.2"; level 2; protein_id "ENSMUSP00000138263.2"; transcript_support_level "1"; mgi_id "MGI:1891692"; tag "basic"; tag "CCDS"; ccdsid "CCDS71495.1"; havana_gene "OTTMUSG00000009867.1"; havana_transcript "OTTMUST00000022978.1";
chr4	HAVANA	CDS	136063609	136063758	0	+	0	gene_id "ENSMUSG00000066037.15"; transcript_id "ENSMUST00000131671.8"; gene_type "protein_coding"; gene_name "Hnrnpr"; transcript_type "protein_coding"; transcript_name "Hnrnpr-204"; exon_number 8; exon_id "ENSMUSE00001249745.2"; level 2; protein_id "ENSMUSP00000138263.2"; transcript_support_level "1"; mgi_id "MGI:1891692"; tag "basic"; tag "CCDS"; ccdsid "CCDS71495.1"; havana_gene "OTTMUSG00000009867.1"; havana_transcript "OTTMUST00000022978.1";
chr4	HAVANA	exon	136063609	136063758	0	+	.	gene_id "ENSMUSG00000066037.15"; transcript_id "ENSMUST00000105850.8"; gene_type "protein_coding"; gene_name "Hnrnpr"; transcript_type "protein_coding"; transcript_name "Hnrnpr-202"; exon_number 9; exon_id "ENSMUSE00001249745.2"; level 2; protein_id "ENSMUSP00000101476.2"; transcript_support_level "1"; mgi_id "MGI:1891692"; tag "alternative_5_UTR"; tag "NAGNAG_splice_site"; tag "basic"; tag "appris_principal_1"; tag "CCDS"; ccdsid "CCDS18805.1"; havana_gene "OTTMUSG00000009867.1"; havana_transcript "OTTMUST00000022977.1";
chr4	HAVANA	CDS	136063609	136063758	0	+	0	gene_id "ENSMUSG00000066037.15"; transcript_id "ENSMUST00000105850.8"; gene_type "protein_coding"; gene_name "Hnrnpr"; transcript_type "protein_coding"; transcript_name "Hnrnpr-202"; exon_number 9; exon_id "ENSMUSE00001249745.2"; level 2; protein_id "ENSMUSP00000101476.2"; transcript_support_level "1"; mgi_id "MGI:1891692"; tag "alternative_5_UTR"; tag "NAGNAG_splice_site"; tag "basic"; tag "appris_principal_1"; tag "CCDS"; ccdsid "CCDS18805.1"; havana_gene "OTTMUSG00000009867.1"; havana_transcript "OTTMUST00000022977.1";
chr4	HAVANA	exon	136063609	136063758	0	+	.	gene_id "ENSMUSG00000066037.15"; transcript_id "ENSMUST00000148843.10"; gene_type "protein_coding"; gene_name "Hnrnpr"; transcript_type "protein_coding"; transcript_name "Hnrnpr-207"; exon_number 9; exon_id "ENSMUSE00001249745.2"; level 2; protein_id "ENSMUSP00000138399.2"; transcript_support_level "1"; mgi_id "MGI:1891692"; tag "3_standard_supported_extension"; tag "basic"; tag "Ensembl_canonical"; tag "GENCODE_Primary"; tag "appris_principal_1"; tag "CCDS"; ccdsid "CCDS18805.1"; havana_gene "OTTMUSG00000009867.1"; havana_transcript "OTTMUST00000022882.1";
chr4	HAVANA	CDS	136063609	136063758	0	+	0	gene_id "ENSMUSG00000066037.15"; transcript_id "ENSMUST00000148843.10"; gene_type "protein_coding"; gene_name "Hnrnpr"; transcript_type "protein_coding"; transcript_name "Hnrnpr-207"; exon_number 9; exon_id "ENSMUSE00001249745.2"; level 2; protein_id "ENSMUSP00000138399.2"; transcript_support_level "1"; mgi_id "MGI:1891692"; tag "3_standard_supported_extension"; tag "basic"; tag "Ensembl_canonical"; tag "GENCODE_Primary"; tag "appris_principal_1"; tag "CCDS"; ccdsid "CCDS18805.1"; havana_gene "OTTMUSG00000009867.1"; havana_transcript "OTTMUST00000022882.1";
chr4	HAVANA	exon	136063609	136063758	0	+	.	gene_id "ENSMUSG00000066037.15"; transcript_id "ENSMUST00000084219.12"; gene_type "protein_coding"; gene_name "Hnrnpr"; transcript_type "protein_coding"; transcript_name "Hnrnpr-201"; exon_number 8; exon_id "ENSMUSE00001249745.2"; level 2; protein_id "ENSMUSP00000081239.6"; transcript_support_level "1"; mgi_id "MGI:1891692"; tag "alternative_5_UTR"; tag "basic"; tag "CCDS"; ccdsid "CCDS71495.1"; havana_gene "OTTMUSG00000009867.1"; havana_transcript "OTTMUST00000022982.1";
chr4	HAVANA	CDS	136063609	136063758	0	+	0	gene_id "ENSMUSG00000066037.15"; transcript_id "ENSMUST00000084219.12"; gene_type "protein_coding"; gene_name "Hnrnpr"; transcript_type "protein_coding"; transcript_name "Hnrnpr-201"; exon_number 8; exon_id "ENSMUSE00001249745.2"; level 2; protein_id "ENSMUSP00000081239.6"; transcript_support_level "1"; mgi_id "MGI:1891692"; tag "alternative_5_UTR"; tag "basic"; tag "CCDS"; ccdsid "CCDS71495.1"; havana_gene "OTTMUSG00000009867.1"; havana_transcript "OTTMUST00000022982.1";
chr4	ENSEMBL_gcm37	exon	136063609	136063758	0.744690247753153	+	.	gene_id "ENSMUSG00000066037.15"; transcript_id "ENSMUSG00000066037.15_tx_11"; exon_id "chr4_136063609_136063758_+"; exonnum "10"; txlen "2883";
chr4	ENSEMBL_gcm37	exon	136063609	136063758	0.683145599178512	+	.	gene_id "ENSMUSG00000066037.15"; transcript_id "ENSMUSG00000066037.15_tx_12"; exon_id "chr4_136063609_136063758_+"; exonnum "10"; txlen "2975";
chr4	HAVANA	transcript	136066330	136070277	0	+	.	gene_id "ENSMUSG00000066037.15"; transcript_id "ENSMUST00000182327.2"; gene_type "protein_coding"; gene_name "Hnrnpr"; transcript_type "retained_intron"; transcript_name "Hnrnpr-211"; level 2; transcript_support_level "NA"; mgi_id "MGI:1891692"; havana_gene "OTTMUSG00000009867.1"; havana_transcript "OTTMUST00000114080.1";
chr4	HAVANA	exon	136066330	136070277	0	+	.	gene_id "ENSMUSG00000066037.15"; transcript_id "ENSMUST00000182327.2"; gene_type "protein_coding"; gene_name "Hnrnpr"; transcript_type "retained_intron"; transcript_name "Hnrnpr-211"; exon_number 1; exon_id "ENSMUSE00001293567.2"; level 2; transcript_support_level "NA"; mgi_id "MGI:1891692"; havana_gene "OTTMUSG00000009867.1"; havana_transcript "OTTMUST00000114080.1";
chr4	HAVANA	exon	136066487	136066584	0	+	.	gene_id "ENSMUSG00000066037.15"; transcript_id "ENSMUST00000153505.2"; gene_type "protein_coding"; gene_name "Hnrnpr"; transcript_type "retained_intron"; transcript_name "Hnrnpr-208"; exon_number 2; exon_id "ENSMUSE00000751132.2"; level 2; transcript_support_level "2"; mgi_id "MGI:1891692"; havana_gene "OTTMUSG00000009867.1"; havana_transcript "OTTMUST00000022984.1";
chr4	HAVANA	exon	136066487	136066608	0	+	.	gene_id "ENSMUSG00000066037.15"; transcript_id "ENSMUST00000131671.8"; gene_type "protein_coding"; gene_name "Hnrnpr"; transcript_type "protein_coding"; transcript_name "Hnrnpr-204"; exon_number 9; exon_id "ENSMUSE00001307754.2"; level 2; protein_id "ENSMUSP00000138263.2"; transcript_support_level "1"; mgi_id "MGI:1891692"; tag "basic"; tag "CCDS"; ccdsid "CCDS71495.1"; havana_gene "OTTMUSG00000009867.1"; havana_transcript "OTTMUST00000022978.1";
chr4	HAVANA	CDS	136066487	136066608	0	+	0	gene_id "ENSMUSG00000066037.15"; transcript_id "ENSMUST00000131671.8"; gene_type "protein_coding"; gene_name "Hnrnpr"; transcript_type "protein_coding"; transcript_name "Hnrnpr-204"; exon_number 9; exon_id "ENSMUSE00001307754.2"; level 2; protein_id "ENSMUSP00000138263.2"; transcript_support_level "1"; mgi_id "MGI:1891692"; tag "basic"; tag "CCDS"; ccdsid "CCDS71495.1"; havana_gene "OTTMUSG00000009867.1"; havana_transcript "OTTMUST00000022978.1";
chr4	HAVANA	exon	136066487	136066608	0	+	.	gene_id "ENSMUSG00000066037.15"; transcript_id "ENSMUST00000105850.8"; gene_type "protein_coding"; gene_name "Hnrnpr"; transcript_type "protein_coding"; transcript_name "Hnrnpr-202"; exon_number 10; exon_id "ENSMUSE00001307754.2"; level 2; protein_id "ENSMUSP00000101476.2"; transcript_support_level "1"; mgi_id "MGI:1891692"; tag "alternative_5_UTR"; tag "NAGNAG_splice_site"; tag "basic"; tag "appris_principal_1"; tag "CCDS"; ccdsid "CCDS18805.1"; havana_gene "OTTMUSG00000009867.1"; havana_transcript "OTTMUST00000022977.1";
chr4	HAVANA	CDS	136066487	136066608	0	+	0	gene_id "ENSMUSG00000066037.15"; transcript_id "ENSMUST00000105850.8"; gene_type "protein_coding"; gene_name "Hnrnpr"; transcript_type "protein_coding"; transcript_name "Hnrnpr-202"; exon_number 10; exon_id "ENSMUSE00001307754.2"; level 2; protein_id "ENSMUSP00000101476.2"; transcript_support_level "1"; mgi_id "MGI:1891692"; tag "alternative_5_UTR"; tag "NAGNAG_splice_site"; tag "basic"; tag "appris_principal_1"; tag "CCDS"; ccdsid "CCDS18805.1"; havana_gene "OTTMUSG00000009867.1"; havana_transcript "OTTMUST00000022977.1";
chr4	HAVANA	exon	136066487	136066608	0	+	.	gene_id "ENSMUSG00000066037.15"; transcript_id "ENSMUST00000148843.10"; gene_type "protein_coding"; gene_name "Hnrnpr"; transcript_type "protein_coding"; transcript_name "Hnrnpr-207"; exon_number 10; exon_id "ENSMUSE00001307754.2"; level 2; protein_id "ENSMUSP00000138399.2"; transcript_support_level "1"; mgi_id "MGI:1891692"; tag "3_standard_supported_extension"; tag "basic"; tag "Ensembl_canonical"; tag "GENCODE_Primary"; tag "appris_principal_1"; tag "CCDS"; ccdsid "CCDS18805.1"; havana_gene "OTTMUSG00000009867.1"; havana_transcript "OTTMUST00000022882.1";
chr4	HAVANA	CDS	136066487	136066608	0	+	0	gene_id "ENSMUSG00000066037.15"; transcript_id "ENSMUST00000148843.10"; gene_type "protein_coding"; gene_name "Hnrnpr"; transcript_type "protein_coding"; transcript_name "Hnrnpr-207"; exon_number 10; exon_id "ENSMUSE00001307754.2"; level 2; protein_id "ENSMUSP00000138399.2"; transcript_support_level "1"; mgi_id "MGI:1891692"; tag "3_standard_supported_extension"; tag "basic"; tag "Ensembl_canonical"; tag "GENCODE_Primary"; tag "appris_principal_1"; tag "CCDS"; ccdsid "CCDS18805.1"; havana_gene "OTTMUSG00000009867.1"; havana_transcript "OTTMUST00000022882.1";
chr4	HAVANA	exon	136066487	136066608	0	+	.	gene_id "ENSMUSG00000066037.15"; transcript_id "ENSMUST00000084219.12"; gene_type "protein_coding"; gene_name "Hnrnpr"; transcript_type "protein_coding"; transcript_name "Hnrnpr-201"; exon_number 9; exon_id "ENSMUSE00001307754.2"; level 2; protein_id "ENSMUSP00000081239.6"; transcript_support_level "1"; mgi_id "MGI:1891692"; tag "alternative_5_UTR"; tag "basic"; tag "CCDS"; ccdsid "CCDS71495.1"; havana_gene "OTTMUSG00000009867.1"; havana_transcript "OTTMUST00000022982.1";
chr4	HAVANA	CDS	136066487	136066608	0	+	0	gene_id "ENSMUSG00000066037.15"; transcript_id "ENSMUST00000084219.12"; gene_type "protein_coding"; gene_name "Hnrnpr"; transcript_type "protein_coding"; transcript_name "Hnrnpr-201"; exon_number 9; exon_id "ENSMUSE00001307754.2"; level 2; protein_id "ENSMUSP00000081239.6"; transcript_support_level "1"; mgi_id "MGI:1891692"; tag "alternative_5_UTR"; tag "basic"; tag "CCDS"; ccdsid "CCDS71495.1"; havana_gene "OTTMUSG00000009867.1"; havana_transcript "OTTMUST00000022982.1";
chr4	ENSEMBL_gcm37	exon	136066487	136066608	0.744690247753153	+	.	gene_id "ENSMUSG00000066037.15"; transcript_id "ENSMUSG00000066037.15_tx_11"; exon_id "chr4_136066487_136066608_+"; exonnum "11"; txlen "2883";
chr4	ENSEMBL_gcm37	exon	136066487	136066608	0.683145599178512	+	.	gene_id "ENSMUSG00000066037.15"; transcript_id "ENSMUSG00000066037.15_tx_12"; exon_id "chr4_136066487_136066608_+"; exonnum "11"; txlen "2975";
chr4	HAVANA	CDS	136066730	136067336	0	+	1	gene_id "ENSMUSG00000066037.15"; transcript_id "ENSMUST00000131671.8"; gene_type "protein_coding"; gene_name "Hnrnpr"; transcript_type "protein_coding"; transcript_name "Hnrnpr-204"; exon_number 10; exon_id "ENSMUSE00001305356.2"; level 2; protein_id "ENSMUSP00000138263.2"; transcript_support_level "1"; mgi_id "MGI:1891692"; tag "basic"; tag "CCDS"; ccdsid "CCDS71495.1"; havana_gene "OTTMUSG00000009867.1"; havana_transcript "OTTMUST00000022978.1";
chr4	HAVANA	CDS	136066730	136067336	0	+	1	gene_id "ENSMUSG00000066037.15"; transcript_id "ENSMUST00000105850.8"; gene_type "protein_coding"; gene_name "Hnrnpr"; transcript_type "protein_coding"; transcript_name "Hnrnpr-202"; exon_number 11; exon_id "ENSMUSE00001305356.2"; level 2; protein_id "ENSMUSP00000101476.2"; transcript_support_level "1"; mgi_id "MGI:1891692"; tag "alternative_5_UTR"; tag "NAGNAG_splice_site"; tag "basic"; tag "appris_principal_1"; tag "CCDS"; ccdsid "CCDS18805.1"; havana_gene "OTTMUSG00000009867.1"; havana_transcript "OTTMUST00000022977.1";
chr4	HAVANA	CDS	136066730	136067336	0	+	1	gene_id "ENSMUSG00000066037.15"; transcript_id "ENSMUST00000148843.10"; gene_type "protein_coding"; gene_name "Hnrnpr"; transcript_type "protein_coding"; transcript_name "Hnrnpr-207"; exon_number 11; exon_id "ENSMUSE00001249242.4"; level 2; protein_id "ENSMUSP00000138399.2"; transcript_support_level "1"; mgi_id "MGI:1891692"; tag "3_standard_supported_extension"; tag "basic"; tag "Ensembl_canonical"; tag "GENCODE_Primary"; tag "appris_principal_1"; tag "CCDS"; ccdsid "CCDS18805.1"; havana_gene "OTTMUSG00000009867.1"; havana_transcript "OTTMUST00000022882.1";
chr4	HAVANA	CDS	136066730	136067336	0	+	1	gene_id "ENSMUSG00000066037.15"; transcript_id "ENSMUST00000084219.12"; gene_type "protein_coding"; gene_name "Hnrnpr"; transcript_type "protein_coding"; transcript_name "Hnrnpr-201"; exon_number 10; exon_id "ENSMUSE00001310790.2"; level 2; protein_id "ENSMUSP00000081239.6"; transcript_support_level "1"; mgi_id "MGI:1891692"; tag "alternative_5_UTR"; tag "basic"; tag "CCDS"; ccdsid "CCDS71495.1"; havana_gene "OTTMUSG00000009867.1"; havana_transcript "OTTMUST00000022982.1";
chr4	HAVANA	exon	136066730	136067992	0	+	.	gene_id "ENSMUSG00000066037.15"; transcript_id "ENSMUST00000131671.8"; gene_type "protein_coding"; gene_name "Hnrnpr"; transcript_type "protein_coding"; transcript_name "Hnrnpr-204"; exon_number 10; exon_id "ENSMUSE00001305356.2"; level 2; protein_id "ENSMUSP00000138263.2"; transcript_support_level "1"; mgi_id "MGI:1891692"; tag "basic"; tag "CCDS"; ccdsid "CCDS71495.1"; havana_gene "OTTMUSG00000009867.1"; havana_transcript "OTTMUST00000022978.1";
chr4	HAVANA	exon	136066730	136067992	0	+	.	gene_id "ENSMUSG00000066037.15"; transcript_id "ENSMUST00000105850.8"; gene_type "protein_coding"; gene_name "Hnrnpr"; transcript_type "protein_coding"; transcript_name "Hnrnpr-202"; exon_number 11; exon_id "ENSMUSE00001305356.2"; level 2; protein_id "ENSMUSP00000101476.2"; transcript_support_level "1"; mgi_id "MGI:1891692"; tag "alternative_5_UTR"; tag "NAGNAG_splice_site"; tag "basic"; tag "appris_principal_1"; tag "CCDS"; ccdsid "CCDS18805.1"; havana_gene "OTTMUSG00000009867.1"; havana_transcript "OTTMUST00000022977.1";
chr4	HAVANA	exon	136066730	136068174	0	+	.	gene_id "ENSMUSG00000066037.15"; transcript_id "ENSMUST00000084219.12"; gene_type "protein_coding"; gene_name "Hnrnpr"; transcript_type "protein_coding"; transcript_name "Hnrnpr-201"; exon_number 10; exon_id "ENSMUSE00001310790.2"; level 2; protein_id "ENSMUSP00000081239.6"; transcript_support_level "1"; mgi_id "MGI:1891692"; tag "alternative_5_UTR"; tag "basic"; tag "CCDS"; ccdsid "CCDS71495.1"; havana_gene "OTTMUSG00000009867.1"; havana_transcript "OTTMUST00000022982.1";
chr4	ENSEMBL_gcm37	exon	136066730	136068174	0.744690247753153	+	.	gene_id "ENSMUSG00000066037.15"; transcript_id "ENSMUSG00000066037.15_tx_11"; exon_id "chr4_136066730_136068174_+"; exonnum "12"; txlen "2883";
chr4	ENSEMBL_gcm37	exon	136066730	136068174	0.683145599178512	+	.	gene_id "ENSMUSG00000066037.15"; transcript_id "ENSMUSG00000066037.15_tx_12"; exon_id "chr4_136066730_136068174_+"; exonnum "12"; txlen "2975";
chr4	HAVANA	exon	136066730	136086758	0	+	.	gene_id "ENSMUSG00000066037.15"; transcript_id "ENSMUST00000148843.10"; gene_type "protein_coding"; gene_name "Hnrnpr"; transcript_type "protein_coding"; transcript_name "Hnrnpr-207"; exon_number 11; exon_id "ENSMUSE00001249242.4"; level 2; protein_id "ENSMUSP00000138399.2"; transcript_support_level "1"; mgi_id "MGI:1891692"; tag "3_standard_supported_extension"; tag "basic"; tag "Ensembl_canonical"; tag "GENCODE_Primary"; tag "appris_principal_1"; tag "CCDS"; ccdsid "CCDS18805.1"; havana_gene "OTTMUSG00000009867.1"; havana_transcript "OTTMUST00000022882.1";
chr4	HAVANA	stop_codon	136067337	136067339	0	+	0	gene_id "ENSMUSG00000066037.15"; transcript_id "ENSMUST00000131671.8"; gene_type "protein_coding"; gene_name "Hnrnpr"; transcript_type "protein_coding"; transcript_name "Hnrnpr-204"; exon_number 10; exon_id "ENSMUSE00001305356.2"; level 2; protein_id "ENSMUSP00000138263.2"; transcript_support_level "1"; mgi_id "MGI:1891692"; tag "basic"; tag "CCDS"; ccdsid "CCDS71495.1"; havana_gene "OTTMUSG00000009867.1"; havana_transcript "OTTMUST00000022978.1";
chr4	HAVANA	stop_codon	136067337	136067339	0	+	0	gene_id "ENSMUSG00000066037.15"; transcript_id "ENSMUST00000105850.8"; gene_type "protein_coding"; gene_name "Hnrnpr"; transcript_type "protein_coding"; transcript_name "Hnrnpr-202"; exon_number 11; exon_id "ENSMUSE00001305356.2"; level 2; protein_id "ENSMUSP00000101476.2"; transcript_support_level "1"; mgi_id "MGI:1891692"; tag "alternative_5_UTR"; tag "NAGNAG_splice_site"; tag "basic"; tag "appris_principal_1"; tag "CCDS"; ccdsid "CCDS18805.1"; havana_gene "OTTMUSG00000009867.1"; havana_transcript "OTTMUST00000022977.1";
chr4	HAVANA	stop_codon	136067337	136067339	0	+	0	gene_id "ENSMUSG00000066037.15"; transcript_id "ENSMUST00000148843.10"; gene_type "protein_coding"; gene_name "Hnrnpr"; transcript_type "protein_coding"; transcript_name "Hnrnpr-207"; exon_number 11; exon_id "ENSMUSE00001249242.4"; level 2; protein_id "ENSMUSP00000138399.2"; transcript_support_level "1"; mgi_id "MGI:1891692"; tag "3_standard_supported_extension"; tag "basic"; tag "Ensembl_canonical"; tag "GENCODE_Primary"; tag "appris_principal_1"; tag "CCDS"; ccdsid "CCDS18805.1"; havana_gene "OTTMUSG00000009867.1"; havana_transcript "OTTMUST00000022882.1";
chr4	HAVANA	stop_codon	136067337	136067339	0	+	0	gene_id "ENSMUSG00000066037.15"; transcript_id "ENSMUST00000084219.12"; gene_type "protein_coding"; gene_name "Hnrnpr"; transcript_type "protein_coding"; transcript_name "Hnrnpr-201"; exon_number 10; exon_id "ENSMUSE00001310790.2"; level 2; protein_id "ENSMUSP00000081239.6"; transcript_support_level "1"; mgi_id "MGI:1891692"; tag "alternative_5_UTR"; tag "basic"; tag "CCDS"; ccdsid "CCDS71495.1"; havana_gene "OTTMUSG00000009867.1"; havana_transcript "OTTMUST00000022982.1";
chr4	HAVANA	UTR	136067337	136067992	0	+	.	gene_id "ENSMUSG00000066037.15"; transcript_id "ENSMUST00000131671.8"; gene_type "protein_coding"; gene_name "Hnrnpr"; transcript_type "protein_coding"; transcript_name "Hnrnpr-204"; exon_number 10; exon_id "ENSMUSE00001305356.2"; level 2; protein_id "ENSMUSP00000138263.2"; transcript_support_level "1"; mgi_id "MGI:1891692"; tag "basic"; tag "CCDS"; ccdsid "CCDS71495.1"; havana_gene "OTTMUSG00000009867.1"; havana_transcript "OTTMUST00000022978.1";
chr4	HAVANA	UTR	136067337	136067992	0	+	.	gene_id "ENSMUSG00000066037.15"; transcript_id "ENSMUST00000105850.8"; gene_type "protein_coding"; gene_name "Hnrnpr"; transcript_type "protein_coding"; transcript_name "Hnrnpr-202"; exon_number 11; exon_id "ENSMUSE00001305356.2"; level 2; protein_id "ENSMUSP00000101476.2"; transcript_support_level "1"; mgi_id "MGI:1891692"; tag "alternative_5_UTR"; tag "NAGNAG_splice_site"; tag "basic"; tag "appris_principal_1"; tag "CCDS"; ccdsid "CCDS18805.1"; havana_gene "OTTMUSG00000009867.1"; havana_transcript "OTTMUST00000022977.1";
chr4	HAVANA	UTR	136067337	136068174	0	+	.	gene_id "ENSMUSG00000066037.15"; transcript_id "ENSMUST00000084219.12"; gene_type "protein_coding"; gene_name "Hnrnpr"; transcript_type "protein_coding"; transcript_name "Hnrnpr-201"; exon_number 10; exon_id "ENSMUSE00001310790.2"; level 2; protein_id "ENSMUSP00000081239.6"; transcript_support_level "1"; mgi_id "MGI:1891692"; tag "alternative_5_UTR"; tag "basic"; tag "CCDS"; ccdsid "CCDS71495.1"; havana_gene "OTTMUSG00000009867.1"; havana_transcript "OTTMUST00000022982.1";
chr4	HAVANA	UTR	136067337	136086758	0	+	.	gene_id "ENSMUSG00000066037.15"; transcript_id "ENSMUST00000148843.10"; gene_type "protein_coding"; gene_name "Hnrnpr"; transcript_type "protein_coding"; transcript_name "Hnrnpr-207"; exon_number 11; exon_id "ENSMUSE00001249242.4"; level 2; protein_id "ENSMUSP00000138399.2"; transcript_support_level "1"; mgi_id "MGI:1891692"; tag "3_standard_supported_extension"; tag "basic"; tag "Ensembl_canonical"; tag "GENCODE_Primary"; tag "appris_principal_1"; tag "CCDS"; ccdsid "CCDS18805.1"; havana_gene "OTTMUSG00000009867.1"; havana_transcript "OTTMUST00000022882.1";
chr4	HAVANA	exon	136083085	136084699	0	+	.	gene_id "ENSMUSG00000066037.15"; transcript_id "ENSMUST00000180855.2"; gene_type "protein_coding"; gene_name "Hnrnpr"; transcript_type "protein_coding_CDS_not_defined"; transcript_name "Hnrnpr-210"; exon_number 1; exon_id "ENSMUSE00001120858.2"; level 2; transcript_support_level "1"; mgi_id "MGI:1891692"; havana_gene "OTTMUSG00000009867.1"; havana_transcript "OTTMUST00000113152.1";
chr4	HAVANA	transcript	136083085	136085353	0	+	.	gene_id "ENSMUSG00000066037.15"; transcript_id "ENSMUST00000180855.2"; gene_type "protein_coding"; gene_name "Hnrnpr"; transcript_type "protein_coding_CDS_not_defined"; transcript_name "Hnrnpr-210"; level 2; transcript_support_level "1"; mgi_id "MGI:1891692"; havana_gene "OTTMUSG00000009867.1"; havana_transcript "OTTMUST00000113152.1";
chr4	HAVANA	exon	136085050	136085353	0	+	.	gene_id "ENSMUSG00000066037.15"; transcript_id "ENSMUST00000180855.2"; gene_type "protein_coding"; gene_name "Hnrnpr"; transcript_type "protein_coding_CDS_not_defined"; transcript_name "Hnrnpr-210"; exon_number 2; exon_id "ENSMUSE00001199805.2"; level 2; transcript_support_level "1"; mgi_id "MGI:1891692"; havana_gene "OTTMUSG00000009867.1"; havana_transcript "OTTMUST00000113152.1";
chr4	HAVANA	exon	136150835	136151086	0	+	.	gene_id "ENSMUSG00000070687.12"; transcript_id "ENSMUST00000088677.5"; gene_type "protein_coding"; gene_name "Htr1d"; transcript_type "protein_coding"; transcript_name "Htr1d-201"; exon_number 1; exon_id "ENSMUSE00000597133.3"; level 2; protein_id "ENSMUSP00000086052.5"; transcript_support_level "1"; mgi_id "MGI:96276"; tag "basic"; tag "Ensembl_canonical"; tag "GENCODE_Primary"; tag "appris_principal_1"; tag "CCDS"; ccdsid "CCDS18806.1"; havana_gene "OTTMUSG00000009699.1"; havana_transcript "OTTMUST00000022402.1";
chr4	HAVANA	UTR	136150835	136151086	0	+	.	gene_id "ENSMUSG00000070687.12"; transcript_id "ENSMUST00000088677.5"; gene_type "protein_coding"; gene_name "Htr1d"; transcript_type "protein_coding"; transcript_name "Htr1d-201"; exon_number 1; exon_id "ENSMUSE00000597133.3"; level 2; protein_id "ENSMUSP00000086052.5"; transcript_support_level "1"; mgi_id "MGI:96276"; tag "basic"; tag "Ensembl_canonical"; tag "GENCODE_Primary"; tag "appris_principal_1"; tag "CCDS"; ccdsid "CCDS18806.1"; havana_gene "OTTMUSG00000009699.1"; havana_transcript "OTTMUST00000022402.1";
chr4	HAVANA	gene	136150835	136171709	0	+	.	gene_id "ENSMUSG00000070687.12"; gene_type "protein_coding"; gene_name "Htr1d"; level 2; mgi_id "MGI:96276"; havana_gene "OTTMUSG00000009699.1";
chr4	HAVANA	transcript	136150835	136171709	0	+	.	gene_id "ENSMUSG00000070687.12"; transcript_id "ENSMUST00000088677.5"; gene_type "protein_coding"; gene_name "Htr1d"; transcript_type "protein_coding"; transcript_name "Htr1d-201"; level 2; protein_id "ENSMUSP00000086052.5"; transcript_support_level "1"; mgi_id "MGI:96276"; tag "basic"; tag "Ensembl_canonical"; tag "GENCODE_Primary"; tag "appris_principal_1"; tag "CCDS"; ccdsid "CCDS18806.1"; havana_gene "OTTMUSG00000009699.1"; havana_transcript "OTTMUST00000022402.1";
chr4	HAVANA	exon	136150837	136151086	0	+	.	gene_id "ENSMUSG00000070687.12"; transcript_id "ENSMUST00000121571.8"; gene_type "protein_coding"; gene_name "Htr1d"; transcript_type "protein_coding"; transcript_name "Htr1d-203"; exon_number 1; exon_id "ENSMUSE00000713300.2"; level 2; protein_id "ENSMUSP00000112402.2"; transcript_support_level "1"; mgi_id "MGI:96276"; tag "basic"; tag "appris_principal_1"; tag "CCDS"; ccdsid "CCDS18806.1"; havana_gene "OTTMUSG00000009699.1"; havana_transcript "OTTMUST00000022403.1";
chr4	HAVANA	UTR	136150837	136151086	0	+	.	gene_id "ENSMUSG00000070687.12"; transcript_id "ENSMUST00000121571.8"; gene_type "protein_coding"; gene_name "Htr1d"; transcript_type "protein_coding"; transcript_name "Htr1d-203"; exon_number 1; exon_id "ENSMUSE00000713300.2"; level 2; protein_id "ENSMUSP00000112402.2"; transcript_support_level "1"; mgi_id "MGI:96276"; tag "basic"; tag "appris_principal_1"; tag "CCDS"; ccdsid "CCDS18806.1"; havana_gene "OTTMUSG00000009699.1"; havana_transcript "OTTMUST00000022403.1";
chr4	HAVANA	transcript	136150837	136171075	0	+	.	gene_id "ENSMUSG00000070687.12"; transcript_id "ENSMUST00000121571.8"; gene_type "protein_coding"; gene_name "Htr1d"; transcript_type "protein_coding"; transcript_name "Htr1d-203"; level 2; protein_id "ENSMUSP00000112402.2"; transcript_support_level "1"; mgi_id "MGI:96276"; tag "basic"; tag "appris_principal_1"; tag "CCDS"; ccdsid "CCDS18806.1"; havana_gene "OTTMUSG00000009699.1"; havana_transcript "OTTMUST00000022403.1";
chr4	HAVANA	exon	136150841	136150908	0	+	.	gene_id "ENSMUSG00000070687.12"; transcript_id "ENSMUST00000117699.2"; gene_type "protein_coding"; gene_name "Htr1d"; transcript_type "protein_coding"; transcript_name "Htr1d-202"; exon_number 1; exon_id "ENSMUSE00000712377.2"; level 2; protein_id "ENSMUSP00000112840.2"; transcript_support_level "1"; mgi_id "MGI:96276"; tag "basic"; tag "appris_principal_1"; tag "CCDS"; ccdsid "CCDS18806.1"; havana_gene "OTTMUSG00000009699.1"; havana_transcript "OTTMUST00000070934.1";
chr4	HAVANA	UTR	136150841	136150908	0	+	.	gene_id "ENSMUSG00000070687.12"; transcript_id "ENSMUST00000117699.2"; gene_type "protein_coding"; gene_name "Htr1d"; transcript_type "protein_coding"; transcript_name "Htr1d-202"; exon_number 1; exon_id "ENSMUSE00000712377.2"; level 2; protein_id "ENSMUSP00000112840.2"; transcript_support_level "1"; mgi_id "MGI:96276"; tag "basic"; tag "appris_principal_1"; tag "CCDS"; ccdsid "CCDS18806.1"; havana_gene "OTTMUSG00000009699.1"; havana_transcript "OTTMUST00000070934.1";
chr4	HAVANA	transcript	136150841	136171075	0	+	.	gene_id "ENSMUSG00000070687.12"; transcript_id "ENSMUST00000117699.2"; gene_type "protein_coding"; gene_name "Htr1d"; transcript_type "protein_coding"; transcript_name "Htr1d-202"; level 2; protein_id "ENSMUSP00000112840.2"; transcript_support_level "1"; mgi_id "MGI:96276"; tag "basic"; tag "appris_principal_1"; tag "CCDS"; ccdsid "CCDS18806.1"; havana_gene "OTTMUSG00000009699.1"; havana_transcript "OTTMUST00000070934.1";
chr4	HAVANA	exon	136151283	136151440	0	+	.	gene_id "ENSMUSG00000070687.12"; transcript_id "ENSMUST00000121571.8"; gene_type "protein_coding"; gene_name "Htr1d"; transcript_type "protein_coding"; transcript_name "Htr1d-203"; exon_number 2; exon_id "ENSMUSE00000720327.2"; level 2; protein_id "ENSMUSP00000112402.2"; transcript_support_level "1"; mgi_id "MGI:96276"; tag "basic"; tag "appris_principal_1"; tag "CCDS"; ccdsid "CCDS18806.1"; havana_gene "OTTMUSG00000009699.1"; havana_transcript "OTTMUST00000022403.1";
chr4	HAVANA	UTR	136151283	136151440	0	+	.	gene_id "ENSMUSG00000070687.12"; transcript_id "ENSMUST00000121571.8"; gene_type "protein_coding"; gene_name "Htr1d"; transcript_type "protein_coding"; transcript_name "Htr1d-203"; exon_number 2; exon_id "ENSMUSE00000720327.2"; level 2; protein_id "ENSMUSP00000112402.2"; transcript_support_level "1"; mgi_id "MGI:96276"; tag "basic"; tag "appris_principal_1"; tag "CCDS"; ccdsid "CCDS18806.1"; havana_gene "OTTMUSG00000009699.1"; havana_transcript "OTTMUST00000022403.1";
chr4	HAVANA	exon	136151283	136151440	0	+	.	gene_id "ENSMUSG00000070687.12"; transcript_id "ENSMUST00000117699.2"; gene_type "protein_coding"; gene_name "Htr1d"; transcript_type "protein_coding"; transcript_name "Htr1d-202"; exon_number 2; exon_id "ENSMUSE00000720327.2"; level 2; protein_id "ENSMUSP00000112840.2"; transcript_support_level "1"; mgi_id "MGI:96276"; tag "basic"; tag "appris_principal_1"; tag "CCDS"; ccdsid "CCDS18806.1"; havana_gene "OTTMUSG00000009699.1"; havana_transcript "OTTMUST00000070934.1";
chr4	HAVANA	UTR	136151283	136151440	0	+	.	gene_id "ENSMUSG00000070687.12"; transcript_id "ENSMUST00000117699.2"; gene_type "protein_coding"; gene_name "Htr1d"; transcript_type "protein_coding"; transcript_name "Htr1d-202"; exon_number 2; exon_id "ENSMUSE00000720327.2"; level 2; protein_id "ENSMUSP00000112840.2"; transcript_support_level "1"; mgi_id "MGI:96276"; tag "basic"; tag "appris_principal_1"; tag "CCDS"; ccdsid "CCDS18806.1"; havana_gene "OTTMUSG00000009699.1"; havana_transcript "OTTMUST00000070934.1";
chr4	sragcm37_es	exon	136151614	136151762	3.18689503207893	+	.	gene_id "ENSMUSG00000070687.12"; transcript_id "ENSMUSG00000070687.12_tx_2"; exon_id "chr4_136151614_136151762_+"; exonnum "1"; txlen "2167";
chr4	HAVANA	exon	136151923	136152061	0	+	.	gene_id "ENSMUSG00000070687.12"; transcript_id "ENSMUST00000133818.2"; gene_type "protein_coding"; gene_name "Htr1d"; transcript_type "protein_coding_CDS_not_defined"; transcript_name "Htr1d-204"; exon_number 1; exon_id "ENSMUSE00000768255.2"; level 2; transcript_support_level "3"; mgi_id "MGI:96276"; havana_gene "OTTMUSG00000009699.1"; havana_transcript "OTTMUST00000022404.1";
chr4	HAVANA	transcript	136151923	136169281	0	+	.	gene_id "ENSMUSG00000070687.12"; transcript_id "ENSMUST00000133818.2"; gene_type "protein_coding"; gene_name "Htr1d"; transcript_type "protein_coding_CDS_not_defined"; transcript_name "Htr1d-204"; level 2; transcript_support_level "3"; mgi_id "MGI:96276"; havana_gene "OTTMUSG00000009699.1"; havana_transcript "OTTMUST00000022404.1";
chr4	HAVANA	exon	136169058	136169281	0	+	.	gene_id "ENSMUSG00000070687.12"; transcript_id "ENSMUST00000133818.2"; gene_type "protein_coding"; gene_name "Htr1d"; transcript_type "protein_coding_CDS_not_defined"; transcript_name "Htr1d-204"; exon_number 2; exon_id "ENSMUSE00000794943.2"; level 2; transcript_support_level "3"; mgi_id "MGI:96276"; havana_gene "OTTMUSG00000009699.1"; havana_transcript "OTTMUST00000022404.1";
chr4	HAVANA	UTR	136169058	136169772	0	+	.	gene_id "ENSMUSG00000070687.12"; transcript_id "ENSMUST00000088677.5"; gene_type "protein_coding"; gene_name "Htr1d"; transcript_type "protein_coding"; transcript_name "Htr1d-201"; exon_number 2; exon_id "ENSMUSE00000597131.4"; level 2; protein_id "ENSMUSP00000086052.5"; transcript_support_level "1"; mgi_id "MGI:96276"; tag "basic"; tag "Ensembl_canonical"; tag "GENCODE_Primary"; tag "appris_principal_1"; tag "CCDS"; ccdsid "CCDS18806.1"; havana_gene "OTTMUSG00000009699.1"; havana_transcript "OTTMUST00000022402.1";
chr4	HAVANA	UTR	136169058	136169772	0	+	.	gene_id "ENSMUSG00000070687.12"; transcript_id "ENSMUST00000121571.8"; gene_type "protein_coding"; gene_name "Htr1d"; transcript_type "protein_coding"; transcript_name "Htr1d-203"; exon_number 3; exon_id "ENSMUSE00000713802.2"; level 2; protein_id "ENSMUSP00000112402.2"; transcript_support_level "1"; mgi_id "MGI:96276"; tag "basic"; tag "appris_principal_1"; tag "CCDS"; ccdsid "CCDS18806.1"; havana_gene "OTTMUSG00000009699.1"; havana_transcript "OTTMUST00000022403.1";
chr4	HAVANA	UTR	136169058	136169772	0	+	.	gene_id "ENSMUSG00000070687.12"; transcript_id "ENSMUST00000117699.2"; gene_type "protein_coding"; gene_name "Htr1d"; transcript_type "protein_coding"; transcript_name "Htr1d-202"; exon_number 3; exon_id "ENSMUSE00000713802.2"; level 2; protein_id "ENSMUSP00000112840.2"; transcript_support_level "1"; mgi_id "MGI:96276"; tag "basic"; tag "appris_principal_1"; tag "CCDS"; ccdsid "CCDS18806.1"; havana_gene "OTTMUSG00000009699.1"; havana_transcript "OTTMUST00000070934.1";
chr4	HAVANA	exon	136169058	136171075	0	+	.	gene_id "ENSMUSG00000070687.12"; transcript_id "ENSMUST00000121571.8"; gene_type "protein_coding"; gene_name "Htr1d"; transcript_type "protein_coding"; transcript_name "Htr1d-203"; exon_number 3; exon_id "ENSMUSE00000713802.2"; level 2; protein_id "ENSMUSP00000112402.2"; transcript_support_level "1"; mgi_id "MGI:96276"; tag "basic"; tag "appris_principal_1"; tag "CCDS"; ccdsid "CCDS18806.1"; havana_gene "OTTMUSG00000009699.1"; havana_transcript "OTTMUST00000022403.1";
chr4	HAVANA	exon	136169058	136171075	0	+	.	gene_id "ENSMUSG00000070687.12"; transcript_id "ENSMUST00000117699.2"; gene_type "protein_coding"; gene_name "Htr1d"; transcript_type "protein_coding"; transcript_name "Htr1d-202"; exon_number 3; exon_id "ENSMUSE00000713802.2"; level 2; protein_id "ENSMUSP00000112840.2"; transcript_support_level "1"; mgi_id "MGI:96276"; tag "basic"; tag "appris_principal_1"; tag "CCDS"; ccdsid "CCDS18806.1"; havana_gene "OTTMUSG00000009699.1"; havana_transcript "OTTMUST00000070934.1";
chr4	ENSEMBL_gcm37	exon	136169058	136171075	3.18689503207893	+	.	gene_id "ENSMUSG00000070687.12"; transcript_id "ENSMUSG00000070687.12_tx_2"; exon_id "chr4_136169058_136171075_+"; exonnum "2"; txlen "2167";
chr4	HAVANA	exon	136169058	136171709	0	+	.	gene_id "ENSMUSG00000070687.12"; transcript_id "ENSMUST00000088677.5"; gene_type "protein_coding"; gene_name "Htr1d"; transcript_type "protein_coding"; transcript_name "Htr1d-201"; exon_number 2; exon_id "ENSMUSE00000597131.4"; level 2; protein_id "ENSMUSP00000086052.5"; transcript_support_level "1"; mgi_id "MGI:96276"; tag "basic"; tag "Ensembl_canonical"; tag "GENCODE_Primary"; tag "appris_principal_1"; tag "CCDS"; ccdsid "CCDS18806.1"; havana_gene "OTTMUSG00000009699.1"; havana_transcript "OTTMUST00000022402.1";
chr4	HAVANA	start_codon	136169773	136169775	0	+	0	gene_id "ENSMUSG00000070687.12"; transcript_id "ENSMUST00000088677.5"; gene_type "protein_coding"; gene_name "Htr1d"; transcript_type "protein_coding"; transcript_name "Htr1d-201"; exon_number 2; exon_id "ENSMUSE00000597131.4"; level 2; protein_id "ENSMUSP00000086052.5"; transcript_support_level "1"; mgi_id "MGI:96276"; tag "basic"; tag "Ensembl_canonical"; tag "GENCODE_Primary"; tag "appris_principal_1"; tag "CCDS"; ccdsid "CCDS18806.1"; havana_gene "OTTMUSG00000009699.1"; havana_transcript "OTTMUST00000022402.1";
chr4	HAVANA	start_codon	136169773	136169775	0	+	0	gene_id "ENSMUSG00000070687.12"; transcript_id "ENSMUST00000121571.8"; gene_type "protein_coding"; gene_name "Htr1d"; transcript_type "protein_coding"; transcript_name "Htr1d-203"; exon_number 3; exon_id "ENSMUSE00000713802.2"; level 2; protein_id "ENSMUSP00000112402.2"; transcript_support_level "1"; mgi_id "MGI:96276"; tag "basic"; tag "appris_principal_1"; tag "CCDS"; ccdsid "CCDS18806.1"; havana_gene "OTTMUSG00000009699.1"; havana_transcript "OTTMUST00000022403.1";
chr4	HAVANA	start_codon	136169773	136169775	0	+	0	gene_id "ENSMUSG00000070687.12"; transcript_id "ENSMUST00000117699.2"; gene_type "protein_coding"; gene_name "Htr1d"; transcript_type "protein_coding"; transcript_name "Htr1d-202"; exon_number 3; exon_id "ENSMUSE00000713802.2"; level 2; protein_id "ENSMUSP00000112840.2"; transcript_support_level "1"; mgi_id "MGI:96276"; tag "basic"; tag "appris_principal_1"; tag "CCDS"; ccdsid "CCDS18806.1"; havana_gene "OTTMUSG00000009699.1"; havana_transcript "OTTMUST00000070934.1";
chr4	HAVANA	CDS	136169773	136170894	0	+	0	gene_id "ENSMUSG00000070687.12"; transcript_id "ENSMUST00000088677.5"; gene_type "protein_coding"; gene_name "Htr1d"; transcript_type "protein_coding"; transcript_name "Htr1d-201"; exon_number 2; exon_id "ENSMUSE00000597131.4"; level 2; protein_id "ENSMUSP00000086052.5"; transcript_support_level "1"; mgi_id "MGI:96276"; tag "basic"; tag "Ensembl_canonical"; tag "GENCODE_Primary"; tag "appris_principal_1"; tag "CCDS"; ccdsid "CCDS18806.1"; havana_gene "OTTMUSG00000009699.1"; havana_transcript "OTTMUST00000022402.1";
chr4	HAVANA	CDS	136169773	136170894	0	+	0	gene_id "ENSMUSG00000070687.12"; transcript_id "ENSMUST00000121571.8"; gene_type "protein_coding"; gene_name "Htr1d"; transcript_type "protein_coding"; transcript_name "Htr1d-203"; exon_number 3; exon_id "ENSMUSE00000713802.2"; level 2; protein_id "ENSMUSP00000112402.2"; transcript_support_level "1"; mgi_id "MGI:96276"; tag "basic"; tag "appris_principal_1"; tag "CCDS"; ccdsid "CCDS18806.1"; havana_gene "OTTMUSG00000009699.1"; havana_transcript "OTTMUST00000022403.1";
chr4	HAVANA	CDS	136169773	136170894	0	+	0	gene_id "ENSMUSG00000070687.12"; transcript_id "ENSMUST00000117699.2"; gene_type "protein_coding"; gene_name "Htr1d"; transcript_type "protein_coding"; transcript_name "Htr1d-202"; exon_number 3; exon_id "ENSMUSE00000713802.2"; level 2; protein_id "ENSMUSP00000112840.2"; transcript_support_level "1"; mgi_id "MGI:96276"; tag "basic"; tag "appris_principal_1"; tag "CCDS"; ccdsid "CCDS18806.1"; havana_gene "OTTMUSG00000009699.1"; havana_transcript "OTTMUST00000070934.1";
chr4	HAVANA	stop_codon	136170895	136170897	0	+	0	gene_id "ENSMUSG00000070687.12"; transcript_id "ENSMUST00000088677.5"; gene_type "protein_coding"; gene_name "Htr1d"; transcript_type "protein_coding"; transcript_name "Htr1d-201"; exon_number 2; exon_id "ENSMUSE00000597131.4"; level 2; protein_id "ENSMUSP00000086052.5"; transcript_support_level "1"; mgi_id "MGI:96276"; tag "basic"; tag "Ensembl_canonical"; tag "GENCODE_Primary"; tag "appris_principal_1"; tag "CCDS"; ccdsid "CCDS18806.1"; havana_gene "OTTMUSG00000009699.1"; havana_transcript "OTTMUST00000022402.1";
chr4	HAVANA	stop_codon	136170895	136170897	0	+	0	gene_id "ENSMUSG00000070687.12"; transcript_id "ENSMUST00000121571.8"; gene_type "protein_coding"; gene_name "Htr1d"; transcript_type "protein_coding"; transcript_name "Htr1d-203"; exon_number 3; exon_id "ENSMUSE00000713802.2"; level 2; protein_id "ENSMUSP00000112402.2"; transcript_support_level "1"; mgi_id "MGI:96276"; tag "basic"; tag "appris_principal_1"; tag "CCDS"; ccdsid "CCDS18806.1"; havana_gene "OTTMUSG00000009699.1"; havana_transcript "OTTMUST00000022403.1";
chr4	HAVANA	stop_codon	136170895	136170897	0	+	0	gene_id "ENSMUSG00000070687.12"; transcript_id "ENSMUST00000117699.2"; gene_type "protein_coding"; gene_name "Htr1d"; transcript_type "protein_coding"; transcript_name "Htr1d-202"; exon_number 3; exon_id "ENSMUSE00000713802.2"; level 2; protein_id "ENSMUSP00000112840.2"; transcript_support_level "1"; mgi_id "MGI:96276"; tag "basic"; tag "appris_principal_1"; tag "CCDS"; ccdsid "CCDS18806.1"; havana_gene "OTTMUSG00000009699.1"; havana_transcript "OTTMUST00000070934.1";
chr4	HAVANA	UTR	136170895	136171075	0	+	.	gene_id "ENSMUSG00000070687.12"; transcript_id "ENSMUST00000121571.8"; gene_type "protein_coding"; gene_name "Htr1d"; transcript_type "protein_coding"; transcript_name "Htr1d-203"; exon_number 3; exon_id "ENSMUSE00000713802.2"; level 2; protein_id "ENSMUSP00000112402.2"; transcript_support_level "1"; mgi_id "MGI:96276"; tag "basic"; tag "appris_principal_1"; tag "CCDS"; ccdsid "CCDS18806.1"; havana_gene "OTTMUSG00000009699.1"; havana_transcript "OTTMUST00000022403.1";
chr4	HAVANA	UTR	136170895	136171075	0	+	.	gene_id "ENSMUSG00000070687.12"; transcript_id "ENSMUST00000117699.2"; gene_type "protein_coding"; gene_name "Htr1d"; transcript_type "protein_coding"; transcript_name "Htr1d-202"; exon_number 3; exon_id "ENSMUSE00000713802.2"; level 2; protein_id "ENSMUSP00000112840.2"; transcript_support_level "1"; mgi_id "MGI:96276"; tag "basic"; tag "appris_principal_1"; tag "CCDS"; ccdsid "CCDS18806.1"; havana_gene "OTTMUSG00000009699.1"; havana_transcript "OTTMUST00000070934.1";
chr4	HAVANA	UTR	136170895	136171709	0	+	.	gene_id "ENSMUSG00000070687.12"; transcript_id "ENSMUST00000088677.5"; gene_type "protein_coding"; gene_name "Htr1d"; transcript_type "protein_coding"; transcript_name "Htr1d-201"; exon_number 2; exon_id "ENSMUSE00000597131.4"; level 2; protein_id "ENSMUSP00000086052.5"; transcript_support_level "1"; mgi_id "MGI:96276"; tag "basic"; tag "Ensembl_canonical"; tag "GENCODE_Primary"; tag "appris_principal_1"; tag "CCDS"; ccdsid "CCDS18806.1"; havana_gene "OTTMUSG00000009699.1"; havana_transcript "OTTMUST00000022402.1";
chr4	HAVANA	gene	136189561	136191288	0	+	.	gene_id "ENSMUSG00000066178.5"; gene_type "lncRNA"; gene_name "6030445D17Rik"; level 2; mgi_id "MGI:2443447"; havana_gene "OTTMUSG00000075039.1";
chr4	HAVANA	transcript	136189561	136191288	0	+	.	gene_id "ENSMUSG00000066178.5"; transcript_id "ENSMUST00000084593.3"; gene_type "lncRNA"; gene_name "6030445D17Rik"; transcript_type "lncRNA"; transcript_name "6030445D17Rik-201"; level 2; transcript_support_level "NA"; mgi_id "MGI:2443447"; tag "basic"; tag "Ensembl_canonical"; tag "GENCODE_Primary"; havana_gene "OTTMUSG00000075039.1"; havana_transcript "OTTMUST00000182363.1";
chr4	HAVANA	exon	136189561	136191288	0	+	.	gene_id "ENSMUSG00000066178.5"; transcript_id "ENSMUST00000084593.3"; gene_type "lncRNA"; gene_name "6030445D17Rik"; transcript_type "lncRNA"; transcript_name "6030445D17Rik-201"; exon_number 1; exon_id "ENSMUSE00000597130.2"; level 2; transcript_support_level "NA"; mgi_id "MGI:2443447"; tag "basic"; tag "Ensembl_canonical"; tag "GENCODE_Primary"; havana_gene "OTTMUSG00000075039.1"; havana_transcript "OTTMUST00000182363.1";
chr4	HAVANA	exon	136197072	136197161	0	+	.	gene_id "ENSMUSG00000001089.15"; transcript_id "ENSMUST00000170102.8"; gene_type "protein_coding"; gene_name "Luzp1"; transcript_type "protein_coding"; transcript_name "Luzp1-207"; exon_number 1; exon_id "ENSMUSE00000826301.2"; level 2; protein_id "ENSMUSP00000130758.2"; transcript_support_level "5"; mgi_id "MGI:107629"; tag "alternative_5_UTR"; tag "basic"; tag "Ensembl_canonical"; tag "GENCODE_Primary"; tag "appris_principal_1"; tag "CCDS"; ccdsid "CCDS38923.1"; havana_gene "OTTMUSG00000009704.1"; havana_transcript "OTTMUST00000022410.1";
chr4	HAVANA	UTR	136197072	136197161	0	+	.	gene_id "ENSMUSG00000001089.15"; transcript_id "ENSMUST00000170102.8"; gene_type "protein_coding"; gene_name "Luzp1"; transcript_type "protein_coding"; transcript_name "Luzp1-207"; exon_number 1; exon_id "ENSMUSE00000826301.2"; level 2; protein_id "ENSMUSP00000130758.2"; transcript_support_level "5"; mgi_id "MGI:107629"; tag "alternative_5_UTR"; tag "basic"; tag "Ensembl_canonical"; tag "GENCODE_Primary"; tag "appris_principal_1"; tag "CCDS"; ccdsid "CCDS38923.1"; havana_gene "OTTMUSG00000009704.1"; havana_transcript "OTTMUST00000022410.1";
chr4	HAVANA	exon	136197072	136197161	0	+	.	gene_id "ENSMUSG00000001089.15"; transcript_id "ENSMUST00000105849.9"; gene_type "protein_coding"; gene_name "Luzp1"; transcript_type "protein_coding"; transcript_name "Luzp1-203"; exon_number 1; exon_id "ENSMUSE00000826301.2"; level 2; protein_id "ENSMUSP00000101475.3"; transcript_support_level "5"; mgi_id "MGI:107629"; tag "basic"; tag "appris_principal_1"; tag "CCDS"; ccdsid "CCDS38923.1"; havana_gene "OTTMUSG00000009704.1"; havana_transcript "OTTMUST00000022409.1";
chr4	HAVANA	UTR	136197072	136197161	0	+	.	gene_id "ENSMUSG00000001089.15"; transcript_id "ENSMUST00000105849.9"; gene_type "protein_coding"; gene_name "Luzp1"; transcript_type "protein_coding"; transcript_name "Luzp1-203"; exon_number 1; exon_id "ENSMUSE00000826301.2"; level 2; protein_id "ENSMUSP00000101475.3"; transcript_support_level "5"; mgi_id "MGI:107629"; tag "basic"; tag "appris_principal_1"; tag "CCDS"; ccdsid "CCDS38923.1"; havana_gene "OTTMUSG00000009704.1"; havana_transcript "OTTMUST00000022409.1";
chr4	HAVANA	transcript	136197072	136276626	0	+	.	gene_id "ENSMUSG00000001089.15"; transcript_id "ENSMUST00000170102.8"; gene_type "protein_coding"; gene_name "Luzp1"; transcript_type "protein_coding"; transcript_name "Luzp1-207"; level 2; protein_id "ENSMUSP00000130758.2"; transcript_support_level "5"; mgi_id "MGI:107629"; tag "alternative_5_UTR"; tag "basic"; tag "Ensembl_canonical"; tag "GENCODE_Primary"; tag "appris_principal_1"; tag "CCDS"; ccdsid "CCDS38923.1"; havana_gene "OTTMUSG00000009704.1"; havana_transcript "OTTMUST00000022410.1";
chr4	HAVANA	transcript	136197072	136276630	0	+	.	gene_id "ENSMUSG00000001089.15"; transcript_id "ENSMUST00000105849.9"; gene_type "protein_coding"; gene_name "Luzp1"; transcript_type "protein_coding"; transcript_name "Luzp1-203"; level 2; protein_id "ENSMUSP00000101475.3"; transcript_support_level "5"; mgi_id "MGI:107629"; tag "basic"; tag "appris_principal_1"; tag "CCDS"; ccdsid "CCDS38923.1"; havana_gene "OTTMUSG00000009704.1"; havana_transcript "OTTMUST00000022409.1";
chr4	HAVANA	gene	136197072	136282091	0	+	.	gene_id "ENSMUSG00000001089.15"; gene_type "protein_coding"; gene_name "Luzp1"; level 2; mgi_id "MGI:107629"; tag "overlapping_locus"; havana_gene "OTTMUSG00000009704.1";
chr4	HAVANA	exon	136197114	136197161	0	+	.	gene_id "ENSMUSG00000001089.15"; transcript_id "ENSMUST00000142248.2"; gene_type "protein_coding"; gene_name "Luzp1"; transcript_type "retained_intron"; transcript_name "Luzp1-205"; exon_number 1; exon_id "ENSMUSE00000794010.2"; level 2; transcript_support_level "2"; mgi_id "MGI:107629"; havana_gene "OTTMUSG00000009704.1"; havana_transcript "OTTMUST00000022411.1";
chr4	ENSEMBL_gcm37	exon	136197114	136197161	0.0302174751079167	+	.	gene_id "ENSMUSG00000001089.15"; transcript_id "ENSMUSG00000001089.15_tx_5"; exon_id "chr4_136197114_136197161_+"; exonnum "1"; txlen "4087";
chr4	HAVANA	transcript	136197114	136249021	0	+	.	gene_id "ENSMUSG00000001089.15"; transcript_id "ENSMUST00000142248.2"; gene_type "protein_coding"; gene_name "Luzp1"; transcript_type "retained_intron"; transcript_name "Luzp1-205"; level 2; transcript_support_level "2"; mgi_id "MGI:107629"; havana_gene "OTTMUSG00000009704.1"; havana_transcript "OTTMUST00000022411.1";
chr4	HAVANA	exon	136197161	136197197	0	+	.	gene_id "ENSMUSG00000001089.15"; transcript_id "ENSMUST00000129230.3"; gene_type "protein_coding"; gene_name "Luzp1"; transcript_type "protein_coding"; transcript_name "Luzp1-204"; exon_number 1; exon_id "ENSMUSE00000885087.2"; level 2; protein_id "ENSMUSP00000128591.2"; transcript_support_level "5"; mgi_id "MGI:107629"; tag "alternative_5_UTR"; tag "mRNA_end_NF"; tag "cds_end_NF"; havana_gene "OTTMUSG00000009704.1"; havana_transcript "OTTMUST00000090083.1";
chr4	HAVANA	UTR	136197161	136197197	0	+	.	gene_id "ENSMUSG00000001089.15"; transcript_id "ENSMUST00000129230.3"; gene_type "protein_coding"; gene_name "Luzp1"; transcript_type "protein_coding"; transcript_name "Luzp1-204"; exon_number 1; exon_id "ENSMUSE00000885087.2"; level 2; protein_id "ENSMUSP00000128591.2"; transcript_support_level "5"; mgi_id "MGI:107629"; tag "alternative_5_UTR"; tag "mRNA_end_NF"; tag "cds_end_NF"; havana_gene "OTTMUSG00000009704.1"; havana_transcript "OTTMUST00000090083.1";
chr4	HAVANA	transcript	136197161	136267978	0	+	.	gene_id "ENSMUSG00000001089.15"; transcript_id "ENSMUST00000129230.3"; gene_type "protein_coding"; gene_name "Luzp1"; transcript_type "protein_coding"; transcript_name "Luzp1-204"; level 2; protein_id "ENSMUSP00000128591.2"; transcript_support_level "5"; mgi_id "MGI:107629"; tag "alternative_5_UTR"; tag "mRNA_end_NF"; tag "cds_end_NF"; havana_gene "OTTMUSG00000009704.1"; havana_transcript "OTTMUST00000090083.1";
chr4	HAVANA	exon	136248652	136248754	0	+	.	gene_id "ENSMUSG00000001089.15"; transcript_id "ENSMUST00000170102.8"; gene_type "protein_coding"; gene_name "Luzp1"; transcript_type "protein_coding"; transcript_name "Luzp1-207"; exon_number 2; exon_id "ENSMUSE00000410585.2"; level 2; protein_id "ENSMUSP00000130758.2"; transcript_support_level "5"; mgi_id "MGI:107629"; tag "alternative_5_UTR"; tag "basic"; tag "Ensembl_canonical"; tag "GENCODE_Primary"; tag "appris_principal_1"; tag "CCDS"; ccdsid "CCDS38923.1"; havana_gene "OTTMUSG00000009704.1"; havana_transcript "OTTMUST00000022410.1";
chr4	HAVANA	UTR	136248652	136248754	0	+	.	gene_id "ENSMUSG00000001089.15"; transcript_id "ENSMUST00000170102.8"; gene_type "protein_coding"; gene_name "Luzp1"; transcript_type "protein_coding"; transcript_name "Luzp1-207"; exon_number 2; exon_id "ENSMUSE00000410585.2"; level 2; protein_id "ENSMUSP00000130758.2"; transcript_support_level "5"; mgi_id "MGI:107629"; tag "alternative_5_UTR"; tag "basic"; tag "Ensembl_canonical"; tag "GENCODE_Primary"; tag "appris_principal_1"; tag "CCDS"; ccdsid "CCDS38923.1"; havana_gene "OTTMUSG00000009704.1"; havana_transcript "OTTMUST00000022410.1";
chr4	HAVANA	exon	136248652	136248754	0	+	.	gene_id "ENSMUSG00000001089.15"; transcript_id "ENSMUST00000105849.9"; gene_type "protein_coding"; gene_name "Luzp1"; transcript_type "protein_coding"; transcript_name "Luzp1-203"; exon_number 2; exon_id "ENSMUSE00000410585.2"; level 2; protein_id "ENSMUSP00000101475.3"; transcript_support_level "5"; mgi_id "MGI:107629"; tag "basic"; tag "appris_principal_1"; tag "CCDS"; ccdsid "CCDS38923.1"; havana_gene "OTTMUSG00000009704.1"; havana_transcript "OTTMUST00000022409.1";
chr4	HAVANA	UTR	136248652	136248754	0	+	.	gene_id "ENSMUSG00000001089.15"; transcript_id "ENSMUST00000105849.9"; gene_type "protein_coding"; gene_name "Luzp1"; transcript_type "protein_coding"; transcript_name "Luzp1-203"; exon_number 2; exon_id "ENSMUSE00000410585.2"; level 2; protein_id "ENSMUSP00000101475.3"; transcript_support_level "5"; mgi_id "MGI:107629"; tag "basic"; tag "appris_principal_1"; tag "CCDS"; ccdsid "CCDS38923.1"; havana_gene "OTTMUSG00000009704.1"; havana_transcript "OTTMUST00000022409.1";
chr4	ENSEMBL_gcm37	exon	136248652	136248754	0.0302174751079167	+	.	gene_id "ENSMUSG00000001089.15"; transcript_id "ENSMUSG00000001089.15_tx_5"; exon_id "chr4_136248652_136248754_+"; exonnum "2"; txlen "4087";
chr4	HAVANA	exon	136248652	136249021	0	+	.	gene_id "ENSMUSG00000001089.15"; transcript_id "ENSMUST00000142248.2"; gene_type "protein_coding"; gene_name "Luzp1"; transcript_type "retained_intron"; transcript_name "Luzp1-205"; exon_number 2; exon_id "ENSMUSE00000774397.2"; level 2; transcript_support_level "2"; mgi_id "MGI:107629"; havana_gene "OTTMUSG00000009704.1"; havana_transcript "OTTMUST00000022411.1";
chr4	HAVANA	exon	136248706	136248754	0	+	.	gene_id "ENSMUSG00000001089.15"; transcript_id "ENSMUST00000063021.7"; gene_type "protein_coding"; gene_name "Luzp1"; transcript_type "protein_coding"; transcript_name "Luzp1-202"; exon_number 1; exon_id "ENSMUSE00000891201.2"; level 2; protein_id "ENSMUSP00000060619.7"; transcript_support_level "1"; mgi_id "MGI:107629"; tag "alternative_3_UTR"; tag "basic"; tag "appris_principal_1"; tag "CCDS"; ccdsid "CCDS38923.1"; havana_gene "OTTMUSG00000009704.1"; havana_transcript "OTTMUST00000090082.1";
chr4	HAVANA	UTR	136248706	136248754	0	+	.	gene_id "ENSMUSG00000001089.15"; transcript_id "ENSMUST00000063021.7"; gene_type "protein_coding"; gene_name "Luzp1"; transcript_type "protein_coding"; transcript_name "Luzp1-202"; exon_number 1; exon_id "ENSMUSE00000891201.2"; level 2; protein_id "ENSMUSP00000060619.7"; transcript_support_level "1"; mgi_id "MGI:107629"; tag "alternative_3_UTR"; tag "basic"; tag "appris_principal_1"; tag "CCDS"; ccdsid "CCDS38923.1"; havana_gene "OTTMUSG00000009704.1"; havana_transcript "OTTMUST00000090082.1";
chr4	HAVANA	transcript	136248706	136273705	0	+	.	gene_id "ENSMUSG00000001089.15"; transcript_id "ENSMUST00000063021.7"; gene_type "protein_coding"; gene_name "Luzp1"; transcript_type "protein_coding"; transcript_name "Luzp1-202"; level 2; protein_id "ENSMUSP00000060619.7"; transcript_support_level "1"; mgi_id "MGI:107629"; tag "alternative_3_UTR"; tag "basic"; tag "appris_principal_1"; tag "CCDS"; ccdsid "CCDS38923.1"; havana_gene "OTTMUSG00000009704.1"; havana_transcript "OTTMUST00000090082.1";
chr4	HAVANA	exon	136266436	136266527	0	+	.	gene_id "ENSMUSG00000001089.15"; transcript_id "ENSMUST00000170102.8"; gene_type "protein_coding"; gene_name "Luzp1"; transcript_type "protein_coding"; transcript_name "Luzp1-207"; exon_number 3; exon_id "ENSMUSE00000761694.2"; level 2; protein_id "ENSMUSP00000130758.2"; transcript_support_level "5"; mgi_id "MGI:107629"; tag "alternative_5_UTR"; tag "basic"; tag "Ensembl_canonical"; tag "GENCODE_Primary"; tag "appris_principal_1"; tag "CCDS"; ccdsid "CCDS38923.1"; havana_gene "OTTMUSG00000009704.1"; havana_transcript "OTTMUST00000022410.1";
chr4	HAVANA	UTR	136266436	136266527	0	+	.	gene_id "ENSMUSG00000001089.15"; transcript_id "ENSMUST00000170102.8"; gene_type "protein_coding"; gene_name "Luzp1"; transcript_type "protein_coding"; transcript_name "Luzp1-207"; exon_number 3; exon_id "ENSMUSE00000761694.2"; level 2; protein_id "ENSMUSP00000130758.2"; transcript_support_level "5"; mgi_id "MGI:107629"; tag "alternative_5_UTR"; tag "basic"; tag "Ensembl_canonical"; tag "GENCODE_Primary"; tag "appris_principal_1"; tag "CCDS"; ccdsid "CCDS38923.1"; havana_gene "OTTMUSG00000009704.1"; havana_transcript "OTTMUST00000022410.1";
chr4	ENSEMBL_gcm37	exon	136266436	136266527	0.0302174751079167	+	.	gene_id "ENSMUSG00000001089.15"; transcript_id "ENSMUSG00000001089.15_tx_5"; exon_id "chr4_136266436_136266527_+"; exonnum "3"; txlen "4087";
chr4	ENSEMBL	UTR	136267665	136267778	0	+	.	gene_id "ENSMUSG00000001089.15"; transcript_id "ENSMUST00000001116.5"; gene_type "protein_coding"; gene_name "Luzp1"; transcript_type "protein_coding"; transcript_name "Luzp1-201"; exon_number 1; exon_id "ENSMUSE00000386819.4"; level 3; protein_id "ENSMUSP00000001116.5"; transcript_support_level "1"; mgi_id "MGI:107629"; tag "basic"; tag "appris_principal_1"; tag "CCDS"; ccdsid "CCDS38923.1"; havana_gene "OTTMUSG00000009704.1";
chr4	ENSEMBL	exon	136267665	136270829	0	+	.	gene_id "ENSMUSG00000001089.15"; transcript_id "ENSMUST00000001116.5"; gene_type "protein_coding"; gene_name "Luzp1"; transcript_type "protein_coding"; transcript_name "Luzp1-201"; exon_number 1; exon_id "ENSMUSE00000386819.4"; level 3; protein_id "ENSMUSP00000001116.5"; transcript_support_level "1"; mgi_id "MGI:107629"; tag "basic"; tag "appris_principal_1"; tag "CCDS"; ccdsid "CCDS38923.1"; havana_gene "OTTMUSG00000009704.1";
chr4	ENSEMBL	transcript	136267665	136276629	0	+	.	gene_id "ENSMUSG00000001089.15"; transcript_id "ENSMUST00000001116.5"; gene_type "protein_coding"; gene_name "Luzp1"; transcript_type "protein_coding"; transcript_name "Luzp1-201"; level 3; protein_id "ENSMUSP00000001116.5"; transcript_support_level "1"; mgi_id "MGI:107629"; tag "basic"; tag "appris_principal_1"; tag "CCDS"; ccdsid "CCDS38923.1"; havana_gene "OTTMUSG00000009704.1";
chr4	HAVANA	UTR	136267667	136267778	0	+	.	gene_id "ENSMUSG00000001089.15"; transcript_id "ENSMUST00000170102.8"; gene_type "protein_coding"; gene_name "Luzp1"; transcript_type "protein_coding"; transcript_name "Luzp1-207"; exon_number 4; exon_id "ENSMUSE00000667770.2"; level 2; protein_id "ENSMUSP00000130758.2"; transcript_support_level "5"; mgi_id "MGI:107629"; tag "alternative_5_UTR"; tag "basic"; tag "Ensembl_canonical"; tag "GENCODE_Primary"; tag "appris_principal_1"; tag "CCDS"; ccdsid "CCDS38923.1"; havana_gene "OTTMUSG00000009704.1"; havana_transcript "OTTMUST00000022410.1";
chr4	HAVANA	UTR	136267667	136267778	0	+	.	gene_id "ENSMUSG00000001089.15"; transcript_id "ENSMUST00000105849.9"; gene_type "protein_coding"; gene_name "Luzp1"; transcript_type "protein_coding"; transcript_name "Luzp1-203"; exon_number 3; exon_id "ENSMUSE00000667770.2"; level 2; protein_id "ENSMUSP00000101475.3"; transcript_support_level "5"; mgi_id "MGI:107629"; tag "basic"; tag "appris_principal_1"; tag "CCDS"; ccdsid "CCDS38923.1"; havana_gene "OTTMUSG00000009704.1"; havana_transcript "OTTMUST00000022409.1";
chr4	HAVANA	UTR	136267667	136267778	0	+	.	gene_id "ENSMUSG00000001089.15"; transcript_id "ENSMUST00000129230.3"; gene_type "protein_coding"; gene_name "Luzp1"; transcript_type "protein_coding"; transcript_name "Luzp1-204"; exon_number 2; exon_id "ENSMUSE00000771520.3"; level 2; protein_id "ENSMUSP00000128591.2"; transcript_support_level "5"; mgi_id "MGI:107629"; tag "alternative_5_UTR"; tag "mRNA_end_NF"; tag "cds_end_NF"; havana_gene "OTTMUSG00000009704.1"; havana_transcript "OTTMUST00000090083.1";
chr4	HAVANA	UTR	136267667	136267778	0	+	.	gene_id "ENSMUSG00000001089.15"; transcript_id "ENSMUST00000063021.7"; gene_type "protein_coding"; gene_name "Luzp1"; transcript_type "protein_coding"; transcript_name "Luzp1-202"; exon_number 2; exon_id "ENSMUSE00000667770.2"; level 2; protein_id "ENSMUSP00000060619.7"; transcript_support_level "1"; mgi_id "MGI:107629"; tag "alternative_3_UTR"; tag "basic"; tag "appris_principal_1"; tag "CCDS"; ccdsid "CCDS38923.1"; havana_gene "OTTMUSG00000009704.1"; havana_transcript "OTTMUST00000090082.1";
chr4	HAVANA	exon	136267667	136267978	0	+	.	gene_id "ENSMUSG00000001089.15"; transcript_id "ENSMUST00000129230.3"; gene_type "protein_coding"; gene_name "Luzp1"; transcript_type "protein_coding"; transcript_name "Luzp1-204"; exon_number 2; exon_id "ENSMUSE00000771520.3"; level 2; protein_id "ENSMUSP00000128591.2"; transcript_support_level "5"; mgi_id "MGI:107629"; tag "alternative_5_UTR"; tag "mRNA_end_NF"; tag "cds_end_NF"; havana_gene "OTTMUSG00000009704.1"; havana_transcript "OTTMUST00000090083.1";
chr4	HAVANA	exon	136267667	136270829	0	+	.	gene_id "ENSMUSG00000001089.15"; transcript_id "ENSMUST00000170102.8"; gene_type "protein_coding"; gene_name "Luzp1"; transcript_type "protein_coding"; transcript_name "Luzp1-207"; exon_number 4; exon_id "ENSMUSE00000667770.2"; level 2; protein_id "ENSMUSP00000130758.2"; transcript_support_level "5"; mgi_id "MGI:107629"; tag "alternative_5_UTR"; tag "basic"; tag "Ensembl_canonical"; tag "GENCODE_Primary"; tag "appris_principal_1"; tag "CCDS"; ccdsid "CCDS38923.1"; havana_gene "OTTMUSG00000009704.1"; havana_transcript "OTTMUST00000022410.1";
chr4	HAVANA	exon	136267667	136270829	0	+	.	gene_id "ENSMUSG00000001089.15"; transcript_id "ENSMUST00000105849.9"; gene_type "protein_coding"; gene_name "Luzp1"; transcript_type "protein_coding"; transcript_name "Luzp1-203"; exon_number 3; exon_id "ENSMUSE00000667770.2"; level 2; protein_id "ENSMUSP00000101475.3"; transcript_support_level "5"; mgi_id "MGI:107629"; tag "basic"; tag "appris_principal_1"; tag "CCDS"; ccdsid "CCDS38923.1"; havana_gene "OTTMUSG00000009704.1"; havana_transcript "OTTMUST00000022409.1";
chr4	HAVANA	exon	136267667	136270829	0	+	.	gene_id "ENSMUSG00000001089.15"; transcript_id "ENSMUST00000063021.7"; gene_type "protein_coding"; gene_name "Luzp1"; transcript_type "protein_coding"; transcript_name "Luzp1-202"; exon_number 2; exon_id "ENSMUSE00000667770.2"; level 2; protein_id "ENSMUSP00000060619.7"; transcript_support_level "1"; mgi_id "MGI:107629"; tag "alternative_3_UTR"; tag "basic"; tag "appris_principal_1"; tag "CCDS"; ccdsid "CCDS38923.1"; havana_gene "OTTMUSG00000009704.1"; havana_transcript "OTTMUST00000090082.1";
chr4	ENSEMBL_gcm37	exon	136267667	136270829	0.0302174751079167	+	.	gene_id "ENSMUSG00000001089.15"; transcript_id "ENSMUSG00000001089.15_tx_5"; exon_id "chr4_136267667_136270829_+"; exonnum "4"; txlen "4087";
chr4	HAVANA	start_codon	136267674	136267676	0	+	0	gene_id "ENSMUSG00000121910.1"; transcript_id "ENSMUST00000249855.1"; gene_type "protein_coding"; gene_name "ENSMUSG00000121910"; transcript_type "protein_coding"; transcript_name "ENSMUST00000249855"; exon_number 1; exon_id "ENSMUSE00001496040.2"; level 2; protein_id "ENSMUSP00000159951.1"; tag "basic"; tag "Ensembl_canonical"; tag "GENCODE_Primary"; tag "appris_principal_1";
chr4	HAVANA	CDS	136267674	136267718	0	+	0	gene_id "ENSMUSG00000121910.1"; transcript_id "ENSMUST00000249855.1"; gene_type "protein_coding"; gene_name "ENSMUSG00000121910"; transcript_type "protein_coding"; transcript_name "ENSMUST00000249855"; exon_number 1; exon_id "ENSMUSE00001496040.2"; level 2; protein_id "ENSMUSP00000159951.1"; tag "basic"; tag "Ensembl_canonical"; tag "GENCODE_Primary"; tag "appris_principal_1";
chr4	HAVANA	gene	136267674	136267721	0	+	.	gene_id "ENSMUSG00000121910.1"; gene_type "protein_coding"; gene_name "ENSMUSG00000121910"; level 2; tag "overlapping_locus";
chr4	HAVANA	transcript	136267674	136267721	0	+	.	gene_id "ENSMUSG00000121910.1"; transcript_id "ENSMUST00000249855.1"; gene_type "protein_coding"; gene_name "ENSMUSG00000121910"; transcript_type "protein_coding"; transcript_name "ENSMUST00000249855"; level 2; protein_id "ENSMUSP00000159951.1"; tag "basic"; tag "Ensembl_canonical"; tag "GENCODE_Primary"; tag "appris_principal_1";
chr4	HAVANA	exon	136267674	136267721	0	+	.	gene_id "ENSMUSG00000121910.1"; transcript_id "ENSMUST00000249855.1"; gene_type "protein_coding"; gene_name "ENSMUSG00000121910"; transcript_type "protein_coding"; transcript_name "ENSMUST00000249855"; exon_number 1; exon_id "ENSMUSE00001496040.2"; level 2; protein_id "ENSMUSP00000159951.1"; tag "basic"; tag "Ensembl_canonical"; tag "GENCODE_Primary"; tag "appris_principal_1";
chr4	HAVANA	stop_codon	136267719	136267721	0	+	0	gene_id "ENSMUSG00000121910.1"; transcript_id "ENSMUST00000249855.1"; gene_type "protein_coding"; gene_name "ENSMUSG00000121910"; transcript_type "protein_coding"; transcript_name "ENSMUST00000249855"; exon_number 1; exon_id "ENSMUSE00001496040.2"; level 2; protein_id "ENSMUSP00000159951.1"; tag "basic"; tag "Ensembl_canonical"; tag "GENCODE_Primary"; tag "appris_principal_1";
chr4	HAVANA	UTR	136267719	136267721	0	+	.	gene_id "ENSMUSG00000121910.1"; transcript_id "ENSMUST00000249855.1"; gene_type "protein_coding"; gene_name "ENSMUSG00000121910"; transcript_type "protein_coding"; transcript_name "ENSMUST00000249855"; exon_number 1; exon_id "ENSMUSE00001496040.2"; level 2; protein_id "ENSMUSP00000159951.1"; tag "basic"; tag "Ensembl_canonical"; tag "GENCODE_Primary"; tag "appris_principal_1";
chr4	HAVANA	start_codon	136267779	136267781	0	+	0	gene_id "ENSMUSG00000001089.15"; transcript_id "ENSMUST00000170102.8"; gene_type "protein_coding"; gene_name "Luzp1"; transcript_type "protein_coding"; transcript_name "Luzp1-207"; exon_number 4; exon_id "ENSMUSE00000667770.2"; level 2; protein_id "ENSMUSP00000130758.2"; transcript_support_level "5"; mgi_id "MGI:107629"; tag "alternative_5_UTR"; tag "basic"; tag "Ensembl_canonical"; tag "GENCODE_Primary"; tag "appris_principal_1"; tag "CCDS"; ccdsid "CCDS38923.1"; havana_gene "OTTMUSG00000009704.1"; havana_transcript "OTTMUST00000022410.1";
chr4	HAVANA	start_codon	136267779	136267781	0	+	0	gene_id "ENSMUSG00000001089.15"; transcript_id "ENSMUST00000105849.9"; gene_type "protein_coding"; gene_name "Luzp1"; transcript_type "protein_coding"; transcript_name "Luzp1-203"; exon_number 3; exon_id "ENSMUSE00000667770.2"; level 2; protein_id "ENSMUSP00000101475.3"; transcript_support_level "5"; mgi_id "MGI:107629"; tag "basic"; tag "appris_principal_1"; tag "CCDS"; ccdsid "CCDS38923.1"; havana_gene "OTTMUSG00000009704.1"; havana_transcript "OTTMUST00000022409.1";
chr4	HAVANA	start_codon	136267779	136267781	0	+	0	gene_id "ENSMUSG00000001089.15"; transcript_id "ENSMUST00000129230.3"; gene_type "protein_coding"; gene_name "Luzp1"; transcript_type "protein_coding"; transcript_name "Luzp1-204"; exon_number 2; exon_id "ENSMUSE00000771520.3"; level 2; protein_id "ENSMUSP00000128591.2"; transcript_support_level "5"; mgi_id "MGI:107629"; tag "alternative_5_UTR"; tag "mRNA_end_NF"; tag "cds_end_NF"; havana_gene "OTTMUSG00000009704.1"; havana_transcript "OTTMUST00000090083.1";
chr4	HAVANA	start_codon	136267779	136267781	0	+	0	gene_id "ENSMUSG00000001089.15"; transcript_id "ENSMUST00000063021.7"; gene_type "protein_coding"; gene_name "Luzp1"; transcript_type "protein_coding"; transcript_name "Luzp1-202"; exon_number 2; exon_id "ENSMUSE00000667770.2"; level 2; protein_id "ENSMUSP00000060619.7"; transcript_support_level "1"; mgi_id "MGI:107629"; tag "alternative_3_UTR"; tag "basic"; tag "appris_principal_1"; tag "CCDS"; ccdsid "CCDS38923.1"; havana_gene "OTTMUSG00000009704.1"; havana_transcript "OTTMUST00000090082.1";
chr4	ENSEMBL	start_codon	136267779	136267781	0	+	0	gene_id "ENSMUSG00000001089.15"; transcript_id "ENSMUST00000001116.5"; gene_type "protein_coding"; gene_name "Luzp1"; transcript_type "protein_coding"; transcript_name "Luzp1-201"; exon_number 1; exon_id "ENSMUSE00000386819.4"; level 3; protein_id "ENSMUSP00000001116.5"; transcript_support_level "1"; mgi_id "MGI:107629"; tag "basic"; tag "appris_principal_1"; tag "CCDS"; ccdsid "CCDS38923.1"; havana_gene "OTTMUSG00000009704.1";
chr4	HAVANA	CDS	136267779	136267978	0	+	0	gene_id "ENSMUSG00000001089.15"; transcript_id "ENSMUST00000129230.3"; gene_type "protein_coding"; gene_name "Luzp1"; transcript_type "protein_coding"; transcript_name "Luzp1-204"; exon_number 2; exon_id "ENSMUSE00000771520.3"; level 2; protein_id "ENSMUSP00000128591.2"; transcript_support_level "5"; mgi_id "MGI:107629"; tag "alternative_5_UTR"; tag "mRNA_end_NF"; tag "cds_end_NF"; havana_gene "OTTMUSG00000009704.1"; havana_transcript "OTTMUST00000090083.1";
chr4	HAVANA	CDS	136267779	136270829	0	+	0	gene_id "ENSMUSG00000001089.15"; transcript_id "ENSMUST00000170102.8"; gene_type "protein_coding"; gene_name "Luzp1"; transcript_type "protein_coding"; transcript_name "Luzp1-207"; exon_number 4; exon_id "ENSMUSE00000667770.2"; level 2; protein_id "ENSMUSP00000130758.2"; transcript_support_level "5"; mgi_id "MGI:107629"; tag "alternative_5_UTR"; tag "basic"; tag "Ensembl_canonical"; tag "GENCODE_Primary"; tag "appris_principal_1"; tag "CCDS"; ccdsid "CCDS38923.1"; havana_gene "OTTMUSG00000009704.1"; havana_transcript "OTTMUST00000022410.1";
chr4	HAVANA	CDS	136267779	136270829	0	+	0	gene_id "ENSMUSG00000001089.15"; transcript_id "ENSMUST00000105849.9"; gene_type "protein_coding"; gene_name "Luzp1"; transcript_type "protein_coding"; transcript_name "Luzp1-203"; exon_number 3; exon_id "ENSMUSE00000667770.2"; level 2; protein_id "ENSMUSP00000101475.3"; transcript_support_level "5"; mgi_id "MGI:107629"; tag "basic"; tag "appris_principal_1"; tag "CCDS"; ccdsid "CCDS38923.1"; havana_gene "OTTMUSG00000009704.1"; havana_transcript "OTTMUST00000022409.1";
chr4	HAVANA	CDS	136267779	136270829	0	+	0	gene_id "ENSMUSG00000001089.15"; transcript_id "ENSMUST00000063021.7"; gene_type "protein_coding"; gene_name "Luzp1"; transcript_type "protein_coding"; transcript_name "Luzp1-202"; exon_number 2; exon_id "ENSMUSE00000667770.2"; level 2; protein_id "ENSMUSP00000060619.7"; transcript_support_level "1"; mgi_id "MGI:107629"; tag "alternative_3_UTR"; tag "basic"; tag "appris_principal_1"; tag "CCDS"; ccdsid "CCDS38923.1"; havana_gene "OTTMUSG00000009704.1"; havana_transcript "OTTMUST00000090082.1";
chr4	ENSEMBL	CDS	136267779	136270829	0	+	0	gene_id "ENSMUSG00000001089.15"; transcript_id "ENSMUST00000001116.5"; gene_type "protein_coding"; gene_name "Luzp1"; transcript_type "protein_coding"; transcript_name "Luzp1-201"; exon_number 1; exon_id "ENSMUSE00000386819.4"; level 3; protein_id "ENSMUSP00000001116.5"; transcript_support_level "1"; mgi_id "MGI:107629"; tag "basic"; tag "appris_principal_1"; tag "CCDS"; ccdsid "CCDS38923.1"; havana_gene "OTTMUSG00000009704.1";
chr4	HAVANA	CDS	136272549	136272701	0	+	0	gene_id "ENSMUSG00000001089.15"; transcript_id "ENSMUST00000170102.8"; gene_type "protein_coding"; gene_name "Luzp1"; transcript_type "protein_coding"; transcript_name "Luzp1-207"; exon_number 5; exon_id "ENSMUSE00000900200.2"; level 2; protein_id "ENSMUSP00000130758.2"; transcript_support_level "5"; mgi_id "MGI:107629"; tag "alternative_5_UTR"; tag "basic"; tag "Ensembl_canonical"; tag "GENCODE_Primary"; tag "appris_principal_1"; tag "CCDS"; ccdsid "CCDS38923.1"; havana_gene "OTTMUSG00000009704.1"; havana_transcript "OTTMUST00000022410.1";
chr4	HAVANA	CDS	136272549	136272701	0	+	0	gene_id "ENSMUSG00000001089.15"; transcript_id "ENSMUST00000105849.9"; gene_type "protein_coding"; gene_name "Luzp1"; transcript_type "protein_coding"; transcript_name "Luzp1-203"; exon_number 4; exon_id "ENSMUSE00000874964.2"; level 2; protein_id "ENSMUSP00000101475.3"; transcript_support_level "5"; mgi_id "MGI:107629"; tag "basic"; tag "appris_principal_1"; tag "CCDS"; ccdsid "CCDS38923.1"; havana_gene "OTTMUSG00000009704.1"; havana_transcript "OTTMUST00000022409.1";
chr4	HAVANA	CDS	136272549	136272701	0	+	0	gene_id "ENSMUSG00000001089.15"; transcript_id "ENSMUST00000063021.7"; gene_type "protein_coding"; gene_name "Luzp1"; transcript_type "protein_coding"; transcript_name "Luzp1-202"; exon_number 3; exon_id "ENSMUSE00000890392.2"; level 2; protein_id "ENSMUSP00000060619.7"; transcript_support_level "1"; mgi_id "MGI:107629"; tag "alternative_3_UTR"; tag "basic"; tag "appris_principal_1"; tag "CCDS"; ccdsid "CCDS38923.1"; havana_gene "OTTMUSG00000009704.1"; havana_transcript "OTTMUST00000090082.1";
chr4	ENSEMBL	CDS	136272549	136272701	0	+	0	gene_id "ENSMUSG00000001089.15"; transcript_id "ENSMUST00000001116.5"; gene_type "protein_coding"; gene_name "Luzp1"; transcript_type "protein_coding"; transcript_name "Luzp1-201"; exon_number 2; exon_id "ENSMUSE00000181141.5"; level 3; protein_id "ENSMUSP00000001116.5"; transcript_support_level "1"; mgi_id "MGI:107629"; tag "basic"; tag "appris_principal_1"; tag "CCDS"; ccdsid "CCDS38923.1"; havana_gene "OTTMUSG00000009704.1";
chr4	HAVANA	exon	136272549	136272713	0	+	.	gene_id "ENSMUSG00000001089.15"; transcript_id "ENSMUST00000063021.7"; gene_type "protein_coding"; gene_name "Luzp1"; transcript_type "protein_coding"; transcript_name "Luzp1-202"; exon_number 3; exon_id "ENSMUSE00000890392.2"; level 2; protein_id "ENSMUSP00000060619.7"; transcript_support_level "1"; mgi_id "MGI:107629"; tag "alternative_3_UTR"; tag "basic"; tag "appris_principal_1"; tag "CCDS"; ccdsid "CCDS38923.1"; havana_gene "OTTMUSG00000009704.1"; havana_transcript "OTTMUST00000090082.1";
chr4	ENSEMBL_gcm37	exon	136272549	136272713	0.0302174751079167	+	.	gene_id "ENSMUSG00000001089.15"; transcript_id "ENSMUSG00000001089.15_tx_5"; exon_id "chr4_136272549_136272713_+"; exonnum "5"; txlen "4087";
chr4	HAVANA	exon	136272549	136276626	0	+	.	gene_id "ENSMUSG00000001089.15"; transcript_id "ENSMUST00000170102.8"; gene_type "protein_coding"; gene_name "Luzp1"; transcript_type "protein_coding"; transcript_name "Luzp1-207"; exon_number 5; exon_id "ENSMUSE00000900200.2"; level 2; protein_id "ENSMUSP00000130758.2"; transcript_support_level "5"; mgi_id "MGI:107629"; tag "alternative_5_UTR"; tag "basic"; tag "Ensembl_canonical"; tag "GENCODE_Primary"; tag "appris_principal_1"; tag "CCDS"; ccdsid "CCDS38923.1"; havana_gene "OTTMUSG00000009704.1"; havana_transcript "OTTMUST00000022410.1";
chr4	ENSEMBL	exon	136272549	136276629	0	+	.	gene_id "ENSMUSG00000001089.15"; transcript_id "ENSMUST00000001116.5"; gene_type "protein_coding"; gene_name "Luzp1"; transcript_type "protein_coding"; transcript_name "Luzp1-201"; exon_number 2; exon_id "ENSMUSE00000181141.5"; level 3; protein_id "ENSMUSP00000001116.5"; transcript_support_level "1"; mgi_id "MGI:107629"; tag "basic"; tag "appris_principal_1"; tag "CCDS"; ccdsid "CCDS38923.1"; havana_gene "OTTMUSG00000009704.1";
chr4	HAVANA	exon	136272549	136276630	0	+	.	gene_id "ENSMUSG00000001089.15"; transcript_id "ENSMUST00000105849.9"; gene_type "protein_coding"; gene_name "Luzp1"; transcript_type "protein_coding"; transcript_name "Luzp1-203"; exon_number 4; exon_id "ENSMUSE00000874964.2"; level 2; protein_id "ENSMUSP00000101475.3"; transcript_support_level "5"; mgi_id "MGI:107629"; tag "basic"; tag "appris_principal_1"; tag "CCDS"; ccdsid "CCDS38923.1"; havana_gene "OTTMUSG00000009704.1"; havana_transcript "OTTMUST00000022409.1";
chr4	HAVANA	CDS	136272576	136272701	0	+	0	gene_id "ENSMUSG00000001089.15"; transcript_id "ENSMUST00000168936.2"; gene_type "protein_coding"; gene_name "Luzp1"; transcript_type "protein_coding"; transcript_name "Luzp1-206"; exon_number 1; exon_id "ENSMUSE00000901296.2"; level 2; protein_id "ENSMUSP00000132089.2"; transcript_support_level "2"; mgi_id "MGI:107629"; tag "mRNA_start_NF"; tag "cds_start_NF"; tag "alternative_3_UTR"; havana_gene "OTTMUSG00000009704.1"; havana_transcript "OTTMUST00000090084.1";
chr4	HAVANA	exon	136272576	136272713	0	+	.	gene_id "ENSMUSG00000001089.15"; transcript_id "ENSMUST00000168936.2"; gene_type "protein_coding"; gene_name "Luzp1"; transcript_type "protein_coding"; transcript_name "Luzp1-206"; exon_number 1; exon_id "ENSMUSE00000901296.2"; level 2; protein_id "ENSMUSP00000132089.2"; transcript_support_level "2"; mgi_id "MGI:107629"; tag "mRNA_start_NF"; tag "cds_start_NF"; tag "alternative_3_UTR"; havana_gene "OTTMUSG00000009704.1"; havana_transcript "OTTMUST00000090084.1";
chr4	HAVANA	transcript	136272576	136282091	0	+	.	gene_id "ENSMUSG00000001089.15"; transcript_id "ENSMUST00000168936.2"; gene_type "protein_coding"; gene_name "Luzp1"; transcript_type "protein_coding"; transcript_name "Luzp1-206"; level 2; protein_id "ENSMUSP00000132089.2"; transcript_support_level "2"; mgi_id "MGI:107629"; tag "mRNA_start_NF"; tag "cds_start_NF"; tag "alternative_3_UTR"; havana_gene "OTTMUSG00000009704.1"; havana_transcript "OTTMUST00000090084.1";
chr4	HAVANA	stop_codon	136272702	136272704	0	+	0	gene_id "ENSMUSG00000001089.15"; transcript_id "ENSMUST00000170102.8"; gene_type "protein_coding"; gene_name "Luzp1"; transcript_type "protein_coding"; transcript_name "Luzp1-207"; exon_number 5; exon_id "ENSMUSE00000900200.2"; level 2; protein_id "ENSMUSP00000130758.2"; transcript_support_level "5"; mgi_id "MGI:107629"; tag "alternative_5_UTR"; tag "basic"; tag "Ensembl_canonical"; tag "GENCODE_Primary"; tag "appris_principal_1"; tag "CCDS"; ccdsid "CCDS38923.1"; havana_gene "OTTMUSG00000009704.1"; havana_transcript "OTTMUST00000022410.1";
chr4	HAVANA	stop_codon	136272702	136272704	0	+	0	gene_id "ENSMUSG00000001089.15"; transcript_id "ENSMUST00000105849.9"; gene_type "protein_coding"; gene_name "Luzp1"; transcript_type "protein_coding"; transcript_name "Luzp1-203"; exon_number 4; exon_id "ENSMUSE00000874964.2"; level 2; protein_id "ENSMUSP00000101475.3"; transcript_support_level "5"; mgi_id "MGI:107629"; tag "basic"; tag "appris_principal_1"; tag "CCDS"; ccdsid "CCDS38923.1"; havana_gene "OTTMUSG00000009704.1"; havana_transcript "OTTMUST00000022409.1";
chr4	HAVANA	stop_codon	136272702	136272704	0	+	0	gene_id "ENSMUSG00000001089.15"; transcript_id "ENSMUST00000063021.7"; gene_type "protein_coding"; gene_name "Luzp1"; transcript_type "protein_coding"; transcript_name "Luzp1-202"; exon_number 3; exon_id "ENSMUSE00000890392.2"; level 2; protein_id "ENSMUSP00000060619.7"; transcript_support_level "1"; mgi_id "MGI:107629"; tag "alternative_3_UTR"; tag "basic"; tag "appris_principal_1"; tag "CCDS"; ccdsid "CCDS38923.1"; havana_gene "OTTMUSG00000009704.1"; havana_transcript "OTTMUST00000090082.1";
chr4	ENSEMBL	stop_codon	136272702	136272704	0	+	0	gene_id "ENSMUSG00000001089.15"; transcript_id "ENSMUST00000001116.5"; gene_type "protein_coding"; gene_name "Luzp1"; transcript_type "protein_coding"; transcript_name "Luzp1-201"; exon_number 2; exon_id "ENSMUSE00000181141.5"; level 3; protein_id "ENSMUSP00000001116.5"; transcript_support_level "1"; mgi_id "MGI:107629"; tag "basic"; tag "appris_principal_1"; tag "CCDS"; ccdsid "CCDS38923.1"; havana_gene "OTTMUSG00000009704.1";
chr4	HAVANA	stop_codon	136272702	136272704	0	+	0	gene_id "ENSMUSG00000001089.15"; transcript_id "ENSMUST00000168936.2"; gene_type "protein_coding"; gene_name "Luzp1"; transcript_type "protein_coding"; transcript_name "Luzp1-206"; exon_number 1; exon_id "ENSMUSE00000901296.2"; level 2; protein_id "ENSMUSP00000132089.2"; transcript_support_level "2"; mgi_id "MGI:107629"; tag "mRNA_start_NF"; tag "cds_start_NF"; tag "alternative_3_UTR"; havana_gene "OTTMUSG00000009704.1"; havana_transcript "OTTMUST00000090084.1";
chr4	HAVANA	UTR	136272702	136272713	0	+	.	gene_id "ENSMUSG00000001089.15"; transcript_id "ENSMUST00000063021.7"; gene_type "protein_coding"; gene_name "Luzp1"; transcript_type "protein_coding"; transcript_name "Luzp1-202"; exon_number 3; exon_id "ENSMUSE00000890392.2"; level 2; protein_id "ENSMUSP00000060619.7"; transcript_support_level "1"; mgi_id "MGI:107629"; tag "alternative_3_UTR"; tag "basic"; tag "appris_principal_1"; tag "CCDS"; ccdsid "CCDS38923.1"; havana_gene "OTTMUSG00000009704.1"; havana_transcript "OTTMUST00000090082.1";
chr4	HAVANA	UTR	136272702	136272713	0	+	.	gene_id "ENSMUSG00000001089.15"; transcript_id "ENSMUST00000168936.2"; gene_type "protein_coding"; gene_name "Luzp1"; transcript_type "protein_coding"; transcript_name "Luzp1-206"; exon_number 1; exon_id "ENSMUSE00000901296.2"; level 2; protein_id "ENSMUSP00000132089.2"; transcript_support_level "2"; mgi_id "MGI:107629"; tag "mRNA_start_NF"; tag "cds_start_NF"; tag "alternative_3_UTR"; havana_gene "OTTMUSG00000009704.1"; havana_transcript "OTTMUST00000090084.1";
chr4	HAVANA	UTR	136272702	136276626	0	+	.	gene_id "ENSMUSG00000001089.15"; transcript_id "ENSMUST00000170102.8"; gene_type "protein_coding"; gene_name "Luzp1"; transcript_type "protein_coding"; transcript_name "Luzp1-207"; exon_number 5; exon_id "ENSMUSE00000900200.2"; level 2; protein_id "ENSMUSP00000130758.2"; transcript_support_level "5"; mgi_id "MGI:107629"; tag "alternative_5_UTR"; tag "basic"; tag "Ensembl_canonical"; tag "GENCODE_Primary"; tag "appris_principal_1"; tag "CCDS"; ccdsid "CCDS38923.1"; havana_gene "OTTMUSG00000009704.1"; havana_transcript "OTTMUST00000022410.1";
chr4	ENSEMBL	UTR	136272702	136276629	0	+	.	gene_id "ENSMUSG00000001089.15"; transcript_id "ENSMUST00000001116.5"; gene_type "protein_coding"; gene_name "Luzp1"; transcript_type "protein_coding"; transcript_name "Luzp1-201"; exon_number 2; exon_id "ENSMUSE00000181141.5"; level 3; protein_id "ENSMUSP00000001116.5"; transcript_support_level "1"; mgi_id "MGI:107629"; tag "basic"; tag "appris_principal_1"; tag "CCDS"; ccdsid "CCDS38923.1"; havana_gene "OTTMUSG00000009704.1";
chr4	HAVANA	UTR	136272702	136276630	0	+	.	gene_id "ENSMUSG00000001089.15"; transcript_id "ENSMUST00000105849.9"; gene_type "protein_coding"; gene_name "Luzp1"; transcript_type "protein_coding"; transcript_name "Luzp1-203"; exon_number 4; exon_id "ENSMUSE00000874964.2"; level 2; protein_id "ENSMUSP00000101475.3"; transcript_support_level "5"; mgi_id "MGI:107629"; tag "basic"; tag "appris_principal_1"; tag "CCDS"; ccdsid "CCDS38923.1"; havana_gene "OTTMUSG00000009704.1"; havana_transcript "OTTMUST00000022409.1";
chr4	HAVANA	exon	136273308	136273705	0	+	.	gene_id "ENSMUSG00000001089.15"; transcript_id "ENSMUST00000063021.7"; gene_type "protein_coding"; gene_name "Luzp1"; transcript_type "protein_coding"; transcript_name "Luzp1-202"; exon_number 4; exon_id "ENSMUSE00000873862.2"; level 2; protein_id "ENSMUSP00000060619.7"; transcript_support_level "1"; mgi_id "MGI:107629"; tag "alternative_3_UTR"; tag "basic"; tag "appris_principal_1"; tag "CCDS"; ccdsid "CCDS38923.1"; havana_gene "OTTMUSG00000009704.1"; havana_transcript "OTTMUST00000090082.1";
chr4	HAVANA	UTR	136273308	136273705	0	+	.	gene_id "ENSMUSG00000001089.15"; transcript_id "ENSMUST00000063021.7"; gene_type "protein_coding"; gene_name "Luzp1"; transcript_type "protein_coding"; transcript_name "Luzp1-202"; exon_number 4; exon_id "ENSMUSE00000873862.2"; level 2; protein_id "ENSMUSP00000060619.7"; transcript_support_level "1"; mgi_id "MGI:107629"; tag "alternative_3_UTR"; tag "basic"; tag "appris_principal_1"; tag "CCDS"; ccdsid "CCDS38923.1"; havana_gene "OTTMUSG00000009704.1"; havana_transcript "OTTMUST00000090082.1";
chr4	sragcm37_es	exon	136278100	136278359	0.304269422778541	+	.	gene_id "ENSMUSG00000001089.15"; transcript_id "ENSMUSG00000001089.15_tx_3"; exon_id "chr4_136278100_136278359_+"; exonnum "1"; txlen "776";
chr4	sragcm37_mid	exon	136279155	136279393	0.304269422778541	+	.	gene_id "ENSMUSG00000001089.15"; transcript_id "ENSMUSG00000001089.15_tx_3"; exon_id "chr4_136279155_136279393_+"; exonnum "2"; txlen "776";
chr4	sragcm37_mid	exon	136279155	136279393	0.0302174751079167	+	.	gene_id "ENSMUSG00000001089.15"; transcript_id "ENSMUSG00000001089.15_tx_5"; exon_id "chr4_136279155_136279393_+"; exonnum "6"; txlen "4087";
chr4	HAVANA	exon	136281815	136282091	0	+	.	gene_id "ENSMUSG00000001089.15"; transcript_id "ENSMUST00000168936.2"; gene_type "protein_coding"; gene_name "Luzp1"; transcript_type "protein_coding"; transcript_name "Luzp1-206"; exon_number 2; exon_id "ENSMUSE00000889077.2"; level 2; protein_id "ENSMUSP00000132089.2"; transcript_support_level "2"; mgi_id "MGI:107629"; tag "mRNA_start_NF"; tag "cds_start_NF"; tag "alternative_3_UTR"; havana_gene "OTTMUSG00000009704.1"; havana_transcript "OTTMUST00000090084.1";
chr4	HAVANA	UTR	136281815	136282091	0	+	.	gene_id "ENSMUSG00000001089.15"; transcript_id "ENSMUST00000168936.2"; gene_type "protein_coding"; gene_name "Luzp1"; transcript_type "protein_coding"; transcript_name "Luzp1-206"; exon_number 2; exon_id "ENSMUSE00000889077.2"; level 2; protein_id "ENSMUSP00000132089.2"; transcript_support_level "2"; mgi_id "MGI:107629"; tag "mRNA_start_NF"; tag "cds_start_NF"; tag "alternative_3_UTR"; havana_gene "OTTMUSG00000009704.1"; havana_transcript "OTTMUST00000090084.1";
chr4	ENSEMBL_gcm37	exon	136281815	136282091	0.304269422778541	+	.	gene_id "ENSMUSG00000001089.15"; transcript_id "ENSMUSG00000001089.15_tx_3"; exon_id "chr4_136281815_136282091_+"; exonnum "3"; txlen "776";
chr4	ENSEMBL_gcm37	exon	136281815	136282091	0.0302174751079167	+	.	gene_id "ENSMUSG00000001089.15"; transcript_id "ENSMUSG00000001089.15_tx_5"; exon_id "chr4_136281815_136282091_+"; exonnum "7"; txlen "4087";
chr4	sragcm37_es	exon	136305779	136306051	4.26283260253444	+	.	gene_id "sragcm37_gene_9509"; transcript_id "sragcm37_gene_9509_tx_1"; exon_id "chr4_136305779_136306051_+"; exonnum "1"; txlen "1199";
chr4	sragcm37_ss	exon	136306075	136307000	4.26283260253444	+	.	gene_id "sragcm37_gene_9509"; transcript_id "sragcm37_gene_9509_tx_1"; exon_id "chr4_136306075_136307000_+"; exonnum "2"; txlen "1199";
chr4	HAVANA	exon	136330168	136330695	0	+	.	gene_id "ENSMUSG00000134780.1"; transcript_id "ENSMUST00000326918.1"; gene_type "lncRNA"; gene_name "ENSMUSG00000134780"; transcript_type "lncRNA"; transcript_name "ENSMUST00000326918"; exon_number 1; exon_id "ENSMUSE00001644267.1"; level 2; tag "basic"; tag "Ensembl_canonical"; tag "GENCODE_Primary"; tag "TAGENE";
chr4	HAVANA	gene	136330168	136335406	0	+	.	gene_id "ENSMUSG00000134780.1"; gene_type "lncRNA"; gene_name "ENSMUSG00000134780"; level 2;
chr4	HAVANA	transcript	136330168	136335406	0	+	.	gene_id "ENSMUSG00000134780.1"; transcript_id "ENSMUST00000326918.1"; gene_type "lncRNA"; gene_name "ENSMUSG00000134780"; transcript_type "lncRNA"; transcript_name "ENSMUST00000326918"; level 2; tag "basic"; tag "Ensembl_canonical"; tag "GENCODE_Primary"; tag "TAGENE";
chr4	HAVANA	exon	136330182	136330695	0	+	.	gene_id "ENSMUSG00000134780.1"; transcript_id "ENSMUST00000326919.1"; gene_type "lncRNA"; gene_name "ENSMUSG00000134780"; transcript_type "lncRNA"; transcript_name "ENSMUST00000326919"; exon_number 1; exon_id "ENSMUSE00001644261.1"; level 2; tag "TAGENE";
chr4	HAVANA	transcript	136330182	136334995	0	+	.	gene_id "ENSMUSG00000134780.1"; transcript_id "ENSMUST00000326919.1"; gene_type "lncRNA"; gene_name "ENSMUSG00000134780"; transcript_type "lncRNA"; transcript_name "ENSMUST00000326919"; level 2; tag "TAGENE";
chr4	HAVANA	exon	136330216	136330695	0	+	.	gene_id "ENSMUSG00000134780.1"; transcript_id "ENSMUST00000326921.1"; gene_type "lncRNA"; gene_name "ENSMUSG00000134780"; transcript_type "lncRNA"; transcript_name "ENSMUST00000326921"; exon_number 1; exon_id "ENSMUSE00001644268.1"; level 2; tag "TAGENE";
chr4	ENSEMBL_gcm37	exon	136330216	136330695	0.105650992332915	+	.	gene_id "ENSMUSG00000134780.1"; transcript_id "ENSMUSG00000134780.1_tx_1"; exon_id "chr4_136330216_136330695_+"; exonnum "1"; txlen "744";
chr4	ENSEMBL_gcm37	exon	136330216	136330695	0.0187275901316523	+	.	gene_id "ENSMUSG00000134780.1"; transcript_id "ENSMUSG00000134780.1_tx_3"; exon_id "chr4_136330216_136330695_+"; exonnum "1"; txlen "868";
chr4	HAVANA	transcript	136330216	136334992	0	+	.	gene_id "ENSMUSG00000134780.1"; transcript_id "ENSMUST00000326921.1"; gene_type "lncRNA"; gene_name "ENSMUSG00000134780"; transcript_type "lncRNA"; transcript_name "ENSMUST00000326921"; level 2; tag "TAGENE";
chr4	HAVANA	exon	136330222	136330695	0	+	.	gene_id "ENSMUSG00000134780.1"; transcript_id "ENSMUST00000326920.1"; gene_type "lncRNA"; gene_name "ENSMUSG00000134780"; transcript_type "lncRNA"; transcript_name "ENSMUST00000326920"; exon_number 1; exon_id "ENSMUSE00001644270.1"; level 2; tag "TAGENE";
chr4	HAVANA	transcript	136330222	136334999	0	+	.	gene_id "ENSMUSG00000134780.1"; transcript_id "ENSMUST00000326920.1"; gene_type "lncRNA"; gene_name "ENSMUSG00000134780"; transcript_type "lncRNA"; transcript_name "ENSMUST00000326920"; level 2; tag "TAGENE";
chr4	HAVANA	exon	136331476	136331558	0	+	.	gene_id "ENSMUSG00000134780.1"; transcript_id "ENSMUST00000326920.1"; gene_type "lncRNA"; gene_name "ENSMUSG00000134780"; transcript_type "lncRNA"; transcript_name "ENSMUST00000326920"; exon_number 2; exon_id "ENSMUSE00001644266.1"; level 2; tag "TAGENE";
chr4	HAVANA	exon	136332247	136332329	0	+	.	gene_id "ENSMUSG00000134780.1"; transcript_id "ENSMUST00000326918.1"; gene_type "lncRNA"; gene_name "ENSMUSG00000134780"; transcript_type "lncRNA"; transcript_name "ENSMUST00000326918"; exon_number 2; exon_id "ENSMUSE00001644262.1"; level 2; tag "basic"; tag "Ensembl_canonical"; tag "GENCODE_Primary"; tag "TAGENE";
chr4	HAVANA	exon	136332247	136332329	0	+	.	gene_id "ENSMUSG00000134780.1"; transcript_id "ENSMUST00000326919.1"; gene_type "lncRNA"; gene_name "ENSMUSG00000134780"; transcript_type "lncRNA"; transcript_name "ENSMUST00000326919"; exon_number 2; exon_id "ENSMUSE00001644262.1"; level 2; tag "TAGENE";
chr4	HAVANA	exon	136332247	136332329	0	+	.	gene_id "ENSMUSG00000134780.1"; transcript_id "ENSMUST00000326920.1"; gene_type "lncRNA"; gene_name "ENSMUSG00000134780"; transcript_type "lncRNA"; transcript_name "ENSMUST00000326920"; exon_number 3; exon_id "ENSMUSE00001644262.1"; level 2; tag "TAGENE";
chr4	ENSEMBL_gcm37	exon	136332247	136332329	0.105650992332915	+	.	gene_id "ENSMUSG00000134780.1"; transcript_id "ENSMUSG00000134780.1_tx_1"; exon_id "chr4_136332247_136332329_+"; exonnum "2"; txlen "744";
chr4	ENSEMBL_gcm37	exon	136332247	136332329	0.0187275901316523	+	.	gene_id "ENSMUSG00000134780.1"; transcript_id "ENSMUSG00000134780.1_tx_3"; exon_id "chr4_136332247_136332329_+"; exonnum "2"; txlen "868";
chr4	HAVANA	exon	136333406	136333529	0	+	.	gene_id "ENSMUSG00000134780.1"; transcript_id "ENSMUST00000326918.1"; gene_type "lncRNA"; gene_name "ENSMUSG00000134780"; transcript_type "lncRNA"; transcript_name "ENSMUST00000326918"; exon_number 3; exon_id "ENSMUSE00001644264.1"; level 2; tag "basic"; tag "Ensembl_canonical"; tag "GENCODE_Primary"; tag "TAGENE";
chr4	ENSEMBL_gcm37	exon	136333406	136333529	0.0187275901316523	+	.	gene_id "ENSMUSG00000134780.1"; transcript_id "ENSMUSG00000134780.1_tx_3"; exon_id "chr4_136333406_136333529_+"; exonnum "3"; txlen "868";
chr4	sragcm37_mid	exon	136334666	136334846	0.105650992332915	+	.	gene_id "ENSMUSG00000134780.1"; transcript_id "ENSMUSG00000134780.1_tx_1"; exon_id "chr4_136334666_136334846_+"; exonnum "3"; txlen "744";
chr4	sragcm37_mid	exon	136334666	136334846	0.0187275901316523	+	.	gene_id "ENSMUSG00000134780.1"; transcript_id "ENSMUSG00000134780.1_tx_3"; exon_id "chr4_136334666_136334846_+"; exonnum "4"; txlen "868";
chr4	HAVANA	exon	136334666	136334992	0	+	.	gene_id "ENSMUSG00000134780.1"; transcript_id "ENSMUST00000326921.1"; gene_type "lncRNA"; gene_name "ENSMUSG00000134780"; transcript_type "lncRNA"; transcript_name "ENSMUST00000326921"; exon_number 2; exon_id "ENSMUSE00001644265.1"; level 2; tag "TAGENE";
chr4	HAVANA	exon	136334666	136334995	0	+	.	gene_id "ENSMUSG00000134780.1"; transcript_id "ENSMUST00000326919.1"; gene_type "lncRNA"; gene_name "ENSMUSG00000134780"; transcript_type "lncRNA"; transcript_name "ENSMUST00000326919"; exon_number 3; exon_id "ENSMUSE00001644260.1"; level 2; tag "TAGENE";
chr4	HAVANA	exon	136334666	136334999	0	+	.	gene_id "ENSMUSG00000134780.1"; transcript_id "ENSMUST00000326920.1"; gene_type "lncRNA"; gene_name "ENSMUSG00000134780"; transcript_type "lncRNA"; transcript_name "ENSMUST00000326920"; exon_number 4; exon_id "ENSMUSE00001644269.1"; level 2; tag "TAGENE";
chr4	HAVANA	exon	136334666	136335406	0	+	.	gene_id "ENSMUSG00000134780.1"; transcript_id "ENSMUST00000326918.1"; gene_type "lncRNA"; gene_name "ENSMUSG00000134780"; transcript_type "lncRNA"; transcript_name "ENSMUST00000326918"; exon_number 4; exon_id "ENSMUSE00001644263.1"; level 2; tag "basic"; tag "Ensembl_canonical"; tag "GENCODE_Primary"; tag "TAGENE";
chr4	HAVANA	UTR	136337748	136337809	0	+	.	gene_id "ENSMUSG00000036921.3"; transcript_id "ENSMUST00000046647.3"; gene_type "protein_coding"; gene_name "Tex46"; transcript_type "protein_coding"; transcript_name "Tex46-201"; exon_number 1; exon_id "ENSMUSE00000260101.4"; level 2; protein_id "ENSMUSP00000038976.3"; transcript_support_level "1"; mgi_id "MGI:1914913"; tag "basic"; tag "Ensembl_canonical"; tag "GENCODE_Primary"; tag "appris_principal_1"; tag "CCDS"; ccdsid "CCDS18808.1"; havana_gene "OTTMUSG00000009705.1"; havana_transcript "OTTMUST00000022412.1";
chr4	HAVANA	exon	136337748	136337998	0	+	.	gene_id "ENSMUSG00000036921.3"; transcript_id "ENSMUST00000046647.3"; gene_type "protein_coding"; gene_name "Tex46"; transcript_type "protein_coding"; transcript_name "Tex46-201"; exon_number 1; exon_id "ENSMUSE00000260101.4"; level 2; protein_id "ENSMUSP00000038976.3"; transcript_support_level "1"; mgi_id "MGI:1914913"; tag "basic"; tag "Ensembl_canonical"; tag "GENCODE_Primary"; tag "appris_principal_1"; tag "CCDS"; ccdsid "CCDS18808.1"; havana_gene "OTTMUSG00000009705.1"; havana_transcript "OTTMUST00000022412.1";
chr4	HAVANA	gene	136337748	136340537	0	+	.	gene_id "ENSMUSG00000036921.3"; gene_type "protein_coding"; gene_name "Tex46"; level 2; mgi_id "MGI:1914913"; havana_gene "OTTMUSG00000009705.1";
chr4	HAVANA	transcript	136337748	136340537	0	+	.	gene_id "ENSMUSG00000036921.3"; transcript_id "ENSMUST00000046647.3"; gene_type "protein_coding"; gene_name "Tex46"; transcript_type "protein_coding"; transcript_name "Tex46-201"; level 2; protein_id "ENSMUSP00000038976.3"; transcript_support_level "1"; mgi_id "MGI:1914913"; tag "basic"; tag "Ensembl_canonical"; tag "GENCODE_Primary"; tag "appris_principal_1"; tag "CCDS"; ccdsid "CCDS18808.1"; havana_gene "OTTMUSG00000009705.1"; havana_transcript "OTTMUST00000022412.1";
chr4	HAVANA	start_codon	136337810	136337812	0	+	0	gene_id "ENSMUSG00000036921.3"; transcript_id "ENSMUST00000046647.3"; gene_type "protein_coding"; gene_name "Tex46"; transcript_type "protein_coding"; transcript_name "Tex46-201"; exon_number 1; exon_id "ENSMUSE00000260101.4"; level 2; protein_id "ENSMUSP00000038976.3"; transcript_support_level "1"; mgi_id "MGI:1914913"; tag "basic"; tag "Ensembl_canonical"; tag "GENCODE_Primary"; tag "appris_principal_1"; tag "CCDS"; ccdsid "CCDS18808.1"; havana_gene "OTTMUSG00000009705.1"; havana_transcript "OTTMUST00000022412.1";
chr4	HAVANA	CDS	136337810	136337998	0	+	0	gene_id "ENSMUSG00000036921.3"; transcript_id "ENSMUST00000046647.3"; gene_type "protein_coding"; gene_name "Tex46"; transcript_type "protein_coding"; transcript_name "Tex46-201"; exon_number 1; exon_id "ENSMUSE00000260101.4"; level 2; protein_id "ENSMUSP00000038976.3"; transcript_support_level "1"; mgi_id "MGI:1914913"; tag "basic"; tag "Ensembl_canonical"; tag "GENCODE_Primary"; tag "appris_principal_1"; tag "CCDS"; ccdsid "CCDS18808.1"; havana_gene "OTTMUSG00000009705.1"; havana_transcript "OTTMUST00000022412.1";
chr4	HAVANA	CDS	136340106	136340411	0	+	0	gene_id "ENSMUSG00000036921.3"; transcript_id "ENSMUST00000046647.3"; gene_type "protein_coding"; gene_name "Tex46"; transcript_type "protein_coding"; transcript_name "Tex46-201"; exon_number 2; exon_id "ENSMUSE00000360782.3"; level 2; protein_id "ENSMUSP00000038976.3"; transcript_support_level "1"; mgi_id "MGI:1914913"; tag "basic"; tag "Ensembl_canonical"; tag "GENCODE_Primary"; tag "appris_principal_1"; tag "CCDS"; ccdsid "CCDS18808.1"; havana_gene "OTTMUSG00000009705.1"; havana_transcript "OTTMUST00000022412.1";
chr4	HAVANA	exon	136340106	136340537	0	+	.	gene_id "ENSMUSG00000036921.3"; transcript_id "ENSMUST00000046647.3"; gene_type "protein_coding"; gene_name "Tex46"; transcript_type "protein_coding"; transcript_name "Tex46-201"; exon_number 2; exon_id "ENSMUSE00000360782.3"; level 2; protein_id "ENSMUSP00000038976.3"; transcript_support_level "1"; mgi_id "MGI:1914913"; tag "basic"; tag "Ensembl_canonical"; tag "GENCODE_Primary"; tag "appris_principal_1"; tag "CCDS"; ccdsid "CCDS18808.1"; havana_gene "OTTMUSG00000009705.1"; havana_transcript "OTTMUST00000022412.1";
chr4	HAVANA	stop_codon	136340412	136340414	0	+	0	gene_id "ENSMUSG00000036921.3"; transcript_id "ENSMUST00000046647.3"; gene_type "protein_coding"; gene_name "Tex46"; transcript_type "protein_coding"; transcript_name "Tex46-201"; exon_number 2; exon_id "ENSMUSE00000360782.3"; level 2; protein_id "ENSMUSP00000038976.3"; transcript_support_level "1"; mgi_id "MGI:1914913"; tag "basic"; tag "Ensembl_canonical"; tag "GENCODE_Primary"; tag "appris_principal_1"; tag "CCDS"; ccdsid "CCDS18808.1"; havana_gene "OTTMUSG00000009705.1"; havana_transcript "OTTMUST00000022412.1";
chr4	HAVANA	UTR	136340412	136340537	0	+	.	gene_id "ENSMUSG00000036921.3"; transcript_id "ENSMUST00000046647.3"; gene_type "protein_coding"; gene_name "Tex46"; transcript_type "protein_coding"; transcript_name "Tex46-201"; exon_number 2; exon_id "ENSMUSE00000360782.3"; level 2; protein_id "ENSMUSP00000038976.3"; transcript_support_level "1"; mgi_id "MGI:1914913"; tag "basic"; tag "Ensembl_canonical"; tag "GENCODE_Primary"; tag "appris_principal_1"; tag "CCDS"; ccdsid "CCDS18808.1"; havana_gene "OTTMUSG00000009705.1"; havana_transcript "OTTMUST00000022412.1";
chr4	sragcm37_es	exon	136347081	136347589	0.00967942860737087	+	.	gene_id "ENSMUSG00000070683.8"; transcript_id "ENSMUSG00000070683.8_tx_2"; exon_id "chr4_136347081_136347589_+"; exonnum "1"; txlen "3456";
chr4	sragcm37_es	exon	136347081	136347589	0.00967942860737087	+	.	gene_id "ENSMUSG00000070683.8"; transcript_id "ENSMUSG00000070683.8_tx_3"; exon_id "chr4_136347081_136347589_+"; exonnum "1"; txlen "2053";
chr4	sragcm37_mid	exon	136348864	136348977	0.00967942860737087	+	.	gene_id "ENSMUSG00000070683.8"; transcript_id "ENSMUSG00000070683.8_tx_2"; exon_id "chr4_136348864_136348977_+"; exonnum "2"; txlen "3456";
chr4	sragcm37_mid	exon	136348864	136348977	0.00967942860737087	+	.	gene_id "ENSMUSG00000070683.8"; transcript_id "ENSMUSG00000070683.8_tx_3"; exon_id "chr4_136348864_136348977_+"; exonnum "2"; txlen "2053";
chr4	HAVANA	exon	136349932	136350052	0	+	.	gene_id "ENSMUSG00000070683.8"; transcript_id "ENSMUST00000178843.3"; gene_type "protein_coding"; gene_name "Lactbl1"; transcript_type "protein_coding"; transcript_name "Lactbl1-201"; exon_number 1; exon_id "ENSMUSE00001051650.2"; level 2; protein_id "ENSMUSP00000138455.2"; transcript_support_level "5"; mgi_id "MGI:2448566"; tag "basic"; tag "Ensembl_canonical"; tag "GENCODE_Primary"; tag "appris_principal_1"; tag "CCDS"; ccdsid "CCDS59661.1"; havana_gene "OTTMUSG00000009703.1"; havana_transcript "OTTMUST00000113190.1";
chr4	HAVANA	UTR	136349932	136350052	0	+	.	gene_id "ENSMUSG00000070683.8"; transcript_id "ENSMUST00000178843.3"; gene_type "protein_coding"; gene_name "Lactbl1"; transcript_type "protein_coding"; transcript_name "Lactbl1-201"; exon_number 1; exon_id "ENSMUSE00001051650.2"; level 2; protein_id "ENSMUSP00000138455.2"; transcript_support_level "5"; mgi_id "MGI:2448566"; tag "basic"; tag "Ensembl_canonical"; tag "GENCODE_Primary"; tag "appris_principal_1"; tag "CCDS"; ccdsid "CCDS59661.1"; havana_gene "OTTMUSG00000009703.1"; havana_transcript "OTTMUST00000113190.1";
chr4	HAVANA	gene	136349932	136366421	0	+	.	gene_id "ENSMUSG00000070683.8"; gene_type "protein_coding"; gene_name "Lactbl1"; level 2; mgi_id "MGI:2448566"; havana_gene "OTTMUSG00000009703.1";
chr4	HAVANA	transcript	136349932	136366421	0	+	.	gene_id "ENSMUSG00000070683.8"; transcript_id "ENSMUST00000178843.3"; gene_type "protein_coding"; gene_name "Lactbl1"; transcript_type "protein_coding"; transcript_name "Lactbl1-201"; level 2; protein_id "ENSMUSP00000138455.2"; transcript_support_level "5"; mgi_id "MGI:2448566"; tag "basic"; tag "Ensembl_canonical"; tag "GENCODE_Primary"; tag "appris_principal_1"; tag "CCDS"; ccdsid "CCDS59661.1"; havana_gene "OTTMUSG00000009703.1"; havana_transcript "OTTMUST00000113190.1";
chr4	HAVANA	UTR	136350596	136350656	0	+	.	gene_id "ENSMUSG00000070683.8"; transcript_id "ENSMUST00000178843.3"; gene_type "protein_coding"; gene_name "Lactbl1"; transcript_type "protein_coding"; transcript_name "Lactbl1-201"; exon_number 2; exon_id "ENSMUSE00001242653.2"; level 2; protein_id "ENSMUSP00000138455.2"; transcript_support_level "5"; mgi_id "MGI:2448566"; tag "basic"; tag "Ensembl_canonical"; tag "GENCODE_Primary"; tag "appris_principal_1"; tag "CCDS"; ccdsid "CCDS59661.1"; havana_gene "OTTMUSG00000009703.1"; havana_transcript "OTTMUST00000113190.1";
chr4	HAVANA	exon	136350596	136350668	0	+	.	gene_id "ENSMUSG00000070683.8"; transcript_id "ENSMUST00000178843.3"; gene_type "protein_coding"; gene_name "Lactbl1"; transcript_type "protein_coding"; transcript_name "Lactbl1-201"; exon_number 2; exon_id "ENSMUSE00001242653.2"; level 2; protein_id "ENSMUSP00000138455.2"; transcript_support_level "5"; mgi_id "MGI:2448566"; tag "basic"; tag "Ensembl_canonical"; tag "GENCODE_Primary"; tag "appris_principal_1"; tag "CCDS"; ccdsid "CCDS59661.1"; havana_gene "OTTMUSG00000009703.1"; havana_transcript "OTTMUST00000113190.1";
chr4	ENSEMBL_gcm37	exon	136350596	136350668	0.00967942860737087	+	.	gene_id "ENSMUSG00000070683.8"; transcript_id "ENSMUSG00000070683.8_tx_2"; exon_id "chr4_136350596_136350668_+"; exonnum "3"; txlen "3456";
chr4	ENSEMBL_gcm37	exon	136350596	136350668	0.00967942860737087	+	.	gene_id "ENSMUSG00000070683.8"; transcript_id "ENSMUSG00000070683.8_tx_3"; exon_id "chr4_136350596_136350668_+"; exonnum "3"; txlen "2053";
chr4	HAVANA	start_codon	136350657	136350659	0	+	0	gene_id "ENSMUSG00000070683.8"; transcript_id "ENSMUST00000178843.3"; gene_type "protein_coding"; gene_name "Lactbl1"; transcript_type "protein_coding"; transcript_name "Lactbl1-201"; exon_number 2; exon_id "ENSMUSE00001242653.2"; level 2; protein_id "ENSMUSP00000138455.2"; transcript_support_level "5"; mgi_id "MGI:2448566"; tag "basic"; tag "Ensembl_canonical"; tag "GENCODE_Primary"; tag "appris_principal_1"; tag "CCDS"; ccdsid "CCDS59661.1"; havana_gene "OTTMUSG00000009703.1"; havana_transcript "OTTMUST00000113190.1";
chr4	HAVANA	CDS	136350657	136350668	0	+	0	gene_id "ENSMUSG00000070683.8"; transcript_id "ENSMUST00000178843.3"; gene_type "protein_coding"; gene_name "Lactbl1"; transcript_type "protein_coding"; transcript_name "Lactbl1-201"; exon_number 2; exon_id "ENSMUSE00001242653.2"; level 2; protein_id "ENSMUSP00000138455.2"; transcript_support_level "5"; mgi_id "MGI:2448566"; tag "basic"; tag "Ensembl_canonical"; tag "GENCODE_Primary"; tag "appris_principal_1"; tag "CCDS"; ccdsid "CCDS59661.1"; havana_gene "OTTMUSG00000009703.1"; havana_transcript "OTTMUST00000113190.1";
chr4	HAVANA	exon	136354000	136354135	0	+	.	gene_id "ENSMUSG00000070683.8"; transcript_id "ENSMUST00000178843.3"; gene_type "protein_coding"; gene_name "Lactbl1"; transcript_type "protein_coding"; transcript_name "Lactbl1-201"; exon_number 3; exon_id "ENSMUSE00001215663.2"; level 2; protein_id "ENSMUSP00000138455.2"; transcript_support_level "5"; mgi_id "MGI:2448566"; tag "basic"; tag "Ensembl_canonical"; tag "GENCODE_Primary"; tag "appris_principal_1"; tag "CCDS"; ccdsid "CCDS59661.1"; havana_gene "OTTMUSG00000009703.1"; havana_transcript "OTTMUST00000113190.1";
chr4	HAVANA	CDS	136354000	136354135	0	+	0	gene_id "ENSMUSG00000070683.8"; transcript_id "ENSMUST00000178843.3"; gene_type "protein_coding"; gene_name "Lactbl1"; transcript_type "protein_coding"; transcript_name "Lactbl1-201"; exon_number 3; exon_id "ENSMUSE00001215663.2"; level 2; protein_id "ENSMUSP00000138455.2"; transcript_support_level "5"; mgi_id "MGI:2448566"; tag "basic"; tag "Ensembl_canonical"; tag "GENCODE_Primary"; tag "appris_principal_1"; tag "CCDS"; ccdsid "CCDS59661.1"; havana_gene "OTTMUSG00000009703.1"; havana_transcript "OTTMUST00000113190.1";
chr4	ENSEMBL_gcm37	exon	136354000	136354135	0.00967942860737087	+	.	gene_id "ENSMUSG00000070683.8"; transcript_id "ENSMUSG00000070683.8_tx_2"; exon_id "chr4_136354000_136354135_+"; exonnum "4"; txlen "3456";
chr4	ENSEMBL_gcm37	exon	136354000	136354135	0.00967942860737087	+	.	gene_id "ENSMUSG00000070683.8"; transcript_id "ENSMUSG00000070683.8_tx_3"; exon_id "chr4_136354000_136354135_+"; exonnum "4"; txlen "2053";
chr4	HAVANA	exon	136356530	136356639	0	+	.	gene_id "ENSMUSG00000070683.8"; transcript_id "ENSMUST00000178843.3"; gene_type "protein_coding"; gene_name "Lactbl1"; transcript_type "protein_coding"; transcript_name "Lactbl1-201"; exon_number 4; exon_id "ENSMUSE00001305872.2"; level 2; protein_id "ENSMUSP00000138455.2"; transcript_support_level "5"; mgi_id "MGI:2448566"; tag "basic"; tag "Ensembl_canonical"; tag "GENCODE_Primary"; tag "appris_principal_1"; tag "CCDS"; ccdsid "CCDS59661.1"; havana_gene "OTTMUSG00000009703.1"; havana_transcript "OTTMUST00000113190.1";
chr4	HAVANA	CDS	136356530	136356639	0	+	2	gene_id "ENSMUSG00000070683.8"; transcript_id "ENSMUST00000178843.3"; gene_type "protein_coding"; gene_name "Lactbl1"; transcript_type "protein_coding"; transcript_name "Lactbl1-201"; exon_number 4; exon_id "ENSMUSE00001305872.2"; level 2; protein_id "ENSMUSP00000138455.2"; transcript_support_level "5"; mgi_id "MGI:2448566"; tag "basic"; tag "Ensembl_canonical"; tag "GENCODE_Primary"; tag "appris_principal_1"; tag "CCDS"; ccdsid "CCDS59661.1"; havana_gene "OTTMUSG00000009703.1"; havana_transcript "OTTMUST00000113190.1";
chr4	ENSEMBL_gcm37	exon	136356530	136356639	0.00967942860737087	+	.	gene_id "ENSMUSG00000070683.8"; transcript_id "ENSMUSG00000070683.8_tx_2"; exon_id "chr4_136356530_136356639_+"; exonnum "5"; txlen "3456";
chr4	ENSEMBL_gcm37	exon	136356530	136356639	0.00967942860737087	+	.	gene_id "ENSMUSG00000070683.8"; transcript_id "ENSMUSG00000070683.8_tx_3"; exon_id "chr4_136356530_136356639_+"; exonnum "5"; txlen "2053";
chr4	HAVANA	exon	136358289	136358446	0	+	.	gene_id "ENSMUSG00000070683.8"; transcript_id "ENSMUST00000178843.3"; gene_type "protein_coding"; gene_name "Lactbl1"; transcript_type "protein_coding"; transcript_name "Lactbl1-201"; exon_number 5; exon_id "ENSMUSE00001074024.2"; level 2; protein_id "ENSMUSP00000138455.2"; transcript_support_level "5"; mgi_id "MGI:2448566"; tag "basic"; tag "Ensembl_canonical"; tag "GENCODE_Primary"; tag "appris_principal_1"; tag "CCDS"; ccdsid "CCDS59661.1"; havana_gene "OTTMUSG00000009703.1"; havana_transcript "OTTMUST00000113190.1";
chr4	HAVANA	CDS	136358289	136358446	0	+	0	gene_id "ENSMUSG00000070683.8"; transcript_id "ENSMUST00000178843.3"; gene_type "protein_coding"; gene_name "Lactbl1"; transcript_type "protein_coding"; transcript_name "Lactbl1-201"; exon_number 5; exon_id "ENSMUSE00001074024.2"; level 2; protein_id "ENSMUSP00000138455.2"; transcript_support_level "5"; mgi_id "MGI:2448566"; tag "basic"; tag "Ensembl_canonical"; tag "GENCODE_Primary"; tag "appris_principal_1"; tag "CCDS"; ccdsid "CCDS59661.1"; havana_gene "OTTMUSG00000009703.1"; havana_transcript "OTTMUST00000113190.1";
chr4	ENSEMBL_gcm37	exon	136358289	136358446	0.00967942860737087	+	.	gene_id "ENSMUSG00000070683.8"; transcript_id "ENSMUSG00000070683.8_tx_2"; exon_id "chr4_136358289_136358446_+"; exonnum "6"; txlen "3456";
chr4	ENSEMBL_gcm37	exon	136358289	136358446	0.00967942860737087	+	.	gene_id "ENSMUSG00000070683.8"; transcript_id "ENSMUSG00000070683.8_tx_3"; exon_id "chr4_136358289_136358446_+"; exonnum "6"; txlen "2053";
chr4	HAVANA	exon	136360239	136360477	0	+	.	gene_id "ENSMUSG00000070683.8"; transcript_id "ENSMUST00000178843.3"; gene_type "protein_coding"; gene_name "Lactbl1"; transcript_type "protein_coding"; transcript_name "Lactbl1-201"; exon_number 6; exon_id "ENSMUSE00001024114.2"; level 2; protein_id "ENSMUSP00000138455.2"; transcript_support_level "5"; mgi_id "MGI:2448566"; tag "basic"; tag "Ensembl_canonical"; tag "GENCODE_Primary"; tag "appris_principal_1"; tag "CCDS"; ccdsid "CCDS59661.1"; havana_gene "OTTMUSG00000009703.1"; havana_transcript "OTTMUST00000113190.1";
chr4	HAVANA	CDS	136360239	136360477	0	+	1	gene_id "ENSMUSG00000070683.8"; transcript_id "ENSMUST00000178843.3"; gene_type "protein_coding"; gene_name "Lactbl1"; transcript_type "protein_coding"; transcript_name "Lactbl1-201"; exon_number 6; exon_id "ENSMUSE00001024114.2"; level 2; protein_id "ENSMUSP00000138455.2"; transcript_support_level "5"; mgi_id "MGI:2448566"; tag "basic"; tag "Ensembl_canonical"; tag "GENCODE_Primary"; tag "appris_principal_1"; tag "CCDS"; ccdsid "CCDS59661.1"; havana_gene "OTTMUSG00000009703.1"; havana_transcript "OTTMUST00000113190.1";
chr4	ENSEMBL_gcm37	exon	136360239	136360477	0.00967942860737087	+	.	gene_id "ENSMUSG00000070683.8"; transcript_id "ENSMUSG00000070683.8_tx_2"; exon_id "chr4_136360239_136360477_+"; exonnum "7"; txlen "3456";
chr4	ENSEMBL_gcm37	exon	136360239	136360477	0.00967942860737087	+	.	gene_id "ENSMUSG00000070683.8"; transcript_id "ENSMUSG00000070683.8_tx_3"; exon_id "chr4_136360239_136360477_+"; exonnum "7"; txlen "2053";
chr4	HAVANA	exon	136363078	136363183	0	+	.	gene_id "ENSMUSG00000070683.8"; transcript_id "ENSMUST00000178843.3"; gene_type "protein_coding"; gene_name "Lactbl1"; transcript_type "protein_coding"; transcript_name "Lactbl1-201"; exon_number 7; exon_id "ENSMUSE00001296858.2"; level 2; protein_id "ENSMUSP00000138455.2"; transcript_support_level "5"; mgi_id "MGI:2448566"; tag "basic"; tag "Ensembl_canonical"; tag "GENCODE_Primary"; tag "appris_principal_1"; tag "CCDS"; ccdsid "CCDS59661.1"; havana_gene "OTTMUSG00000009703.1"; havana_transcript "OTTMUST00000113190.1";
chr4	HAVANA	CDS	136363078	136363183	0	+	2	gene_id "ENSMUSG00000070683.8"; transcript_id "ENSMUST00000178843.3"; gene_type "protein_coding"; gene_name "Lactbl1"; transcript_type "protein_coding"; transcript_name "Lactbl1-201"; exon_number 7; exon_id "ENSMUSE00001296858.2"; level 2; protein_id "ENSMUSP00000138455.2"; transcript_support_level "5"; mgi_id "MGI:2448566"; tag "basic"; tag "Ensembl_canonical"; tag "GENCODE_Primary"; tag "appris_principal_1"; tag "CCDS"; ccdsid "CCDS59661.1"; havana_gene "OTTMUSG00000009703.1"; havana_transcript "OTTMUST00000113190.1";
chr4	ENSEMBL_gcm37	exon	136363078	136363183	0.00967942860737087	+	.	gene_id "ENSMUSG00000070683.8"; transcript_id "ENSMUSG00000070683.8_tx_2"; exon_id "chr4_136363078_136363183_+"; exonnum "8"; txlen "3456";
chr4	ENSEMBL_gcm37	exon	136363078	136363183	0.00967942860737087	+	.	gene_id "ENSMUSG00000070683.8"; transcript_id "ENSMUSG00000070683.8_tx_3"; exon_id "chr4_136363078_136363183_+"; exonnum "8"; txlen "2053";
chr4	HAVANA	CDS	136364411	136365392	0	+	1	gene_id "ENSMUSG00000070683.8"; transcript_id "ENSMUST00000178843.3"; gene_type "protein_coding"; gene_name "Lactbl1"; transcript_type "protein_coding"; transcript_name "Lactbl1-201"; exon_number 8; exon_id "ENSMUSE00000997376.3"; level 2; protein_id "ENSMUSP00000138455.2"; transcript_support_level "5"; mgi_id "MGI:2448566"; tag "basic"; tag "Ensembl_canonical"; tag "GENCODE_Primary"; tag "appris_principal_1"; tag "CCDS"; ccdsid "CCDS59661.1"; havana_gene "OTTMUSG00000009703.1"; havana_transcript "OTTMUST00000113190.1";
chr4	HAVANA	exon	136364411	136366421	0	+	.	gene_id "ENSMUSG00000070683.8"; transcript_id "ENSMUST00000178843.3"; gene_type "protein_coding"; gene_name "Lactbl1"; transcript_type "protein_coding"; transcript_name "Lactbl1-201"; exon_number 8; exon_id "ENSMUSE00000997376.3"; level 2; protein_id "ENSMUSP00000138455.2"; transcript_support_level "5"; mgi_id "MGI:2448566"; tag "basic"; tag "Ensembl_canonical"; tag "GENCODE_Primary"; tag "appris_principal_1"; tag "CCDS"; ccdsid "CCDS59661.1"; havana_gene "OTTMUSG00000009703.1"; havana_transcript "OTTMUST00000113190.1";
chr4	ENSEMBL_gcm37	exon	136364411	136366421	0.00967942860737087	+	.	gene_id "ENSMUSG00000070683.8"; transcript_id "ENSMUSG00000070683.8_tx_2"; exon_id "chr4_136364411_136366421_+"; exonnum "9"; txlen "3456";
chr4	HAVANA	stop_codon	136365393	136365395	0	+	0	gene_id "ENSMUSG00000070683.8"; transcript_id "ENSMUST00000178843.3"; gene_type "protein_coding"; gene_name "Lactbl1"; transcript_type "protein_coding"; transcript_name "Lactbl1-201"; exon_number 8; exon_id "ENSMUSE00000997376.3"; level 2; protein_id "ENSMUSP00000138455.2"; transcript_support_level "5"; mgi_id "MGI:2448566"; tag "basic"; tag "Ensembl_canonical"; tag "GENCODE_Primary"; tag "appris_principal_1"; tag "CCDS"; ccdsid "CCDS59661.1"; havana_gene "OTTMUSG00000009703.1"; havana_transcript "OTTMUST00000113190.1";
chr4	HAVANA	UTR	136365393	136366421	0	+	.	gene_id "ENSMUSG00000070683.8"; transcript_id "ENSMUST00000178843.3"; gene_type "protein_coding"; gene_name "Lactbl1"; transcript_type "protein_coding"; transcript_name "Lactbl1-201"; exon_number 8; exon_id "ENSMUSE00000997376.3"; level 2; protein_id "ENSMUSP00000138455.2"; transcript_support_level "5"; mgi_id "MGI:2448566"; tag "basic"; tag "Ensembl_canonical"; tag "GENCODE_Primary"; tag "appris_principal_1"; tag "CCDS"; ccdsid "CCDS59661.1"; havana_gene "OTTMUSG00000009703.1"; havana_transcript "OTTMUST00000113190.1";
chr4	HAVANA	gene	136366893	136369379	0	+	.	gene_id "ENSMUSG00000103119.2"; gene_type "TEC"; gene_name "Gm37583"; level 2; mgi_id "MGI:5610811"; havana_gene "OTTMUSG00000043131.1";
chr4	HAVANA	transcript	136366893	136369379	0	+	.	gene_id "ENSMUSG00000103119.2"; transcript_id "ENSMUST00000195460.2"; gene_type "TEC"; gene_name "Gm37583"; transcript_type "TEC"; transcript_name "Gm37583-201"; level 2; transcript_support_level "NA"; mgi_id "MGI:5610811"; tag "basic"; tag "Ensembl_canonical"; tag "GENCODE_Primary"; havana_gene "OTTMUSG00000043131.1"; havana_transcript "OTTMUST00000113191.1";
chr4	HAVANA	exon	136366893	136369379	0	+	.	gene_id "ENSMUSG00000103119.2"; transcript_id "ENSMUST00000195460.2"; gene_type "TEC"; gene_name "Gm37583"; transcript_type "TEC"; transcript_name "Gm37583-201"; exon_number 1; exon_id "ENSMUSE00001345953.2"; level 2; transcript_support_level "NA"; mgi_id "MGI:5610811"; tag "basic"; tag "Ensembl_canonical"; tag "GENCODE_Primary"; havana_gene "OTTMUSG00000043131.1"; havana_transcript "OTTMUST00000113191.1";
chr4	sragcm37_ss	exon	136389938	136390545	0.00967942860737087	+	.	gene_id "ENSMUSG00000070683.8"; transcript_id "ENSMUSG00000070683.8_tx_3"; exon_id "chr4_136389938_136390545_+"; exonnum "9"; txlen "2053";
chr4	HAVANA	exon	136430950	136431047	0	+	.	gene_id "ENSMUSG00000142549.1"; transcript_id "ENSMUST00000371663.1"; gene_type "lncRNA"; gene_name "ENSMUSG00000142549"; transcript_type "lncRNA"; transcript_name "ENSMUST00000371663"; exon_number 1; exon_id "ENSMUSE00001731300.1"; level 2; tag "basic"; tag "Ensembl_canonical"; tag "GENCODE_Primary"; tag "TAGENE";
chr4	HAVANA	transcript	136430950	136432328	0	+	.	gene_id "ENSMUSG00000142549.1"; transcript_id "ENSMUST00000371663.1"; gene_type "lncRNA"; gene_name "ENSMUSG00000142549"; transcript_type "lncRNA"; transcript_name "ENSMUST00000371663"; level 2; tag "basic"; tag "Ensembl_canonical"; tag "GENCODE_Primary"; tag "TAGENE";
chr4	HAVANA	gene	136430950	136432331	0	+	.	gene_id "ENSMUSG00000142549.1"; gene_type "lncRNA"; gene_name "ENSMUSG00000142549"; level 2;
chr4	HAVANA	exon	136430978	136431163	0	+	.	gene_id "ENSMUSG00000142549.1"; transcript_id "ENSMUST00000371664.1"; gene_type "lncRNA"; gene_name "ENSMUSG00000142549"; transcript_type "lncRNA"; transcript_name "ENSMUST00000371664"; exon_number 1; exon_id "ENSMUSE00001731296.1"; level 2; tag "TAGENE";
chr4	HAVANA	transcript	136430978	136432331	0	+	.	gene_id "ENSMUSG00000142549.1"; transcript_id "ENSMUST00000371664.1"; gene_type "lncRNA"; gene_name "ENSMUSG00000142549"; transcript_type "lncRNA"; transcript_name "ENSMUST00000371664"; level 2; tag "TAGENE";
chr4	HAVANA	exon	136431126	136431163	0	+	.	gene_id "ENSMUSG00000142549.1"; transcript_id "ENSMUST00000371663.1"; gene_type "lncRNA"; gene_name "ENSMUSG00000142549"; transcript_type "lncRNA"; transcript_name "ENSMUST00000371663"; exon_number 2; exon_id "ENSMUSE00001731297.1"; level 2; tag "basic"; tag "Ensembl_canonical"; tag "GENCODE_Primary"; tag "TAGENE";
chr4	HAVANA	exon	136431952	136432328	0	+	.	gene_id "ENSMUSG00000142549.1"; transcript_id "ENSMUST00000371663.1"; gene_type "lncRNA"; gene_name "ENSMUSG00000142549"; transcript_type "lncRNA"; transcript_name "ENSMUST00000371663"; exon_number 3; exon_id "ENSMUSE00001731299.1"; level 2; tag "basic"; tag "Ensembl_canonical"; tag "GENCODE_Primary"; tag "TAGENE";
chr4	HAVANA	exon	136431952	136432331	0	+	.	gene_id "ENSMUSG00000142549.1"; transcript_id "ENSMUST00000371664.1"; gene_type "lncRNA"; gene_name "ENSMUSG00000142549"; transcript_type "lncRNA"; transcript_name "ENSMUST00000371664"; exon_number 2; exon_id "ENSMUSE00001731298.1"; level 2; tag "TAGENE";
chr4	sragcm37_es	exon	136446409	136446740	0.0317737765155	+	.	gene_id "sragcm37_gene_9510"; transcript_id "sragcm37_gene_9510_tx_1"; exon_id "chr4_136446409_136446740_+"; exonnum "1"; txlen "1268";
chr4	sragcm37_es	exon	136446409	136446740	0.00399802485956623	+	.	gene_id "sragcm37_gene_9510"; transcript_id "sragcm37_gene_9510_tx_11"; exon_id "chr4_136446409_136446740_+"; exonnum "1"; txlen "1165";
chr4	sragcm37_es	exon	136446409	136446740	0.00399802485956623	+	.	gene_id "sragcm37_gene_9510"; transcript_id "sragcm37_gene_9510_tx_12"; exon_id "chr4_136446409_136446740_+"; exonnum "1"; txlen "1236";
chr4	sragcm37_es	exon	136446409	136446740	0.00399802485956623	+	.	gene_id "sragcm37_gene_9510"; transcript_id "sragcm37_gene_9510_tx_13"; exon_id "chr4_136446409_136446740_+"; exonnum "1"; txlen "1013";
chr4	sragcm37_es	exon	136446409	136446740	0.00399802485956623	+	.	gene_id "sragcm37_gene_9510"; transcript_id "sragcm37_gene_9510_tx_14"; exon_id "chr4_136446409_136446740_+"; exonnum "1"; txlen "1084";
chr4	sragcm37_es	exon	136446409	136446740	0.00315633541544702	+	.	gene_id "sragcm37_gene_9510"; transcript_id "sragcm37_gene_9510_tx_16"; exon_id "chr4_136446409_136446740_+"; exonnum "1"; txlen "1302";
chr4	sragcm37_es	exon	136446409	136446740	0.00315633541544702	+	.	gene_id "sragcm37_gene_9510"; transcript_id "sragcm37_gene_9510_tx_17"; exon_id "chr4_136446409_136446740_+"; exonnum "1"; txlen "1150";
chr4	sragcm37_es	exon	136446409	136446740	0.00147295652720861	+	.	gene_id "sragcm37_gene_9510"; transcript_id "sragcm37_gene_9510_tx_18"; exon_id "chr4_136446409_136446740_+"; exonnum "1"; txlen "1396";
chr4	sragcm37_es	exon	136446409	136446740	0.00147295652720861	+	.	gene_id "sragcm37_gene_9510"; transcript_id "sragcm37_gene_9510_tx_19"; exon_id "chr4_136446409_136446740_+"; exonnum "1"; txlen "1244";
chr4	sragcm37_es	exon	136446409	136446740	0.023356882074308	+	.	gene_id "sragcm37_gene_9510"; transcript_id "sragcm37_gene_9510_tx_2"; exon_id "chr4_136446409_136446740_+"; exonnum "1"; txlen "1116";
chr4	sragcm37_es	exon	136446409	136446740	0.0109419627735497	+	.	gene_id "sragcm37_gene_9510"; transcript_id "sragcm37_gene_9510_tx_3"; exon_id "chr4_136446409_136446740_+"; exonnum "1"; txlen "1071";
chr4	sragcm37_es	exon	136446409	136446740	0.0109419627735497	+	.	gene_id "sragcm37_gene_9510"; transcript_id "sragcm37_gene_9510_tx_4"; exon_id "chr4_136446409_136446740_+"; exonnum "1"; txlen "919";
chr4	sragcm37_es	exon	136446409	136446740	0.00841689444119206	+	.	gene_id "sragcm37_gene_9510"; transcript_id "sragcm37_gene_9510_tx_5"; exon_id "chr4_136446409_136446740_+"; exonnum "1"; txlen "1460";
chr4	sragcm37_es	exon	136446409	136446740	0.00841689444119206	+	.	gene_id "sragcm37_gene_9510"; transcript_id "sragcm37_gene_9510_tx_6"; exon_id "chr4_136446409_136446740_+"; exonnum "1"; txlen "1308";
chr4	sragcm37_es	exon	136446409	136446740	0.00820647208016226	+	.	gene_id "sragcm37_gene_9510"; transcript_id "sragcm37_gene_9510_tx_7"; exon_id "chr4_136446409_136446740_+"; exonnum "1"; txlen "1531";
chr4	sragcm37_es	exon	136446409	136446740	0.00820647208016226	+	.	gene_id "sragcm37_gene_9510"; transcript_id "sragcm37_gene_9510_tx_8"; exon_id "chr4_136446409_136446740_+"; exonnum "1"; txlen "1379";
chr4	sragcm37_mid	exon	136457247	136457398	0.0317737765155	+	.	gene_id "sragcm37_gene_9510"; transcript_id "sragcm37_gene_9510_tx_1"; exon_id "chr4_136457247_136457398_+"; exonnum "2"; txlen "1268";
chr4	sragcm37_mid	exon	136457247	136457398	0.00399802485956623	+	.	gene_id "sragcm37_gene_9510"; transcript_id "sragcm37_gene_9510_tx_11"; exon_id "chr4_136457247_136457398_+"; exonnum "2"; txlen "1165";
chr4	sragcm37_mid	exon	136457247	136457398	0.00399802485956623	+	.	gene_id "sragcm37_gene_9510"; transcript_id "sragcm37_gene_9510_tx_12"; exon_id "chr4_136457247_136457398_+"; exonnum "2"; txlen "1236";
chr4	sragcm37_mid	exon	136457247	136457398	0.00315633541544702	+	.	gene_id "sragcm37_gene_9510"; transcript_id "sragcm37_gene_9510_tx_16"; exon_id "chr4_136457247_136457398_+"; exonnum "2"; txlen "1302";
chr4	sragcm37_mid	exon	136457247	136457398	0.00147295652720861	+	.	gene_id "sragcm37_gene_9510"; transcript_id "sragcm37_gene_9510_tx_18"; exon_id "chr4_136457247_136457398_+"; exonnum "2"; txlen "1396";
chr4	sragcm37_mid	exon	136457247	136457398	0.0109419627735497	+	.	gene_id "sragcm37_gene_9510"; transcript_id "sragcm37_gene_9510_tx_3"; exon_id "chr4_136457247_136457398_+"; exonnum "2"; txlen "1071";
chr4	sragcm37_mid	exon	136457247	136457398	0.00841689444119206	+	.	gene_id "sragcm37_gene_9510"; transcript_id "sragcm37_gene_9510_tx_5"; exon_id "chr4_136457247_136457398_+"; exonnum "2"; txlen "1460";
chr4	sragcm37_mid	exon	136457247	136457398	0.00820647208016226	+	.	gene_id "sragcm37_gene_9510"; transcript_id "sragcm37_gene_9510_tx_7"; exon_id "chr4_136457247_136457398_+"; exonnum "2"; txlen "1531";
chr4	sragcm37_mid	exon	136457695	136457832	0.0317737765155	+	.	gene_id "sragcm37_gene_9510"; transcript_id "sragcm37_gene_9510_tx_1"; exon_id "chr4_136457695_136457832_+"; exonnum "3"; txlen "1268";
chr4	sragcm37_mid	exon	136457695	136457832	0.00399802485956623	+	.	gene_id "sragcm37_gene_9510"; transcript_id "sragcm37_gene_9510_tx_11"; exon_id "chr4_136457695_136457832_+"; exonnum "3"; txlen "1165";
chr4	sragcm37_mid	exon	136457695	136457832	0.00399802485956623	+	.	gene_id "sragcm37_gene_9510"; transcript_id "sragcm37_gene_9510_tx_12"; exon_id "chr4_136457695_136457832_+"; exonnum "3"; txlen "1236";
chr4	sragcm37_mid	exon	136457695	136457832	0.00399802485956623	+	.	gene_id "sragcm37_gene_9510"; transcript_id "sragcm37_gene_9510_tx_13"; exon_id "chr4_136457695_136457832_+"; exonnum "2"; txlen "1013";
chr4	sragcm37_mid	exon	136457695	136457832	0.00399802485956623	+	.	gene_id "sragcm37_gene_9510"; transcript_id "sragcm37_gene_9510_tx_14"; exon_id "chr4_136457695_136457832_+"; exonnum "2"; txlen "1084";
chr4	sragcm37_mid	exon	136457695	136457832	0.00315633541544702	+	.	gene_id "sragcm37_gene_9510"; transcript_id "sragcm37_gene_9510_tx_16"; exon_id "chr4_136457695_136457832_+"; exonnum "3"; txlen "1302";
chr4	sragcm37_mid	exon	136457695	136457832	0.00315633541544702	+	.	gene_id "sragcm37_gene_9510"; transcript_id "sragcm37_gene_9510_tx_17"; exon_id "chr4_136457695_136457832_+"; exonnum "2"; txlen "1150";
chr4	sragcm37_mid	exon	136457695	136457832	0.00147295652720861	+	.	gene_id "sragcm37_gene_9510"; transcript_id "sragcm37_gene_9510_tx_18"; exon_id "chr4_136457695_136457832_+"; exonnum "3"; txlen "1396";
chr4	sragcm37_mid	exon	136457695	136457832	0.00147295652720861	+	.	gene_id "sragcm37_gene_9510"; transcript_id "sragcm37_gene_9510_tx_19"; exon_id "chr4_136457695_136457832_+"; exonnum "2"; txlen "1244";
chr4	sragcm37_mid	exon	136457695	136457832	0.023356882074308	+	.	gene_id "sragcm37_gene_9510"; transcript_id "sragcm37_gene_9510_tx_2"; exon_id "chr4_136457695_136457832_+"; exonnum "2"; txlen "1116";
chr4	sragcm37_mid	exon	136457695	136457832	0.0109419627735497	+	.	gene_id "sragcm37_gene_9510"; transcript_id "sragcm37_gene_9510_tx_3"; exon_id "chr4_136457695_136457832_+"; exonnum "3"; txlen "1071";
chr4	sragcm37_mid	exon	136457695	136457832	0.0109419627735497	+	.	gene_id "sragcm37_gene_9510"; transcript_id "sragcm37_gene_9510_tx_4"; exon_id "chr4_136457695_136457832_+"; exonnum "2"; txlen "919";
chr4	sragcm37_mid	exon	136457695	136457832	0.00841689444119206	+	.	gene_id "sragcm37_gene_9510"; transcript_id "sragcm37_gene_9510_tx_5"; exon_id "chr4_136457695_136457832_+"; exonnum "3"; txlen "1460";
chr4	sragcm37_mid	exon	136457695	136457832	0.00841689444119206	+	.	gene_id "sragcm37_gene_9510"; transcript_id "sragcm37_gene_9510_tx_6"; exon_id "chr4_136457695_136457832_+"; exonnum "2"; txlen "1308";
chr4	sragcm37_mid	exon	136457695	136457832	0.00820647208016226	+	.	gene_id "sragcm37_gene_9510"; transcript_id "sragcm37_gene_9510_tx_7"; exon_id "chr4_136457695_136457832_+"; exonnum "3"; txlen "1531";
chr4	sragcm37_mid	exon	136457695	136457832	0.00820647208016226	+	.	gene_id "sragcm37_gene_9510"; transcript_id "sragcm37_gene_9510_tx_8"; exon_id "chr4_136457695_136457832_+"; exonnum "2"; txlen "1379";
chr4	sragcm37_ss	exon	136458370	136459015	0.0317737765155	+	.	gene_id "sragcm37_gene_9510"; transcript_id "sragcm37_gene_9510_tx_1"; exon_id "chr4_136458370_136459015_+"; exonnum "4"; txlen "1268";
chr4	sragcm37_ss	exon	136458370	136459015	0.023356882074308	+	.	gene_id "sragcm37_gene_9510"; transcript_id "sragcm37_gene_9510_tx_2"; exon_id "chr4_136458370_136459015_+"; exonnum "3"; txlen "1116";
chr4	sragcm37_mid	exon	136468026	136468256	0.00315633541544702	+	.	gene_id "sragcm37_gene_9510"; transcript_id "sragcm37_gene_9510_tx_16"; exon_id "chr4_136468026_136468256_+"; exonnum "4"; txlen "1302";
chr4	sragcm37_mid	exon	136468026	136468256	0.00315633541544702	+	.	gene_id "sragcm37_gene_9510"; transcript_id "sragcm37_gene_9510_tx_17"; exon_id "chr4_136468026_136468256_+"; exonnum "3"; txlen "1150";
chr4	sragcm37_mid	exon	136468026	136468256	0.00147295652720861	+	.	gene_id "sragcm37_gene_9510"; transcript_id "sragcm37_gene_9510_tx_18"; exon_id "chr4_136468026_136468256_+"; exonnum "4"; txlen "1396";
chr4	sragcm37_mid	exon	136468026	136468256	0.00147295652720861	+	.	gene_id "sragcm37_gene_9510"; transcript_id "sragcm37_gene_9510_tx_19"; exon_id "chr4_136468026_136468256_+"; exonnum "3"; txlen "1244";
chr4	sragcm37_mid	exon	136468026	136468256	0.00841689444119206	+	.	gene_id "sragcm37_gene_9510"; transcript_id "sragcm37_gene_9510_tx_5"; exon_id "chr4_136468026_136468256_+"; exonnum "4"; txlen "1460";
chr4	sragcm37_mid	exon	136468026	136468256	0.00841689444119206	+	.	gene_id "sragcm37_gene_9510"; transcript_id "sragcm37_gene_9510_tx_6"; exon_id "chr4_136468026_136468256_+"; exonnum "3"; txlen "1308";
chr4	sragcm37_mid	exon	136468026	136468256	0.00820647208016226	+	.	gene_id "sragcm37_gene_9510"; transcript_id "sragcm37_gene_9510_tx_7"; exon_id "chr4_136468026_136468256_+"; exonnum "4"; txlen "1531";
chr4	sragcm37_mid	exon	136468026	136468256	0.00820647208016226	+	.	gene_id "sragcm37_gene_9510"; transcript_id "sragcm37_gene_9510_tx_8"; exon_id "chr4_136468026_136468256_+"; exonnum "3"; txlen "1379";
chr4	sragcm37_mid	exon	136468504	136468567	0.00841689444119206	+	.	gene_id "sragcm37_gene_9510"; transcript_id "sragcm37_gene_9510_tx_5"; exon_id "chr4_136468504_136468567_+"; exonnum "5"; txlen "1460";
chr4	sragcm37_mid	exon	136468504	136468567	0.00841689444119206	+	.	gene_id "sragcm37_gene_9510"; transcript_id "sragcm37_gene_9510_tx_6"; exon_id "chr4_136468504_136468567_+"; exonnum "4"; txlen "1308";
chr4	sragcm37_mid	exon	136468504	136468567	0.00820647208016226	+	.	gene_id "sragcm37_gene_9510"; transcript_id "sragcm37_gene_9510_tx_7"; exon_id "chr4_136468504_136468567_+"; exonnum "5"; txlen "1531";
chr4	sragcm37_mid	exon	136468504	136468567	0.00820647208016226	+	.	gene_id "sragcm37_gene_9510"; transcript_id "sragcm37_gene_9510_tx_8"; exon_id "chr4_136468504_136468567_+"; exonnum "4"; txlen "1379";
chr4	sragcm37_mid	exon	136468678	136468771	0.00399802485956623	+	.	gene_id "sragcm37_gene_9510"; transcript_id "sragcm37_gene_9510_tx_11"; exon_id "chr4_136468678_136468771_+"; exonnum "4"; txlen "1165";
chr4	sragcm37_mid	exon	136468678	136468771	0.00399802485956623	+	.	gene_id "sragcm37_gene_9510"; transcript_id "sragcm37_gene_9510_tx_12"; exon_id "chr4_136468678_136468771_+"; exonnum "4"; txlen "1236";
chr4	sragcm37_mid	exon	136468678	136468771	0.00399802485956623	+	.	gene_id "sragcm37_gene_9510"; transcript_id "sragcm37_gene_9510_tx_13"; exon_id "chr4_136468678_136468771_+"; exonnum "3"; txlen "1013";
chr4	sragcm37_mid	exon	136468678	136468771	0.00399802485956623	+	.	gene_id "sragcm37_gene_9510"; transcript_id "sragcm37_gene_9510_tx_14"; exon_id "chr4_136468678_136468771_+"; exonnum "3"; txlen "1084";
chr4	sragcm37_mid	exon	136468678	136468771	0.00147295652720861	+	.	gene_id "sragcm37_gene_9510"; transcript_id "sragcm37_gene_9510_tx_18"; exon_id "chr4_136468678_136468771_+"; exonnum "5"; txlen "1396";
chr4	sragcm37_mid	exon	136468678	136468771	0.00147295652720861	+	.	gene_id "sragcm37_gene_9510"; transcript_id "sragcm37_gene_9510_tx_19"; exon_id "chr4_136468678_136468771_+"; exonnum "4"; txlen "1244";
chr4	sragcm37_mid	exon	136468678	136468771	0.00841689444119206	+	.	gene_id "sragcm37_gene_9510"; transcript_id "sragcm37_gene_9510_tx_5"; exon_id "chr4_136468678_136468771_+"; exonnum "6"; txlen "1460";
chr4	sragcm37_mid	exon	136468678	136468771	0.00841689444119206	+	.	gene_id "sragcm37_gene_9510"; transcript_id "sragcm37_gene_9510_tx_6"; exon_id "chr4_136468678_136468771_+"; exonnum "5"; txlen "1308";
chr4	sragcm37_mid	exon	136468678	136468771	0.00820647208016226	+	.	gene_id "sragcm37_gene_9510"; transcript_id "sragcm37_gene_9510_tx_7"; exon_id "chr4_136468678_136468771_+"; exonnum "6"; txlen "1531";
chr4	sragcm37_mid	exon	136468678	136468771	0.00820647208016226	+	.	gene_id "sragcm37_gene_9510"; transcript_id "sragcm37_gene_9510_tx_8"; exon_id "chr4_136468678_136468771_+"; exonnum "5"; txlen "1379";
chr4	sragcm37_ss	exon	136469151	136469670	0.00399802485956623	+	.	gene_id "sragcm37_gene_9510"; transcript_id "sragcm37_gene_9510_tx_12"; exon_id "chr4_136469151_136469670_+"; exonnum "5"; txlen "1236";
chr4	sragcm37_ss	exon	136469151	136469670	0.00399802485956623	+	.	gene_id "sragcm37_gene_9510"; transcript_id "sragcm37_gene_9510_tx_14"; exon_id "chr4_136469151_136469670_+"; exonnum "4"; txlen "1084";
chr4	sragcm37_ss	exon	136469151	136469670	0.00820647208016226	+	.	gene_id "sragcm37_gene_9510"; transcript_id "sragcm37_gene_9510_tx_7"; exon_id "chr4_136469151_136469670_+"; exonnum "7"; txlen "1531";
chr4	sragcm37_ss	exon	136469151	136469670	0.00820647208016226	+	.	gene_id "sragcm37_gene_9510"; transcript_id "sragcm37_gene_9510_tx_8"; exon_id "chr4_136469151_136469670_+"; exonnum "6"; txlen "1379";
chr4	sragcm37_ss	exon	136469266	136469714	0.00399802485956623	+	.	gene_id "sragcm37_gene_9510"; transcript_id "sragcm37_gene_9510_tx_11"; exon_id "chr4_136469266_136469714_+"; exonnum "5"; txlen "1165";
chr4	sragcm37_ss	exon	136469266	136469714	0.00399802485956623	+	.	gene_id "sragcm37_gene_9510"; transcript_id "sragcm37_gene_9510_tx_13"; exon_id "chr4_136469266_136469714_+"; exonnum "4"; txlen "1013";
chr4	sragcm37_ss	exon	136469266	136469714	0.00315633541544702	+	.	gene_id "sragcm37_gene_9510"; transcript_id "sragcm37_gene_9510_tx_16"; exon_id "chr4_136469266_136469714_+"; exonnum "5"; txlen "1302";
chr4	sragcm37_ss	exon	136469266	136469714	0.00315633541544702	+	.	gene_id "sragcm37_gene_9510"; transcript_id "sragcm37_gene_9510_tx_17"; exon_id "chr4_136469266_136469714_+"; exonnum "4"; txlen "1150";
chr4	sragcm37_ss	exon	136469266	136469714	0.00147295652720861	+	.	gene_id "sragcm37_gene_9510"; transcript_id "sragcm37_gene_9510_tx_18"; exon_id "chr4_136469266_136469714_+"; exonnum "6"; txlen "1396";
chr4	sragcm37_ss	exon	136469266	136469714	0.00147295652720861	+	.	gene_id "sragcm37_gene_9510"; transcript_id "sragcm37_gene_9510_tx_19"; exon_id "chr4_136469266_136469714_+"; exonnum "5"; txlen "1244";
chr4	sragcm37_ss	exon	136469266	136469714	0.0109419627735497	+	.	gene_id "sragcm37_gene_9510"; transcript_id "sragcm37_gene_9510_tx_3"; exon_id "chr4_136469266_136469714_+"; exonnum "4"; txlen "1071";
chr4	sragcm37_ss	exon	136469266	136469714	0.0109419627735497	+	.	gene_id "sragcm37_gene_9510"; transcript_id "sragcm37_gene_9510_tx_4"; exon_id "chr4_136469266_136469714_+"; exonnum "3"; txlen "919";
chr4	sragcm37_ss	exon	136469266	136469714	0.00841689444119206	+	.	gene_id "sragcm37_gene_9510"; transcript_id "sragcm37_gene_9510_tx_5"; exon_id "chr4_136469266_136469714_+"; exonnum "7"; txlen "1460";
chr4	sragcm37_ss	exon	136469266	136469714	0.00841689444119206	+	.	gene_id "sragcm37_gene_9510"; transcript_id "sragcm37_gene_9510_tx_6"; exon_id "chr4_136469266_136469714_+"; exonnum "6"; txlen "1308";
chr4	HAVANA	exon	136498265	136498900	0	+	.	gene_id "ENSMUSG00000125583.1"; transcript_id "ENSMUST00000271122.1"; gene_type "lncRNA"; gene_name "ENSMUSG00000125583"; transcript_type "lncRNA"; transcript_name "ENSMUST00000271122"; exon_number 1; exon_id "ENSMUSE00001537565.1"; level 2; tag "basic"; tag "Ensembl_canonical"; tag "GENCODE_Primary"; tag "TAGENE";
chr4	ENSEMBL_gcm37	exon	136498265	136498900	0.59631551148132	+	.	gene_id "ENSMUSG00000125583.1"; transcript_id "ENSMUSG00000125583.1_tx_3"; exon_id "chr4_136498265_136498900_+"; exonnum "1"; txlen "781";
chr4	ENSEMBL_gcm37	exon	136498265	136498900	0.0332662659224001	+	.	gene_id "ENSMUSG00000125583.1"; transcript_id "ENSMUSG00000125583.1_tx_4"; exon_id "chr4_136498265_136498900_+"; exonnum "1"; txlen "906";
chr4	HAVANA	gene	136498265	136505003	0	+	.	gene_id "ENSMUSG00000125583.1"; gene_type "lncRNA"; gene_name "ENSMUSG00000125583"; level 2;
chr4	HAVANA	transcript	136498265	136505003	0	+	.	gene_id "ENSMUSG00000125583.1"; transcript_id "ENSMUST00000271122.1"; gene_type "lncRNA"; gene_name "ENSMUSG00000125583"; transcript_type "lncRNA"; transcript_name "ENSMUST00000271122"; level 2; tag "basic"; tag "Ensembl_canonical"; tag "GENCODE_Primary"; tag "TAGENE";
chr4	sragcm37_ss	exon	136503013	136503157	0.59631551148132	+	.	gene_id "ENSMUSG00000125583.1"; transcript_id "ENSMUSG00000125583.1_tx_3"; exon_id "chr4_136503013_136503157_+"; exonnum "2"; txlen "781";
chr4	sragcm37_mid	exon	136503601	136503691	0.0332662659224001	+	.	gene_id "ENSMUSG00000125583.1"; transcript_id "ENSMUSG00000125583.1_tx_4"; exon_id "chr4_136503601_136503691_+"; exonnum "2"; txlen "906";
chr4	sragcm37_ss	exon	136503946	136504124	0.0332662659224001	+	.	gene_id "ENSMUSG00000125583.1"; transcript_id "ENSMUSG00000125583.1_tx_4"; exon_id "chr4_136503946_136504124_+"; exonnum "3"; txlen "906";
chr4	HAVANA	exon	136504718	136505003	0	+	.	gene_id "ENSMUSG00000125583.1"; transcript_id "ENSMUST00000271122.1"; gene_type "lncRNA"; gene_name "ENSMUSG00000125583"; transcript_type "lncRNA"; transcript_name "ENSMUST00000271122"; exon_number 2; exon_id "ENSMUSE00001537566.1"; level 2; tag "basic"; tag "Ensembl_canonical"; tag "GENCODE_Primary"; tag "TAGENE";
chr4	sragcm37_es	exon	136528677	136528955	0.0235452710811598	+	.	gene_id "sragcm37_gene_11815"; transcript_id "sragcm37_gene_11815_tx_2"; exon_id "chr4_136528677_136528955_+"; exonnum "1"; txlen "637";
chr4	sragcm37_es	exon	136529479	136529889	0.199118047331678	+	.	gene_id "sragcm37_gene_11815"; transcript_id "sragcm37_gene_11815_tx_1"; exon_id "chr4_136529479_136529889_+"; exonnum "1"; txlen "769";
chr4	sragcm37_mid	exon	136531359	136531517	0.199118047331678	+	.	gene_id "sragcm37_gene_11815"; transcript_id "sragcm37_gene_11815_tx_1"; exon_id "chr4_136531359_136531517_+"; exonnum "2"; txlen "769";
chr4	sragcm37_mid	exon	136531359	136531517	0.0235452710811598	+	.	gene_id "sragcm37_gene_11815"; transcript_id "sragcm37_gene_11815_tx_2"; exon_id "chr4_136531359_136531517_+"; exonnum "2"; txlen "637";
chr4	sragcm37_mid	exon	136531779	136531857	0.199118047331678	+	.	gene_id "sragcm37_gene_11815"; transcript_id "sragcm37_gene_11815_tx_1"; exon_id "chr4_136531779_136531857_+"; exonnum "3"; txlen "769";
chr4	sragcm37_mid	exon	136531779	136531857	0.0235452710811598	+	.	gene_id "sragcm37_gene_11815"; transcript_id "sragcm37_gene_11815_tx_2"; exon_id "chr4_136531779_136531857_+"; exonnum "3"; txlen "637";
chr4	sragcm37_ss	exon	136532457	136532576	0.199118047331678	+	.	gene_id "sragcm37_gene_11815"; transcript_id "sragcm37_gene_11815_tx_1"; exon_id "chr4_136532457_136532576_+"; exonnum "4"; txlen "769";
chr4	sragcm37_ss	exon	136532457	136532576	0.0235452710811598	+	.	gene_id "sragcm37_gene_11815"; transcript_id "sragcm37_gene_11815_tx_2"; exon_id "chr4_136532457_136532576_+"; exonnum "4"; txlen "637";
chr4	sragcm37_es	exon	136564838	136565197	0.0409253802958419	+	.	gene_id "sragcm37_gene_9511"; transcript_id "sragcm37_gene_9511_tx_1"; exon_id "chr4_136564838_136565197_+"; exonnum "1"; txlen "970";
chr4	sragcm37_es	exon	136564838	136565197	0.0409253802958419	+	.	gene_id "sragcm37_gene_9511"; transcript_id "sragcm37_gene_9511_tx_2"; exon_id "chr4_136564838_136565197_+"; exonnum "1"; txlen "1177";
chr4	sragcm37_es	exon	136564838	136565197	0.0107582702564215	+	.	gene_id "sragcm37_gene_9511"; transcript_id "sragcm37_gene_9511_tx_4"; exon_id "chr4_136564838_136565197_+"; exonnum "1"; txlen "978";
chr4	sragcm37_es	exon	136564838	136565197	0.0107582702564215	+	.	gene_id "sragcm37_gene_9511"; transcript_id "sragcm37_gene_9511_tx_5"; exon_id "chr4_136564838_136565197_+"; exonnum "1"; txlen "1185";
chr4	sragcm37_mid	exon	136565815	136566055	0.00208912159289338	+	.	gene_id "sragcm37_gene_9511"; transcript_id "sragcm37_gene_9511_tx_7"; exon_id "chr4_136565815_136566055_+"; exonnum "1"; txlen "851";
chr4	sragcm37_mid	exon	136566933	136567099	0.0107582702564215	+	.	gene_id "sragcm37_gene_9511"; transcript_id "sragcm37_gene_9511_tx_4"; exon_id "chr4_136566933_136567099_+"; exonnum "2"; txlen "978";
chr4	sragcm37_mid	exon	136566933	136567099	0.0107582702564215	+	.	gene_id "sragcm37_gene_9511"; transcript_id "sragcm37_gene_9511_tx_5"; exon_id "chr4_136566933_136567099_+"; exonnum "2"; txlen "1185";
chr4	sragcm37_mid	exon	136566941	136567099	0.0409253802958419	+	.	gene_id "sragcm37_gene_9511"; transcript_id "sragcm37_gene_9511_tx_1"; exon_id "chr4_136566941_136567099_+"; exonnum "2"; txlen "970";
chr4	sragcm37_mid	exon	136566941	136567099	0.0409253802958419	+	.	gene_id "sragcm37_gene_9511"; transcript_id "sragcm37_gene_9511_tx_2"; exon_id "chr4_136566941_136567099_+"; exonnum "2"; txlen "1177";
chr4	sragcm37_mid	exon	136566941	136567099	0.0107879455219705	+	.	gene_id "sragcm37_gene_9511"; transcript_id "sragcm37_gene_9511_tx_3"; exon_id "chr4_136566941_136567099_+"; exonnum "1"; txlen "597";
chr4	sragcm37_mid	exon	136566941	136567099	0.00208912159289338	+	.	gene_id "sragcm37_gene_9511"; transcript_id "sragcm37_gene_9511_tx_7"; exon_id "chr4_136566941_136567099_+"; exonnum "2"; txlen "851";
chr4	sragcm37_mid	exon	136567258	136567367	0.0409253802958419	+	.	gene_id "sragcm37_gene_9511"; transcript_id "sragcm37_gene_9511_tx_1"; exon_id "chr4_136567258_136567367_+"; exonnum "3"; txlen "970";
chr4	sragcm37_mid	exon	136567258	136567367	0.0409253802958419	+	.	gene_id "sragcm37_gene_9511"; transcript_id "sragcm37_gene_9511_tx_2"; exon_id "chr4_136567258_136567367_+"; exonnum "3"; txlen "1177";
chr4	sragcm37_mid	exon	136567258	136567367	0.0107879455219705	+	.	gene_id "sragcm37_gene_9511"; transcript_id "sragcm37_gene_9511_tx_3"; exon_id "chr4_136567258_136567367_+"; exonnum "2"; txlen "597";
chr4	sragcm37_mid	exon	136567258	136567367	0.0107582702564215	+	.	gene_id "sragcm37_gene_9511"; transcript_id "sragcm37_gene_9511_tx_4"; exon_id "chr4_136567258_136567367_+"; exonnum "3"; txlen "978";
chr4	sragcm37_mid	exon	136567258	136567367	0.0107582702564215	+	.	gene_id "sragcm37_gene_9511"; transcript_id "sragcm37_gene_9511_tx_5"; exon_id "chr4_136567258_136567367_+"; exonnum "3"; txlen "1185";
chr4	sragcm37_mid	exon	136567258	136567367	0.00208912159289338	+	.	gene_id "sragcm37_gene_9511"; transcript_id "sragcm37_gene_9511_tx_7"; exon_id "chr4_136567258_136567367_+"; exonnum "3"; txlen "851";
chr4	sragcm37_ss	exon	136567683	136568010	0.0107879455219705	+	.	gene_id "sragcm37_gene_9511"; transcript_id "sragcm37_gene_9511_tx_3"; exon_id "chr4_136567683_136568010_+"; exonnum "3"; txlen "597";
chr4	sragcm37_mid	exon	136568240	136568373	0.0409253802958419	+	.	gene_id "sragcm37_gene_9511"; transcript_id "sragcm37_gene_9511_tx_1"; exon_id "chr4_136568240_136568373_+"; exonnum "4"; txlen "970";
chr4	sragcm37_mid	exon	136568240	136568373	0.0409253802958419	+	.	gene_id "sragcm37_gene_9511"; transcript_id "sragcm37_gene_9511_tx_2"; exon_id "chr4_136568240_136568373_+"; exonnum "4"; txlen "1177";
chr4	sragcm37_mid	exon	136568240	136568373	0.0107582702564215	+	.	gene_id "sragcm37_gene_9511"; transcript_id "sragcm37_gene_9511_tx_4"; exon_id "chr4_136568240_136568373_+"; exonnum "4"; txlen "978";
chr4	sragcm37_mid	exon	136568240	136568373	0.0107582702564215	+	.	gene_id "sragcm37_gene_9511"; transcript_id "sragcm37_gene_9511_tx_5"; exon_id "chr4_136568240_136568373_+"; exonnum "4"; txlen "1185";
chr4	sragcm37_mid	exon	136568240	136568373	0.00208912159289338	+	.	gene_id "sragcm37_gene_9511"; transcript_id "sragcm37_gene_9511_tx_7"; exon_id "chr4_136568240_136568373_+"; exonnum "4"; txlen "851";
chr4	sragcm37_ss	exon	136568762	136569175	0.0409253802958419	+	.	gene_id "sragcm37_gene_9511"; transcript_id "sragcm37_gene_9511_tx_2"; exon_id "chr4_136568762_136569175_+"; exonnum "5"; txlen "1177";
chr4	sragcm37_ss	exon	136568762	136569175	0.0107582702564215	+	.	gene_id "sragcm37_gene_9511"; transcript_id "sragcm37_gene_9511_tx_5"; exon_id "chr4_136568762_136569175_+"; exonnum "5"; txlen "1185";
chr4	sragcm37_ss	exon	136568937	136569143	0.0409253802958419	+	.	gene_id "sragcm37_gene_9511"; transcript_id "sragcm37_gene_9511_tx_1"; exon_id "chr4_136568937_136569143_+"; exonnum "5"; txlen "970";
chr4	sragcm37_ss	exon	136568937	136569143	0.0107582702564215	+	.	gene_id "sragcm37_gene_9511"; transcript_id "sragcm37_gene_9511_tx_4"; exon_id "chr4_136568937_136569143_+"; exonnum "5"; txlen "978";
chr4	sragcm37_ss	exon	136568937	136569143	0.00208912159289338	+	.	gene_id "sragcm37_gene_9511"; transcript_id "sragcm37_gene_9511_tx_7"; exon_id "chr4_136568937_136569143_+"; exonnum "5"; txlen "851";
chr4	HAVANA	exon	136592603	136592769	0	+	.	gene_id "ENSMUSG00000141461.1"; transcript_id "ENSMUST00000365356.1"; gene_type "lncRNA"; gene_name "ENSMUSG00000141461"; transcript_type "lncRNA"; transcript_name "ENSMUST00000365356"; exon_number 1; exon_id "ENSMUSE00001718903.1"; level 2; tag "Ensembl_canonical"; tag "GENCODE_Primary"; tag "TAGENE";
chr4	HAVANA	gene	136592603	136605993	0	+	.	gene_id "ENSMUSG00000141461.1"; gene_type "lncRNA"; gene_name "ENSMUSG00000141461"; level 2;
chr4	HAVANA	transcript	136592603	136605993	0	+	.	gene_id "ENSMUSG00000141461.1"; transcript_id "ENSMUST00000365356.1"; gene_type "lncRNA"; gene_name "ENSMUSG00000141461"; transcript_type "lncRNA"; transcript_name "ENSMUST00000365356"; level 2; tag "Ensembl_canonical"; tag "GENCODE_Primary"; tag "TAGENE";
chr4	HAVANA	exon	136592622	136592769	0	+	.	gene_id "ENSMUSG00000141461.1"; transcript_id "ENSMUST00000365357.1"; gene_type "lncRNA"; gene_name "ENSMUSG00000141461"; transcript_type "lncRNA"; transcript_name "ENSMUST00000365357"; exon_number 1; exon_id "ENSMUSE00001718901.1"; level 2; tag "TAGENE";
chr4	HAVANA	transcript	136592622	136605991	0	+	.	gene_id "ENSMUSG00000141461.1"; transcript_id "ENSMUST00000365357.1"; gene_type "lncRNA"; gene_name "ENSMUSG00000141461"; transcript_type "lncRNA"; transcript_name "ENSMUST00000365357"; level 2; tag "TAGENE";
chr4	HAVANA	exon	136592627	136592798	0	+	.	gene_id "ENSMUSG00000141461.1"; transcript_id "ENSMUST00000365358.1"; gene_type "lncRNA"; gene_name "ENSMUSG00000141461"; transcript_type "lncRNA"; transcript_name "ENSMUST00000365358"; exon_number 1; exon_id "ENSMUSE00001718900.1"; level 2; tag "basic"; tag "TAGENE";
chr4	HAVANA	transcript	136592627	136605991	0	+	.	gene_id "ENSMUSG00000141461.1"; transcript_id "ENSMUST00000365358.1"; gene_type "lncRNA"; gene_name "ENSMUSG00000141461"; transcript_type "lncRNA"; transcript_name "ENSMUST00000365358"; level 2; tag "basic"; tag "TAGENE";
chr4	HAVANA	exon	136604023	136604252	0	+	.	gene_id "ENSMUSG00000141461.1"; transcript_id "ENSMUST00000365356.1"; gene_type "lncRNA"; gene_name "ENSMUSG00000141461"; transcript_type "lncRNA"; transcript_name "ENSMUST00000365356"; exon_number 2; exon_id "ENSMUSE00001718905.1"; level 2; tag "Ensembl_canonical"; tag "GENCODE_Primary"; tag "TAGENE";
chr4	HAVANA	exon	136604023	136604252	0	+	.	gene_id "ENSMUSG00000141461.1"; transcript_id "ENSMUST00000365358.1"; gene_type "lncRNA"; gene_name "ENSMUSG00000141461"; transcript_type "lncRNA"; transcript_name "ENSMUST00000365358"; exon_number 2; exon_id "ENSMUSE00001718905.1"; level 2; tag "basic"; tag "TAGENE";
chr4	HAVANA	exon	136605860	136605991	0	+	.	gene_id "ENSMUSG00000141461.1"; transcript_id "ENSMUST00000365357.1"; gene_type "lncRNA"; gene_name "ENSMUSG00000141461"; transcript_type "lncRNA"; transcript_name "ENSMUST00000365357"; exon_number 2; exon_id "ENSMUSE00001718904.1"; level 2; tag "TAGENE";
chr4	HAVANA	exon	136605860	136605991	0	+	.	gene_id "ENSMUSG00000141461.1"; transcript_id "ENSMUST00000365358.1"; gene_type "lncRNA"; gene_name "ENSMUSG00000141461"; transcript_type "lncRNA"; transcript_name "ENSMUST00000365358"; exon_number 3; exon_id "ENSMUSE00001718904.1"; level 2; tag "basic"; tag "TAGENE";
chr4	HAVANA	exon	136605860	136605993	0	+	.	gene_id "ENSMUSG00000141461.1"; transcript_id "ENSMUST00000365356.1"; gene_type "lncRNA"; gene_name "ENSMUSG00000141461"; transcript_type "lncRNA"; transcript_name "ENSMUST00000365356"; exon_number 3; exon_id "ENSMUSE00001718902.1"; level 2; tag "Ensembl_canonical"; tag "GENCODE_Primary"; tag "TAGENE";
chr4	HAVANA	exon	136606837	136606897	0	+	.	gene_id "ENSMUSG00000133677.1"; transcript_id "ENSMUST00000320024.1"; gene_type "lncRNA"; gene_name "ENSMUSG00000133677"; transcript_type "lncRNA"; transcript_name "ENSMUST00000320024"; exon_number 1; exon_id "ENSMUSE00001631235.1"; level 2; tag "basic"; tag "Ensembl_canonical"; tag "GENCODE_Primary"; tag "TAGENE";
chr4	HAVANA	gene	136606837	136616939	0	+	.	gene_id "ENSMUSG00000133677.1"; gene_type "lncRNA"; gene_name "ENSMUSG00000133677"; level 2;
chr4	HAVANA	transcript	136606837	136616939	0	+	.	gene_id "ENSMUSG00000133677.1"; transcript_id "ENSMUST00000320024.1"; gene_type "lncRNA"; gene_name "ENSMUSG00000133677"; transcript_type "lncRNA"; transcript_name "ENSMUST00000320024"; level 2; tag "basic"; tag "Ensembl_canonical"; tag "GENCODE_Primary"; tag "TAGENE";
chr4	HAVANA	exon	136606858	136606897	0	+	.	gene_id "ENSMUSG00000133677.1"; transcript_id "ENSMUST00000320025.1"; gene_type "lncRNA"; gene_name "ENSMUSG00000133677"; transcript_type "lncRNA"; transcript_name "ENSMUST00000320025"; exon_number 1; exon_id "ENSMUSE00001631233.1"; level 2; tag "TAGENE";
chr4	HAVANA	transcript	136606858	136616939	0	+	.	gene_id "ENSMUSG00000133677.1"; transcript_id "ENSMUST00000320025.1"; gene_type "lncRNA"; gene_name "ENSMUSG00000133677"; transcript_type "lncRNA"; transcript_name "ENSMUST00000320025"; level 2; tag "TAGENE";
chr4	HAVANA	exon	136616693	136616939	0	+	.	gene_id "ENSMUSG00000133677.1"; transcript_id "ENSMUST00000320025.1"; gene_type "lncRNA"; gene_name "ENSMUSG00000133677"; transcript_type "lncRNA"; transcript_name "ENSMUST00000320025"; exon_number 2; exon_id "ENSMUSE00001631236.1"; level 2; tag "TAGENE";
chr4	HAVANA	exon	136616696	136616939	0	+	.	gene_id "ENSMUSG00000133677.1"; transcript_id "ENSMUST00000320024.1"; gene_type "lncRNA"; gene_name "ENSMUSG00000133677"; transcript_type "lncRNA"; transcript_name "ENSMUST00000320024"; exon_number 2; exon_id "ENSMUSE00001631234.1"; level 2; tag "basic"; tag "Ensembl_canonical"; tag "GENCODE_Primary"; tag "TAGENE";
chr4	sragcm37_es	exon	136640541	136640651	0.0233607679605969	+	.	gene_id "sragcm37_gene_19141"; transcript_id "sragcm37_gene_19141_tx_1"; exon_id "chr4_136640541_136640651_+"; exonnum "1"; txlen "508";
chr4	sragcm37_ss	exon	136640746	136641142	0.0233607679605969	+	.	gene_id "sragcm37_gene_19141"; transcript_id "sragcm37_gene_19141_tx_1"; exon_id "chr4_136640746_136641142_+"; exonnum "2"; txlen "508";
chr4	sragcm37_es	exon	136674725	136674918	0.19863511848621	+	.	gene_id "sragcm37_gene_14709"; transcript_id "sragcm37_gene_14709_tx_1"; exon_id "chr4_136674725_136674918_+"; exonnum "1"; txlen "1050";
chr4	sragcm37_mid	exon	136675037	136675127	0.19863511848621	+	.	gene_id "sragcm37_gene_14709"; transcript_id "sragcm37_gene_14709_tx_1"; exon_id "chr4_136675037_136675127_+"; exonnum "2"; txlen "1050";
chr4	sragcm37_mid	exon	136677634	136678307	0.19863511848621	+	.	gene_id "sragcm37_gene_14709"; transcript_id "sragcm37_gene_14709_tx_1"; exon_id "chr4_136677634_136678307_+"; exonnum "3"; txlen "1050";
chr4	sragcm37_ss	exon	136679316	136679406	0.19863511848621	+	.	gene_id "sragcm37_gene_14709"; transcript_id "sragcm37_gene_14709_tx_1"; exon_id "chr4_136679316_136679406_+"; exonnum "4"; txlen "1050";
chr4	sragcm37_es	exon	136708979	136709182	0.234685879229145	+	.	gene_id "sragcm37_gene_11816"; transcript_id "sragcm37_gene_11816_tx_1"; exon_id "chr4_136708979_136709182_+"; exonnum "1"; txlen "684";
chr4	sragcm37_ss	exon	136711303	136711782	0.234685879229145	+	.	gene_id "sragcm37_gene_11816"; transcript_id "sragcm37_gene_11816_tx_1"; exon_id "chr4_136711303_136711782_+"; exonnum "2"; txlen "684";
chr4	ENSEMBL	gene	136752995	136753123	0	+	.	gene_id "ENSMUSG00000077624.3"; gene_type "snoRNA"; gene_name "Gm23834"; level 3; mgi_id "MGI:5453611";
chr4	ENSEMBL	transcript	136752995	136753123	0	+	.	gene_id "ENSMUSG00000077624.3"; transcript_id "ENSMUST00000104436.3"; gene_type "snoRNA"; gene_name "Gm23834"; transcript_type "snoRNA"; transcript_name "Gm23834-201"; level 3; transcript_support_level "NA"; mgi_id "MGI:5453611"; tag "basic"; tag "Ensembl_canonical"; tag "GENCODE_Primary";
chr4	ENSEMBL	exon	136752995	136753123	0	+	.	gene_id "ENSMUSG00000077624.3"; transcript_id "ENSMUST00000104436.3"; gene_type "snoRNA"; gene_name "Gm23834"; transcript_type "snoRNA"; transcript_name "Gm23834-201"; exon_number 1; exon_id "ENSMUSE00000664589.2"; level 3; transcript_support_level "NA"; mgi_id "MGI:5453611"; tag "basic"; tag "Ensembl_canonical"; tag "GENCODE_Primary";
chr4	sragcm37_es	exon	136771400	136771443	0.0108056653022829	+	.	gene_id "sragcm37_gene_11817"; transcript_id "sragcm37_gene_11817_tx_1"; exon_id "chr4_136771400_136771443_+"; exonnum "1"; txlen "952";
chr4	sragcm37_mid	exon	136773874	136773942	0.0108056653022829	+	.	gene_id "sragcm37_gene_11817"; transcript_id "sragcm37_gene_11817_tx_1"; exon_id "chr4_136773874_136773942_+"; exonnum "2"; txlen "952";
chr4	sragcm37_es	exon	136778084	136778391	0.00736478263604306	+	.	gene_id "sragcm37_gene_11817"; transcript_id "sragcm37_gene_11817_tx_2"; exon_id "chr4_136778084_136778391_+"; exonnum "1"; txlen "1147";
chr4	sragcm37_ss	exon	136779330	136780168	0.0108056653022829	+	.	gene_id "sragcm37_gene_11817"; transcript_id "sragcm37_gene_11817_tx_1"; exon_id "chr4_136779330_136780168_+"; exonnum "3"; txlen "952";
chr4	sragcm37_ss	exon	136779330	136780168	0.00736478263604306	+	.	gene_id "sragcm37_gene_11817"; transcript_id "sragcm37_gene_11817_tx_2"; exon_id "chr4_136779330_136780168_+"; exonnum "2"; txlen "1147";
chr4	sragcm37_es	exon	136795008	136795117	0.00851250993627589	+	.	gene_id "sragcm37_gene_11818"; transcript_id "sragcm37_gene_11818_tx_1"; exon_id "chr4_136795008_136795117_+"; exonnum "1"; txlen "636";
chr4	sragcm37_es	exon	136795008	136795117	0.00142391699528232	+	.	gene_id "sragcm37_gene_11818"; transcript_id "sragcm37_gene_11818_tx_5"; exon_id "chr4_136795008_136795117_+"; exonnum "1"; txlen "740";
chr4	sragcm37_es	exon	136795008	136795117	0.00113913359622586	+	.	gene_id "sragcm37_gene_11818"; transcript_id "sragcm37_gene_11818_tx_6"; exon_id "chr4_136795008_136795117_+"; exonnum "1"; txlen "803";
chr4	sragcm37_es	exon	136795008	136795117	0.00113913359622586	+	.	gene_id "sragcm37_gene_11818"; transcript_id "sragcm37_gene_11818_tx_7"; exon_id "chr4_136795008_136795117_+"; exonnum "1"; txlen "907";
chr4	sragcm37_mid	exon	136798329	136798495	0.00113913359622586	+	.	gene_id "sragcm37_gene_11818"; transcript_id "sragcm37_gene_11818_tx_6"; exon_id "chr4_136798329_136798495_+"; exonnum "2"; txlen "803";
chr4	sragcm37_mid	exon	136798329	136798495	0.00113913359622586	+	.	gene_id "sragcm37_gene_11818"; transcript_id "sragcm37_gene_11818_tx_7"; exon_id "chr4_136798329_136798495_+"; exonnum "2"; txlen "907";
chr4	sragcm37_es	exon	136803632	136803749	0.00309679722709803	+	.	gene_id "sragcm37_gene_11818"; transcript_id "sragcm37_gene_11818_tx_2"; exon_id "chr4_136803632_136803749_+"; exonnum "1"; txlen "748";
chr4	sragcm37_es	exon	136803632	136803749	0.00230047794012997	+	.	gene_id "sragcm37_gene_11818"; transcript_id "sragcm37_gene_11818_tx_3"; exon_id "chr4_136803632_136803749_+"; exonnum "1"; txlen "644";
chr4	sragcm37_mid	exon	136803997	136804178	0.00851250993627589	+	.	gene_id "sragcm37_gene_11818"; transcript_id "sragcm37_gene_11818_tx_1"; exon_id "chr4_136803997_136804178_+"; exonnum "2"; txlen "636";
chr4	sragcm37_mid	exon	136803997	136804178	0.00309679722709803	+	.	gene_id "sragcm37_gene_11818"; transcript_id "sragcm37_gene_11818_tx_2"; exon_id "chr4_136803997_136804178_+"; exonnum "2"; txlen "748";
chr4	sragcm37_mid	exon	136803997	136804178	0.00230047794012997	+	.	gene_id "sragcm37_gene_11818"; transcript_id "sragcm37_gene_11818_tx_3"; exon_id "chr4_136803997_136804178_+"; exonnum "2"; txlen "644";
chr4	sragcm37_mid	exon	136803997	136804178	0.00142391699528232	+	.	gene_id "sragcm37_gene_11818"; transcript_id "sragcm37_gene_11818_tx_5"; exon_id "chr4_136803997_136804178_+"; exonnum "2"; txlen "740";
chr4	sragcm37_mid	exon	136803997	136804178	0.00113913359622586	+	.	gene_id "sragcm37_gene_11818"; transcript_id "sragcm37_gene_11818_tx_6"; exon_id "chr4_136803997_136804178_+"; exonnum "3"; txlen "803";
chr4	sragcm37_mid	exon	136803997	136804178	0.00113913359622586	+	.	gene_id "sragcm37_gene_11818"; transcript_id "sragcm37_gene_11818_tx_7"; exon_id "chr4_136803997_136804178_+"; exonnum "3"; txlen "907";
chr4	sragcm37_mid	exon	136809865	136810024	0.00851250993627589	+	.	gene_id "sragcm37_gene_11818"; transcript_id "sragcm37_gene_11818_tx_1"; exon_id "chr4_136809865_136810024_+"; exonnum "3"; txlen "636";
chr4	sragcm37_mid	exon	136809865	136810024	0.00309679722709803	+	.	gene_id "sragcm37_gene_11818"; transcript_id "sragcm37_gene_11818_tx_2"; exon_id "chr4_136809865_136810024_+"; exonnum "3"; txlen "748";
chr4	sragcm37_mid	exon	136809865	136810024	0.00230047794012997	+	.	gene_id "sragcm37_gene_11818"; transcript_id "sragcm37_gene_11818_tx_3"; exon_id "chr4_136809865_136810024_+"; exonnum "3"; txlen "644";
chr4	sragcm37_mid	exon	136809865	136810024	0.00142391699528232	+	.	gene_id "sragcm37_gene_11818"; transcript_id "sragcm37_gene_11818_tx_5"; exon_id "chr4_136809865_136810024_+"; exonnum "3"; txlen "740";
chr4	sragcm37_mid	exon	136809865	136810024	0.00113913359622586	+	.	gene_id "sragcm37_gene_11818"; transcript_id "sragcm37_gene_11818_tx_6"; exon_id "chr4_136809865_136810024_+"; exonnum "4"; txlen "803";
chr4	sragcm37_mid	exon	136809865	136810024	0.00113913359622586	+	.	gene_id "sragcm37_gene_11818"; transcript_id "sragcm37_gene_11818_tx_7"; exon_id "chr4_136809865_136810024_+"; exonnum "4"; txlen "907";
chr4	sragcm37_ss	exon	136813394	136813577	0.00851250993627589	+	.	gene_id "sragcm37_gene_11818"; transcript_id "sragcm37_gene_11818_tx_1"; exon_id "chr4_136813394_136813577_+"; exonnum "4"; txlen "636";
chr4	sragcm37_ss	exon	136813394	136813577	0.00230047794012997	+	.	gene_id "sragcm37_gene_11818"; transcript_id "sragcm37_gene_11818_tx_3"; exon_id "chr4_136813394_136813577_+"; exonnum "4"; txlen "644";
chr4	sragcm37_ss	exon	136813394	136813577	0.00113913359622586	+	.	gene_id "sragcm37_gene_11818"; transcript_id "sragcm37_gene_11818_tx_6"; exon_id "chr4_136813394_136813577_+"; exonnum "5"; txlen "803";
chr4	sragcm37_mid	exon	136817577	136817649	0.00309679722709803	+	.	gene_id "sragcm37_gene_11818"; transcript_id "sragcm37_gene_11818_tx_2"; exon_id "chr4_136817577_136817649_+"; exonnum "4"; txlen "748";
chr4	sragcm37_mid	exon	136817577	136817649	0.00142391699528232	+	.	gene_id "sragcm37_gene_11818"; transcript_id "sragcm37_gene_11818_tx_5"; exon_id "chr4_136817577_136817649_+"; exonnum "4"; txlen "740";
chr4	sragcm37_mid	exon	136817577	136817649	0.00113913359622586	+	.	gene_id "sragcm37_gene_11818"; transcript_id "sragcm37_gene_11818_tx_7"; exon_id "chr4_136817577_136817649_+"; exonnum "5"; txlen "907";
chr4	sragcm37_ss	exon	136818915	136819129	0.00309679722709803	+	.	gene_id "sragcm37_gene_11818"; transcript_id "sragcm37_gene_11818_tx_2"; exon_id "chr4_136818915_136819129_+"; exonnum "5"; txlen "748";
chr4	sragcm37_ss	exon	136818915	136819129	0.00142391699528232	+	.	gene_id "sragcm37_gene_11818"; transcript_id "sragcm37_gene_11818_tx_5"; exon_id "chr4_136818915_136819129_+"; exonnum "5"; txlen "740";
chr4	sragcm37_ss	exon	136818915	136819129	0.00113913359622586	+	.	gene_id "sragcm37_gene_11818"; transcript_id "sragcm37_gene_11818_tx_7"; exon_id "chr4_136818915_136819129_+"; exonnum "6"; txlen "907";
chr4	sragcm37_es	exon	136823959	136824816	0.015041586531619	+	.	gene_id "ENSMUSG00000123130.1"; transcript_id "ENSMUSG00000123130.1_tx_4"; exon_id "chr4_136823959_136824816_+"; exonnum "1"; txlen "1014";
chr4	HAVANA	exon	136831895	136832984	0	+	.	gene_id "ENSMUSG00000123130.1"; transcript_id "ENSMUST00000256396.1"; gene_type "lncRNA"; gene_name "ENSMUSG00000123130"; transcript_type "lncRNA"; transcript_name "ENSMUST00000256396"; exon_number 1; exon_id "ENSMUSE00001509550.1"; level 2; tag "TAGENE";
chr4	HAVANA	transcript	136831895	136834099	0	+	.	gene_id "ENSMUSG00000123130.1"; transcript_id "ENSMUST00000256396.1"; gene_type "lncRNA"; gene_name "ENSMUSG00000123130"; transcript_type "lncRNA"; transcript_name "ENSMUST00000256396"; level 2; tag "TAGENE";
chr4	HAVANA	gene	136831895	136840017	0	+	.	gene_id "ENSMUSG00000123130.1"; gene_type "lncRNA"; gene_name "ENSMUSG00000123130"; level 2;
chr4	HAVANA	exon	136831933	136832984	0	+	.	gene_id "ENSMUSG00000123130.1"; transcript_id "ENSMUST00000256395.1"; gene_type "lncRNA"; gene_name "ENSMUSG00000123130"; transcript_type "lncRNA"; transcript_name "ENSMUST00000256395"; exon_number 1; exon_id "ENSMUSE00001509549.1"; level 2; tag "TAGENE";
chr4	HAVANA	transcript	136831933	136834253	0	+	.	gene_id "ENSMUSG00000123130.1"; transcript_id "ENSMUST00000256395.1"; gene_type "lncRNA"; gene_name "ENSMUSG00000123130"; transcript_type "lncRNA"; transcript_name "ENSMUST00000256395"; level 2; tag "TAGENE";
chr4	HAVANA	exon	136831937	136832984	0	+	.	gene_id "ENSMUSG00000123130.1"; transcript_id "ENSMUST00000256394.1"; gene_type "lncRNA"; gene_name "ENSMUSG00000123130"; transcript_type "lncRNA"; transcript_name "ENSMUST00000256394"; exon_number 1; exon_id "ENSMUSE00001509553.1"; level 2; tag "basic"; tag "Ensembl_canonical"; tag "GENCODE_Primary"; tag "TAGENE";
chr4	HAVANA	transcript	136831937	136840017	0	+	.	gene_id "ENSMUSG00000123130.1"; transcript_id "ENSMUST00000256394.1"; gene_type "lncRNA"; gene_name "ENSMUSG00000123130"; transcript_type "lncRNA"; transcript_name "ENSMUST00000256394"; level 2; tag "basic"; tag "Ensembl_canonical"; tag "GENCODE_Primary"; tag "TAGENE";
chr4	HAVANA	exon	136834005	136834099	0	+	.	gene_id "ENSMUSG00000123130.1"; transcript_id "ENSMUST00000256396.1"; gene_type "lncRNA"; gene_name "ENSMUSG00000123130"; transcript_type "lncRNA"; transcript_name "ENSMUST00000256396"; exon_number 2; exon_id "ENSMUSE00001509554.1"; level 2; tag "TAGENE";
chr4	HAVANA	exon	136834121	136834253	0	+	.	gene_id "ENSMUSG00000123130.1"; transcript_id "ENSMUST00000256395.1"; gene_type "lncRNA"; gene_name "ENSMUSG00000123130"; transcript_type "lncRNA"; transcript_name "ENSMUST00000256395"; exon_number 2; exon_id "ENSMUSE00001509551.1"; level 2; tag "TAGENE";
chr4	HAVANA	exon	136839862	136840017	0	+	.	gene_id "ENSMUSG00000123130.1"; transcript_id "ENSMUST00000256394.1"; gene_type "lncRNA"; gene_name "ENSMUSG00000123130"; transcript_type "lncRNA"; transcript_name "ENSMUST00000256394"; exon_number 2; exon_id "ENSMUSE00001509552.1"; level 2; tag "basic"; tag "Ensembl_canonical"; tag "GENCODE_Primary"; tag "TAGENE";
chr4	ENSEMBL_gcm37	exon	136839862	136840017	0.015041586531619	+	.	gene_id "ENSMUSG00000123130.1"; transcript_id "ENSMUSG00000123130.1_tx_4"; exon_id "chr4_136839862_136840017_+"; exonnum "2"; txlen "1014";
chr4	HAVANA	exon	136874011	136874259	0	+	.	gene_id "ENSMUSG00000130256.1"; transcript_id "ENSMUST00000298750.1"; gene_type "lncRNA"; gene_name "ENSMUSG00000130256"; transcript_type "lncRNA"; transcript_name "ENSMUST00000298750"; exon_number 1; exon_id "ENSMUSE00001590653.1"; level 2; tag "basic"; tag "Ensembl_canonical"; tag "GENCODE_Primary"; tag "TAGENE";
chr4	ENSEMBL_gcm37	exon	136874011	136874259	0.0154266981712067	+	.	gene_id "ENSMUSG00000130256.1"; transcript_id "ENSMUSG00000130256.1_tx_1"; exon_id "chr4_136874011_136874259_+"; exonnum "1"; txlen "2494";
chr4	HAVANA	gene	136874011	136880967	0	+	.	gene_id "ENSMUSG00000130256.1"; gene_type "lncRNA"; gene_name "ENSMUSG00000130256"; level 2;
chr4	HAVANA	transcript	136874011	136880967	0	+	.	gene_id "ENSMUSG00000130256.1"; transcript_id "ENSMUST00000298750.1"; gene_type "lncRNA"; gene_name "ENSMUSG00000130256"; transcript_type "lncRNA"; transcript_name "ENSMUST00000298750"; level 2; tag "basic"; tag "Ensembl_canonical"; tag "GENCODE_Primary"; tag "TAGENE";
chr4	HAVANA	exon	136875190	136875603	0	+	.	gene_id "ENSMUSG00000130256.1"; transcript_id "ENSMUST00000298750.1"; gene_type "lncRNA"; gene_name "ENSMUSG00000130256"; transcript_type "lncRNA"; transcript_name "ENSMUST00000298750"; exon_number 2; exon_id "ENSMUSE00001590651.1"; level 2; tag "basic"; tag "Ensembl_canonical"; tag "GENCODE_Primary"; tag "TAGENE";
chr4	ENSEMBL_gcm37	exon	136875190	136875603	0.0154266981712067	+	.	gene_id "ENSMUSG00000130256.1"; transcript_id "ENSMUSG00000130256.1_tx_1"; exon_id "chr4_136875190_136875603_+"; exonnum "2"; txlen "2494";
chr4	HAVANA	exon	136880750	136880967	0	+	.	gene_id "ENSMUSG00000130256.1"; transcript_id "ENSMUST00000298750.1"; gene_type "lncRNA"; gene_name "ENSMUSG00000130256"; transcript_type "lncRNA"; transcript_name "ENSMUST00000298750"; exon_number 3; exon_id "ENSMUSE00001590652.1"; level 2; tag "basic"; tag "Ensembl_canonical"; tag "GENCODE_Primary"; tag "TAGENE";
chr4	sragcm37_mid	exon	136880750	136881560	0.0154266981712067	+	.	gene_id "ENSMUSG00000130256.1"; transcript_id "ENSMUSG00000130256.1_tx_1"; exon_id "chr4_136880750_136881560_+"; exonnum "3"; txlen "2494";
chr4	sragcm37_mid	exon	136884111	136884693	0.0154266981712067	+	.	gene_id "ENSMUSG00000130256.1"; transcript_id "ENSMUSG00000130256.1_tx_1"; exon_id "chr4_136884111_136884693_+"; exonnum "4"; txlen "2494";
chr4	sragcm37_ss	exon	136885688	136886124	0.0154266981712067	+	.	gene_id "ENSMUSG00000130256.1"; transcript_id "ENSMUSG00000130256.1_tx_1"; exon_id "chr4_136885688_136886124_+"; exonnum "5"; txlen "2494";
chr4	HAVANA	exon	136887562	136887693	0	+	.	gene_id "ENSMUSG00000130300.1"; transcript_id "ENSMUST00000298978.1"; gene_type "lncRNA"; gene_name "ENSMUSG00000130300"; transcript_type "lncRNA"; transcript_name "ENSMUST00000298978"; exon_number 1; exon_id "ENSMUSE00001591069.1"; level 2; tag "basic"; tag "Ensembl_canonical"; tag "GENCODE_Primary"; tag "TAGENE";
chr4	HAVANA	gene	136887562	136894228	0	+	.	gene_id "ENSMUSG00000130300.1"; gene_type "lncRNA"; gene_name "ENSMUSG00000130300"; level 2;
chr4	HAVANA	transcript	136887562	136894228	0	+	.	gene_id "ENSMUSG00000130300.1"; transcript_id "ENSMUST00000298978.1"; gene_type "lncRNA"; gene_name "ENSMUSG00000130300"; transcript_type "lncRNA"; transcript_name "ENSMUST00000298978"; level 2; tag "basic"; tag "Ensembl_canonical"; tag "GENCODE_Primary"; tag "TAGENE";
chr4	HAVANA	exon	136892991	136893222	0	+	.	gene_id "ENSMUSG00000130300.1"; transcript_id "ENSMUST00000298979.1"; gene_type "lncRNA"; gene_name "ENSMUSG00000130300"; transcript_type "lncRNA"; transcript_name "ENSMUST00000298979"; exon_number 1; exon_id "ENSMUSE00001591067.1"; level 2; tag "basic"; tag "TAGENE";
chr4	HAVANA	transcript	136892991	136894228	0	+	.	gene_id "ENSMUSG00000130300.1"; transcript_id "ENSMUST00000298979.1"; gene_type "lncRNA"; gene_name "ENSMUSG00000130300"; transcript_type "lncRNA"; transcript_name "ENSMUST00000298979"; level 2; tag "basic"; tag "TAGENE";
chr4	HAVANA	exon	136894013	136894228	0	+	.	gene_id "ENSMUSG00000130300.1"; transcript_id "ENSMUST00000298978.1"; gene_type "lncRNA"; gene_name "ENSMUSG00000130300"; transcript_type "lncRNA"; transcript_name "ENSMUST00000298978"; exon_number 2; exon_id "ENSMUSE00001591068.1"; level 2; tag "basic"; tag "Ensembl_canonical"; tag "GENCODE_Primary"; tag "TAGENE";
chr4	HAVANA	exon	136894013	136894228	0	+	.	gene_id "ENSMUSG00000130300.1"; transcript_id "ENSMUST00000298979.1"; gene_type "lncRNA"; gene_name "ENSMUSG00000130300"; transcript_type "lncRNA"; transcript_name "ENSMUST00000298979"; exon_number 2; exon_id "ENSMUSE00001591068.1"; level 2; tag "basic"; tag "TAGENE";
chr4	HAVANA	exon	136899530	136899606	0	+	.	gene_id "ENSMUSG00000125276.1"; transcript_id "ENSMUST00000269226.1"; gene_type "lncRNA"; gene_name "ENSMUSG00000125276"; transcript_type "lncRNA"; transcript_name "ENSMUST00000269226"; exon_number 1; exon_id "ENSMUSE00001533884.1"; level 2; tag "basic"; tag "Ensembl_canonical"; tag "GENCODE_Primary"; tag "TAGENE";
chr4	HAVANA	gene	136899530	136902608	0	+	.	gene_id "ENSMUSG00000125276.1"; gene_type "lncRNA"; gene_name "ENSMUSG00000125276"; level 2;
chr4	HAVANA	transcript	136899530	136902608	0	+	.	gene_id "ENSMUSG00000125276.1"; transcript_id "ENSMUST00000269226.1"; gene_type "lncRNA"; gene_name "ENSMUSG00000125276"; transcript_type "lncRNA"; transcript_name "ENSMUST00000269226"; level 2; tag "basic"; tag "Ensembl_canonical"; tag "GENCODE_Primary"; tag "TAGENE";
chr4	HAVANA	exon	136901844	136902030	0	+	.	gene_id "ENSMUSG00000125276.1"; transcript_id "ENSMUST00000269226.1"; gene_type "lncRNA"; gene_name "ENSMUSG00000125276"; transcript_type "lncRNA"; transcript_name "ENSMUST00000269226"; exon_number 2; exon_id "ENSMUSE00001533886.1"; level 2; tag "basic"; tag "Ensembl_canonical"; tag "GENCODE_Primary"; tag "TAGENE";
chr4	HAVANA	exon	136902358	136902608	0	+	.	gene_id "ENSMUSG00000125276.1"; transcript_id "ENSMUST00000269226.1"; gene_type "lncRNA"; gene_name "ENSMUSG00000125276"; transcript_type "lncRNA"; transcript_name "ENSMUST00000269226"; exon_number 3; exon_id "ENSMUSE00001533885.1"; level 2; tag "basic"; tag "Ensembl_canonical"; tag "GENCODE_Primary"; tag "TAGENE";
chr4	ENSEMBL	gene	136911298	136911373	0	+	.	gene_id "ENSMUSG00002076872.1"; gene_type "miRNA"; gene_name "Gm55824"; level 3; mgi_id "MGI:6848114";
chr4	ENSEMBL	transcript	136911298	136911373	0	+	.	gene_id "ENSMUSG00002076872.1"; transcript_id "ENSMUST00020183152.1"; gene_type "miRNA"; gene_name "Gm55824"; transcript_type "miRNA"; transcript_name "Gm55824-201"; level 3; mgi_id "MGI:6848114"; tag "basic"; tag "Ensembl_canonical"; tag "GENCODE_Primary";
chr4	ENSEMBL	exon	136911298	136911373	0	+	.	gene_id "ENSMUSG00002076872.1"; transcript_id "ENSMUST00020183152.1"; gene_type "miRNA"; gene_name "Gm55824"; transcript_type "miRNA"; transcript_name "Gm55824-201"; exon_number 1; exon_id "ENSMUSE00011469689.1"; level 3; mgi_id "MGI:6848114"; tag "basic"; tag "Ensembl_canonical"; tag "GENCODE_Primary";
chr4	ENSEMBL	gene	136911376	136911451	0	+	.	gene_id "ENSMUSG00002075216.1"; gene_type "miRNA"; gene_name "Gm55825"; level 3; mgi_id "MGI:6848116";
chr4	ENSEMBL	transcript	136911376	136911451	0	+	.	gene_id "ENSMUSG00002075216.1"; transcript_id "ENSMUST00020182578.1"; gene_type "miRNA"; gene_name "Gm55825"; transcript_type "miRNA"; transcript_name "Gm55825-201"; level 3; mgi_id "MGI:6848116"; tag "basic"; tag "Ensembl_canonical"; tag "GENCODE_Primary";
chr4	ENSEMBL	exon	136911376	136911451	0	+	.	gene_id "ENSMUSG00002075216.1"; transcript_id "ENSMUST00020182578.1"; gene_type "miRNA"; gene_name "Gm55825"; transcript_type "miRNA"; transcript_name "Gm55825-201"; exon_number 1; exon_id "ENSMUSE00011468143.1"; level 3; mgi_id "MGI:6848116"; tag "basic"; tag "Ensembl_canonical"; tag "GENCODE_Primary";
chr4	sragcm37_es	exon	137004053	137004236	2.42398163053231	+	.	gene_id "ENSMUSG00000036856.5"; transcript_id "ENSMUSG00000036856.5_tx_2"; exon_id "chr4_137004053_137004236_+"; exonnum "1"; txlen "4110";
chr4	HAVANA	UTR	137004800	137004990	0	+	.	gene_id "ENSMUSG00000036856.5"; transcript_id "ENSMUST00000045747.5"; gene_type "protein_coding"; gene_name "Wnt4"; transcript_type "protein_coding"; transcript_name "Wnt4-201"; exon_number 1; exon_id "ENSMUSE00000597028.4"; level 2; protein_id "ENSMUSP00000036580.5"; transcript_support_level "1"; mgi_id "MGI:98957"; tag "basic"; tag "Ensembl_canonical"; tag "GENCODE_Primary"; tag "appris_principal_1"; tag "CCDS"; ccdsid "CCDS18815.1"; havana_gene "OTTMUSG00000009828.1"; havana_transcript "OTTMUST00000022760.1";
chr4	HAVANA	exon	137004800	137005067	0	+	.	gene_id "ENSMUSG00000036856.5"; transcript_id "ENSMUST00000045747.5"; gene_type "protein_coding"; gene_name "Wnt4"; transcript_type "protein_coding"; transcript_name "Wnt4-201"; exon_number 1; exon_id "ENSMUSE00000597028.4"; level 2; protein_id "ENSMUSP00000036580.5"; transcript_support_level "1"; mgi_id "MGI:98957"; tag "basic"; tag "Ensembl_canonical"; tag "GENCODE_Primary"; tag "appris_principal_1"; tag "CCDS"; ccdsid "CCDS18815.1"; havana_gene "OTTMUSG00000009828.1"; havana_transcript "OTTMUST00000022760.1";
chr4	HAVANA	gene	137004800	137027037	0	+	.	gene_id "ENSMUSG00000036856.5"; gene_type "protein_coding"; gene_name "Wnt4"; level 2; mgi_id "MGI:98957"; havana_gene "OTTMUSG00000009828.1";
chr4	HAVANA	transcript	137004800	137027037	0	+	.	gene_id "ENSMUSG00000036856.5"; transcript_id "ENSMUST00000045747.5"; gene_type "protein_coding"; gene_name "Wnt4"; transcript_type "protein_coding"; transcript_name "Wnt4-201"; level 2; protein_id "ENSMUSP00000036580.5"; transcript_support_level "1"; mgi_id "MGI:98957"; tag "basic"; tag "Ensembl_canonical"; tag "GENCODE_Primary"; tag "appris_principal_1"; tag "CCDS"; ccdsid "CCDS18815.1"; havana_gene "OTTMUSG00000009828.1"; havana_transcript "OTTMUST00000022760.1";
chr4	HAVANA	start_codon	137004991	137004993	0	+	0	gene_id "ENSMUSG00000036856.5"; transcript_id "ENSMUST00000045747.5"; gene_type "protein_coding"; gene_name "Wnt4"; transcript_type "protein_coding"; transcript_name "Wnt4-201"; exon_number 1; exon_id "ENSMUSE00000597028.4"; level 2; protein_id "ENSMUSP00000036580.5"; transcript_support_level "1"; mgi_id "MGI:98957"; tag "basic"; tag "Ensembl_canonical"; tag "GENCODE_Primary"; tag "appris_principal_1"; tag "CCDS"; ccdsid "CCDS18815.1"; havana_gene "OTTMUSG00000009828.1"; havana_transcript "OTTMUST00000022760.1";
chr4	HAVANA	CDS	137004991	137005067	0	+	0	gene_id "ENSMUSG00000036856.5"; transcript_id "ENSMUST00000045747.5"; gene_type "protein_coding"; gene_name "Wnt4"; transcript_type "protein_coding"; transcript_name "Wnt4-201"; exon_number 1; exon_id "ENSMUSE00000597028.4"; level 2; protein_id "ENSMUSP00000036580.5"; transcript_support_level "1"; mgi_id "MGI:98957"; tag "basic"; tag "Ensembl_canonical"; tag "GENCODE_Primary"; tag "appris_principal_1"; tag "CCDS"; ccdsid "CCDS18815.1"; havana_gene "OTTMUSG00000009828.1"; havana_transcript "OTTMUST00000022760.1";
chr4	HAVANA	exon	137016425	137016660	0	+	.	gene_id "ENSMUSG00000036856.5"; transcript_id "ENSMUST00000045747.5"; gene_type "protein_coding"; gene_name "Wnt4"; transcript_type "protein_coding"; transcript_name "Wnt4-201"; exon_number 2; exon_id "ENSMUSE00000259250.2"; level 2; protein_id "ENSMUSP00000036580.5"; transcript_support_level "1"; mgi_id "MGI:98957"; tag "basic"; tag "Ensembl_canonical"; tag "GENCODE_Primary"; tag "appris_principal_1"; tag "CCDS"; ccdsid "CCDS18815.1"; havana_gene "OTTMUSG00000009828.1"; havana_transcript "OTTMUST00000022760.1";
chr4	HAVANA	CDS	137016425	137016660	0	+	1	gene_id "ENSMUSG00000036856.5"; transcript_id "ENSMUST00000045747.5"; gene_type "protein_coding"; gene_name "Wnt4"; transcript_type "protein_coding"; transcript_name "Wnt4-201"; exon_number 2; exon_id "ENSMUSE00000259250.2"; level 2; protein_id "ENSMUSP00000036580.5"; transcript_support_level "1"; mgi_id "MGI:98957"; tag "basic"; tag "Ensembl_canonical"; tag "GENCODE_Primary"; tag "appris_principal_1"; tag "CCDS"; ccdsid "CCDS18815.1"; havana_gene "OTTMUSG00000009828.1"; havana_transcript "OTTMUST00000022760.1";
chr4	ENSEMBL_gcm37	exon	137016425	137016660	2.42398163053231	+	.	gene_id "ENSMUSG00000036856.5"; transcript_id "ENSMUSG00000036856.5_tx_2"; exon_id "chr4_137016425_137016660_+"; exonnum "2"; txlen "4110";
chr4	HAVANA	exon	137022752	137022883	0	+	.	gene_id "ENSMUSG00000036856.5"; transcript_id "ENSMUST00000045747.5"; gene_type "protein_coding"; gene_name "Wnt4"; transcript_type "protein_coding"; transcript_name "Wnt4-201"; exon_number 3; exon_id "ENSMUSE00000259241.2"; level 2; protein_id "ENSMUSP00000036580.5"; transcript_support_level "1"; mgi_id "MGI:98957"; tag "basic"; tag "Ensembl_canonical"; tag "GENCODE_Primary"; tag "appris_principal_1"; tag "CCDS"; ccdsid "CCDS18815.1"; havana_gene "OTTMUSG00000009828.1"; havana_transcript "OTTMUST00000022760.1";
chr4	HAVANA	CDS	137022752	137022883	0	+	2	gene_id "ENSMUSG00000036856.5"; transcript_id "ENSMUST00000045747.5"; gene_type "protein_coding"; gene_name "Wnt4"; transcript_type "protein_coding"; transcript_name "Wnt4-201"; exon_number 3; exon_id "ENSMUSE00000259241.2"; level 2; protein_id "ENSMUSP00000036580.5"; transcript_support_level "1"; mgi_id "MGI:98957"; tag "basic"; tag "Ensembl_canonical"; tag "GENCODE_Primary"; tag "appris_principal_1"; tag "CCDS"; ccdsid "CCDS18815.1"; havana_gene "OTTMUSG00000009828.1"; havana_transcript "OTTMUST00000022760.1";
chr4	ENSEMBL_gcm37	exon	137022752	137022883	2.42398163053231	+	.	gene_id "ENSMUSG00000036856.5"; transcript_id "ENSMUSG00000036856.5_tx_2"; exon_id "chr4_137022752_137022883_+"; exonnum "3"; txlen "4110";
chr4	HAVANA	exon	137022971	137023113	0	+	.	gene_id "ENSMUSG00000036856.5"; transcript_id "ENSMUST00000045747.5"; gene_type "protein_coding"; gene_name "Wnt4"; transcript_type "protein_coding"; transcript_name "Wnt4-201"; exon_number 4; exon_id "ENSMUSE00000259229.2"; level 2; protein_id "ENSMUSP00000036580.5"; transcript_support_level "1"; mgi_id "MGI:98957"; tag "basic"; tag "Ensembl_canonical"; tag "GENCODE_Primary"; tag "appris_principal_1"; tag "CCDS"; ccdsid "CCDS18815.1"; havana_gene "OTTMUSG00000009828.1"; havana_transcript "OTTMUST00000022760.1";
chr4	HAVANA	CDS	137022971	137023113	0	+	2	gene_id "ENSMUSG00000036856.5"; transcript_id "ENSMUST00000045747.5"; gene_type "protein_coding"; gene_name "Wnt4"; transcript_type "protein_coding"; transcript_name "Wnt4-201"; exon_number 4; exon_id "ENSMUSE00000259229.2"; level 2; protein_id "ENSMUSP00000036580.5"; transcript_support_level "1"; mgi_id "MGI:98957"; tag "basic"; tag "Ensembl_canonical"; tag "GENCODE_Primary"; tag "appris_principal_1"; tag "CCDS"; ccdsid "CCDS18815.1"; havana_gene "OTTMUSG00000009828.1"; havana_transcript "OTTMUST00000022760.1";
chr4	ENSEMBL_gcm37	exon	137022971	137023113	2.42398163053231	+	.	gene_id "ENSMUSG00000036856.5"; transcript_id "ENSMUSG00000036856.5_tx_2"; exon_id "chr4_137022971_137023113_+"; exonnum "4"; txlen "4110";
chr4	HAVANA	CDS	137023623	137024087	0	+	0	gene_id "ENSMUSG00000036856.5"; transcript_id "ENSMUST00000045747.5"; gene_type "protein_coding"; gene_name "Wnt4"; transcript_type "protein_coding"; transcript_name "Wnt4-201"; exon_number 5; exon_id "ENSMUSE00000336923.5"; level 2; protein_id "ENSMUSP00000036580.5"; transcript_support_level "1"; mgi_id "MGI:98957"; tag "basic"; tag "Ensembl_canonical"; tag "GENCODE_Primary"; tag "appris_principal_1"; tag "CCDS"; ccdsid "CCDS18815.1"; havana_gene "OTTMUSG00000009828.1"; havana_transcript "OTTMUST00000022760.1";
chr4	HAVANA	exon	137023623	137027037	0	+	.	gene_id "ENSMUSG00000036856.5"; transcript_id "ENSMUST00000045747.5"; gene_type "protein_coding"; gene_name "Wnt4"; transcript_type "protein_coding"; transcript_name "Wnt4-201"; exon_number 5; exon_id "ENSMUSE00000336923.5"; level 2; protein_id "ENSMUSP00000036580.5"; transcript_support_level "1"; mgi_id "MGI:98957"; tag "basic"; tag "Ensembl_canonical"; tag "GENCODE_Primary"; tag "appris_principal_1"; tag "CCDS"; ccdsid "CCDS18815.1"; havana_gene "OTTMUSG00000009828.1"; havana_transcript "OTTMUST00000022760.1";
chr4	ENSEMBL_gcm37	exon	137023623	137027037	2.42398163053231	+	.	gene_id "ENSMUSG00000036856.5"; transcript_id "ENSMUSG00000036856.5_tx_2"; exon_id "chr4_137023623_137027037_+"; exonnum "5"; txlen "4110";
chr4	HAVANA	stop_codon	137024088	137024090	0	+	0	gene_id "ENSMUSG00000036856.5"; transcript_id "ENSMUST00000045747.5"; gene_type "protein_coding"; gene_name "Wnt4"; transcript_type "protein_coding"; transcript_name "Wnt4-201"; exon_number 5; exon_id "ENSMUSE00000336923.5"; level 2; protein_id "ENSMUSP00000036580.5"; transcript_support_level "1"; mgi_id "MGI:98957"; tag "basic"; tag "Ensembl_canonical"; tag "GENCODE_Primary"; tag "appris_principal_1"; tag "CCDS"; ccdsid "CCDS18815.1"; havana_gene "OTTMUSG00000009828.1"; havana_transcript "OTTMUST00000022760.1";
chr4	HAVANA	UTR	137024088	137027037	0	+	.	gene_id "ENSMUSG00000036856.5"; transcript_id "ENSMUST00000045747.5"; gene_type "protein_coding"; gene_name "Wnt4"; transcript_type "protein_coding"; transcript_name "Wnt4-201"; exon_number 5; exon_id "ENSMUSE00000336923.5"; level 2; protein_id "ENSMUSP00000036580.5"; transcript_support_level "1"; mgi_id "MGI:98957"; tag "basic"; tag "Ensembl_canonical"; tag "GENCODE_Primary"; tag "appris_principal_1"; tag "CCDS"; ccdsid "CCDS18815.1"; havana_gene "OTTMUSG00000009828.1"; havana_transcript "OTTMUST00000022760.1";
chr4	HAVANA	exon	137031648	137031691	0	+	.	gene_id "ENSMUSG00000133780.1"; transcript_id "ENSMUST00000320745.1"; gene_type "lncRNA"; gene_name "ENSMUSG00000133780"; transcript_type "lncRNA"; transcript_name "ENSMUST00000320745"; exon_number 1; exon_id "ENSMUSE00001632607.1"; level 2; tag "basic"; tag "Ensembl_canonical"; tag "GENCODE_Primary"; tag "TAGENE";
chr4	HAVANA	gene	137031648	137034791	0	+	.	gene_id "ENSMUSG00000133780.1"; gene_type "lncRNA"; gene_name "ENSMUSG00000133780"; level 2;
chr4	HAVANA	transcript	137031648	137034791	0	+	.	gene_id "ENSMUSG00000133780.1"; transcript_id "ENSMUST00000320745.1"; gene_type "lncRNA"; gene_name "ENSMUSG00000133780"; transcript_type "lncRNA"; transcript_name "ENSMUST00000320745"; level 2; tag "basic"; tag "Ensembl_canonical"; tag "GENCODE_Primary"; tag "TAGENE";
chr4	HAVANA	exon	137034384	137034791	0	+	.	gene_id "ENSMUSG00000133780.1"; transcript_id "ENSMUST00000320745.1"; gene_type "lncRNA"; gene_name "ENSMUSG00000133780"; transcript_type "lncRNA"; transcript_name "ENSMUST00000320745"; exon_number 2; exon_id "ENSMUSE00001632606.1"; level 2; tag "basic"; tag "Ensembl_canonical"; tag "GENCODE_Primary"; tag "TAGENE";
chr4	ENSEMBL	gene	137052870	137052925	0	+	.	gene_id "ENSMUSG00002074982.1"; gene_type "snRNA"; gene_name "Gm55831"; level 3; mgi_id "MGI:6848128";
chr4	ENSEMBL	transcript	137052870	137052925	0	+	.	gene_id "ENSMUSG00002074982.1"; transcript_id "ENSMUST00020182990.1"; gene_type "snRNA"; gene_name "Gm55831"; transcript_type "snRNA"; transcript_name "Gm55831-201"; level 3; mgi_id "MGI:6848128"; tag "basic"; tag "Ensembl_canonical"; tag "GENCODE_Primary";
chr4	ENSEMBL	exon	137052870	137052925	0	+	.	gene_id "ENSMUSG00002074982.1"; transcript_id "ENSMUST00020182990.1"; gene_type "snRNA"; gene_name "Gm55831"; transcript_type "snRNA"; transcript_name "Gm55831-201"; exon_number 1; exon_id "ENSMUSE00011468840.1"; level 3; mgi_id "MGI:6848128"; tag "basic"; tag "Ensembl_canonical"; tag "GENCODE_Primary";
chr4	HAVANA	exon	137084063	137084233	0	+	.	gene_id "ENSMUSG00000133994.1"; transcript_id "ENSMUST00000321867.1"; gene_type "lncRNA"; gene_name "ENSMUSG00000133994"; transcript_type "lncRNA"; transcript_name "ENSMUST00000321867"; exon_number 1; exon_id "ENSMUSE00001634860.1"; level 2; tag "basic"; tag "TAGENE";
chr4	HAVANA	transcript	137084063	137090863	0	+	.	gene_id "ENSMUSG00000133994.1"; transcript_id "ENSMUST00000321867.1"; gene_type "lncRNA"; gene_name "ENSMUSG00000133994"; transcript_type "lncRNA"; transcript_name "ENSMUST00000321867"; level 2; tag "basic"; tag "TAGENE";
chr4	HAVANA	gene	137084063	137114188	0	+	.	gene_id "ENSMUSG00000133994.1"; gene_type "lncRNA"; gene_name "ENSMUSG00000133994"; level 2;
chr4	HAVANA	exon	137084111	137084233	0	+	.	gene_id "ENSMUSG00000133994.1"; transcript_id "ENSMUST00000321870.1"; gene_type "lncRNA"; gene_name "ENSMUSG00000133994"; transcript_type "lncRNA"; transcript_name "ENSMUST00000321870"; exon_number 1; exon_id "ENSMUSE00001634858.1"; level 2; tag "TAGENE";
chr4	HAVANA	exon	137084111	137084233	0	+	.	gene_id "ENSMUSG00000133994.1"; transcript_id "ENSMUST00000321868.1"; gene_type "lncRNA"; gene_name "ENSMUSG00000133994"; transcript_type "lncRNA"; transcript_name "ENSMUST00000321868"; exon_number 1; exon_id "ENSMUSE00001634858.1"; level 2; tag "TAGENE";
chr4	HAVANA	exon	137084111	137084233	0	+	.	gene_id "ENSMUSG00000133994.1"; transcript_id "ENSMUST00000321865.1"; gene_type "lncRNA"; gene_name "ENSMUSG00000133994"; transcript_type "lncRNA"; transcript_name "ENSMUST00000321865"; exon_number 1; exon_id "ENSMUSE00001634858.1"; level 2; tag "Ensembl_canonical"; tag "GENCODE_Primary"; tag "TAGENE";
chr4	HAVANA	transcript	137084111	137090313	0	+	.	gene_id "ENSMUSG00000133994.1"; transcript_id "ENSMUST00000321870.1"; gene_type "lncRNA"; gene_name "ENSMUSG00000133994"; transcript_type "lncRNA"; transcript_name "ENSMUST00000321870"; level 2; tag "TAGENE";
chr4	HAVANA	transcript	137084111	137090864	0	+	.	gene_id "ENSMUSG00000133994.1"; transcript_id "ENSMUST00000321868.1"; gene_type "lncRNA"; gene_name "ENSMUSG00000133994"; transcript_type "lncRNA"; transcript_name "ENSMUST00000321868"; level 2; tag "TAGENE";
chr4	HAVANA	transcript	137084111	137114188	0	+	.	gene_id "ENSMUSG00000133994.1"; transcript_id "ENSMUST00000321865.1"; gene_type "lncRNA"; gene_name "ENSMUSG00000133994"; transcript_type "lncRNA"; transcript_name "ENSMUST00000321865"; level 2; tag "Ensembl_canonical"; tag "GENCODE_Primary"; tag "TAGENE";
chr4	HAVANA	exon	137084165	137084233	0	+	.	gene_id "ENSMUSG00000133994.1"; transcript_id "ENSMUST00000321869.1"; gene_type "lncRNA"; gene_name "ENSMUSG00000133994"; transcript_type "lncRNA"; transcript_name "ENSMUST00000321869"; exon_number 1; exon_id "ENSMUSE00001634856.1"; level 2; tag "basic"; tag "TAGENE";
chr4	ENSEMBL_gcm37	exon	137084165	137084233	0.0639570117032845	+	.	gene_id "ENSMUSG00000133994.1"; transcript_id "ENSMUSG00000133994.1_tx_3"; exon_id "chr4_137084165_137084233_+"; exonnum "1"; txlen "838";
chr4	HAVANA	transcript	137084165	137090860	0	+	.	gene_id "ENSMUSG00000133994.1"; transcript_id "ENSMUST00000321869.1"; gene_type "lncRNA"; gene_name "ENSMUSG00000133994"; transcript_type "lncRNA"; transcript_name "ENSMUST00000321869"; level 2; tag "basic"; tag "TAGENE";
chr4	HAVANA	exon	137084168	137084233	0	+	.	gene_id "ENSMUSG00000133994.1"; transcript_id "ENSMUST00000321871.1"; gene_type "lncRNA"; gene_name "ENSMUSG00000133994"; transcript_type "lncRNA"; transcript_name "ENSMUST00000321871"; exon_number 1; exon_id "ENSMUSE00001634859.1"; level 2; tag "basic"; tag "TAGENE";
chr4	HAVANA	transcript	137084168	137090316	0	+	.	gene_id "ENSMUSG00000133994.1"; transcript_id "ENSMUST00000321871.1"; gene_type "lncRNA"; gene_name "ENSMUSG00000133994"; transcript_type "lncRNA"; transcript_name "ENSMUST00000321871"; level 2; tag "basic"; tag "TAGENE";
chr4	HAVANA	exon	137084185	137084233	0	+	.	gene_id "ENSMUSG00000133994.1"; transcript_id "ENSMUST00000321866.1"; gene_type "lncRNA"; gene_name "ENSMUSG00000133994"; transcript_type "lncRNA"; transcript_name "ENSMUST00000321866"; exon_number 1; exon_id "ENSMUSE00001634854.1"; level 2; tag "TAGENE";
chr4	HAVANA	transcript	137084185	137109000	0	+	.	gene_id "ENSMUSG00000133994.1"; transcript_id "ENSMUST00000321866.1"; gene_type "lncRNA"; gene_name "ENSMUSG00000133994"; transcript_type "lncRNA"; transcript_name "ENSMUST00000321866"; level 2; tag "TAGENE";
chr4	HAVANA	exon	137089125	137089261	0	+	.	gene_id "ENSMUSG00000133994.1"; transcript_id "ENSMUST00000321867.1"; gene_type "lncRNA"; gene_name "ENSMUSG00000133994"; transcript_type "lncRNA"; transcript_name "ENSMUST00000321867"; exon_number 2; exon_id "ENSMUSE00001634865.1"; level 2; tag "basic"; tag "TAGENE";
chr4	HAVANA	exon	137089125	137089261	0	+	.	gene_id "ENSMUSG00000133994.1"; transcript_id "ENSMUST00000321868.1"; gene_type "lncRNA"; gene_name "ENSMUSG00000133994"; transcript_type "lncRNA"; transcript_name "ENSMUST00000321868"; exon_number 2; exon_id "ENSMUSE00001634865.1"; level 2; tag "TAGENE";
chr4	HAVANA	exon	137089125	137089261	0	+	.	gene_id "ENSMUSG00000133994.1"; transcript_id "ENSMUST00000321865.1"; gene_type "lncRNA"; gene_name "ENSMUSG00000133994"; transcript_type "lncRNA"; transcript_name "ENSMUST00000321865"; exon_number 2; exon_id "ENSMUSE00001634865.1"; level 2; tag "Ensembl_canonical"; tag "GENCODE_Primary"; tag "TAGENE";
chr4	HAVANA	exon	137089125	137089261	0	+	.	gene_id "ENSMUSG00000133994.1"; transcript_id "ENSMUST00000321869.1"; gene_type "lncRNA"; gene_name "ENSMUSG00000133994"; transcript_type "lncRNA"; transcript_name "ENSMUST00000321869"; exon_number 2; exon_id "ENSMUSE00001634865.1"; level 2; tag "basic"; tag "TAGENE";
chr4	HAVANA	exon	137089125	137089261	0	+	.	gene_id "ENSMUSG00000133994.1"; transcript_id "ENSMUST00000321866.1"; gene_type "lncRNA"; gene_name "ENSMUSG00000133994"; transcript_type "lncRNA"; transcript_name "ENSMUST00000321866"; exon_number 2; exon_id "ENSMUSE00001634865.1"; level 2; tag "TAGENE";
chr4	ENSEMBL_gcm37	exon	137089125	137089261	0.0639570117032845	+	.	gene_id "ENSMUSG00000133994.1"; transcript_id "ENSMUSG00000133994.1_tx_3"; exon_id "chr4_137089125_137089261_+"; exonnum "2"; txlen "838";
chr4	HAVANA	exon	137089136	137089261	0	+	.	gene_id "ENSMUSG00000133994.1"; transcript_id "ENSMUST00000321871.1"; gene_type "lncRNA"; gene_name "ENSMUSG00000133994"; transcript_type "lncRNA"; transcript_name "ENSMUST00000321871"; exon_number 2; exon_id "ENSMUSE00001634863.1"; level 2; tag "basic"; tag "TAGENE";
chr4	HAVANA	exon	137089627	137089806	0	+	.	gene_id "ENSMUSG00000133994.1"; transcript_id "ENSMUST00000321869.1"; gene_type "lncRNA"; gene_name "ENSMUSG00000133994"; transcript_type "lncRNA"; transcript_name "ENSMUST00000321869"; exon_number 3; exon_id "ENSMUSE00001634855.1"; level 2; tag "basic"; tag "TAGENE";
chr4	sragcm37_mid	exon	137089627	137090041	0.0639570117032845	+	.	gene_id "ENSMUSG00000133994.1"; transcript_id "ENSMUSG00000133994.1_tx_3"; exon_id "chr4_137089627_137090041_+"; exonnum "3"; txlen "838";
chr4	HAVANA	exon	137089627	137090313	0	+	.	gene_id "ENSMUSG00000133994.1"; transcript_id "ENSMUST00000321870.1"; gene_type "lncRNA"; gene_name "ENSMUSG00000133994"; transcript_type "lncRNA"; transcript_name "ENSMUST00000321870"; exon_number 2; exon_id "ENSMUSE00001634864.1"; level 2; tag "TAGENE";
chr4	HAVANA	exon	137089627	137090316	0	+	.	gene_id "ENSMUSG00000133994.1"; transcript_id "ENSMUST00000321871.1"; gene_type "lncRNA"; gene_name "ENSMUSG00000133994"; transcript_type "lncRNA"; transcript_name "ENSMUST00000321871"; exon_number 3; exon_id "ENSMUSE00001634862.1"; level 2; tag "basic"; tag "TAGENE";
chr4	HAVANA	exon	137089627	137090863	0	+	.	gene_id "ENSMUSG00000133994.1"; transcript_id "ENSMUST00000321867.1"; gene_type "lncRNA"; gene_name "ENSMUSG00000133994"; transcript_type "lncRNA"; transcript_name "ENSMUST00000321867"; exon_number 3; exon_id "ENSMUSE00001634867.1"; level 2; tag "basic"; tag "TAGENE";
chr4	HAVANA	exon	137090644	137090860	0	+	.	gene_id "ENSMUSG00000133994.1"; transcript_id "ENSMUST00000321869.1"; gene_type "lncRNA"; gene_name "ENSMUSG00000133994"; transcript_type "lncRNA"; transcript_name "ENSMUST00000321869"; exon_number 4; exon_id "ENSMUSE00001634853.1"; level 2; tag "basic"; tag "TAGENE";
chr4	ENSEMBL_gcm37	exon	137090644	137090860	0.0639570117032845	+	.	gene_id "ENSMUSG00000133994.1"; transcript_id "ENSMUSG00000133994.1_tx_3"; exon_id "chr4_137090644_137090860_+"; exonnum "4"; txlen "838";
chr4	HAVANA	exon	137090644	137090864	0	+	.	gene_id "ENSMUSG00000133994.1"; transcript_id "ENSMUST00000321868.1"; gene_type "lncRNA"; gene_name "ENSMUSG00000133994"; transcript_type "lncRNA"; transcript_name "ENSMUST00000321868"; exon_number 3; exon_id "ENSMUSE00001634857.1"; level 2; tag "TAGENE";
chr4	sragcm37_es	exon	137092312	137092631	0.125624044332477	+	.	gene_id "ENSMUSG00000134183.1"; transcript_id "ENSMUSG00000134183.1_tx_1"; exon_id "chr4_137092312_137092631_+"; exonnum "1"; txlen "639";
chr4	HAVANA	exon	137095315	137095340	0	+	.	gene_id "ENSMUSG00000134183.1"; transcript_id "ENSMUST00000322894.1"; gene_type "lncRNA"; gene_name "ENSMUSG00000134183"; transcript_type "lncRNA"; transcript_name "ENSMUST00000322894"; exon_number 1; exon_id "ENSMUSE00001636875.1"; level 2; tag "basic"; tag "Ensembl_canonical"; tag "GENCODE_Primary"; tag "TAGENE";
chr4	HAVANA	gene	137095315	137095778	0	+	.	gene_id "ENSMUSG00000134183.1"; gene_type "lncRNA"; gene_name "ENSMUSG00000134183"; level 2;
chr4	HAVANA	transcript	137095315	137095778	0	+	.	gene_id "ENSMUSG00000134183.1"; transcript_id "ENSMUST00000322894.1"; gene_type "lncRNA"; gene_name "ENSMUSG00000134183"; transcript_type "lncRNA"; transcript_name "ENSMUST00000322894"; level 2; tag "basic"; tag "Ensembl_canonical"; tag "GENCODE_Primary"; tag "TAGENE";
chr4	HAVANA	exon	137095460	137095778	0	+	.	gene_id "ENSMUSG00000134183.1"; transcript_id "ENSMUST00000322894.1"; gene_type "lncRNA"; gene_name "ENSMUSG00000134183"; transcript_type "lncRNA"; transcript_name "ENSMUST00000322894"; exon_number 2; exon_id "ENSMUSE00001636874.1"; level 2; tag "basic"; tag "Ensembl_canonical"; tag "GENCODE_Primary"; tag "TAGENE";
chr4	ENSEMBL_gcm37	exon	137095460	137095778	0.125624044332477	+	.	gene_id "ENSMUSG00000134183.1"; transcript_id "ENSMUSG00000134183.1_tx_1"; exon_id "chr4_137095460_137095778_+"; exonnum "2"; txlen "639";
chr4	HAVANA	exon	137108815	137109000	0	+	.	gene_id "ENSMUSG00000133994.1"; transcript_id "ENSMUST00000321866.1"; gene_type "lncRNA"; gene_name "ENSMUSG00000133994"; transcript_type "lncRNA"; transcript_name "ENSMUST00000321866"; exon_number 3; exon_id "ENSMUSE00001634866.1"; level 2; tag "TAGENE";
chr4	HAVANA	exon	137114000	137114188	0	+	.	gene_id "ENSMUSG00000133994.1"; transcript_id "ENSMUST00000321865.1"; gene_type "lncRNA"; gene_name "ENSMUSG00000133994"; transcript_type "lncRNA"; transcript_name "ENSMUST00000321865"; exon_number 3; exon_id "ENSMUSE00001634861.1"; level 2; tag "Ensembl_canonical"; tag "GENCODE_Primary"; tag "TAGENE";
chr4	HAVANA	exon	137115579	137116214	0	+	.	gene_id "ENSMUSG00000134032.1"; transcript_id "ENSMUST00000322140.1"; gene_type "lncRNA"; gene_name "ENSMUSG00000134032"; transcript_type "lncRNA"; transcript_name "ENSMUST00000322140"; exon_number 1; exon_id "ENSMUSE00001635367.1"; level 2; tag "Ensembl_canonical"; tag "GENCODE_Primary"; tag "TAGENE";
chr4	HAVANA	gene	137115579	137118371	0	+	.	gene_id "ENSMUSG00000134032.1"; gene_type "lncRNA"; gene_name "ENSMUSG00000134032"; level 2;
chr4	HAVANA	transcript	137115579	137118371	0	+	.	gene_id "ENSMUSG00000134032.1"; transcript_id "ENSMUST00000322140.1"; gene_type "lncRNA"; gene_name "ENSMUSG00000134032"; transcript_type "lncRNA"; transcript_name "ENSMUST00000322140"; level 2; tag "Ensembl_canonical"; tag "GENCODE_Primary"; tag "TAGENE";
chr4	HAVANA	exon	137115806	137116214	0	+	.	gene_id "ENSMUSG00000134032.1"; transcript_id "ENSMUST00000322141.1"; gene_type "lncRNA"; gene_name "ENSMUSG00000134032"; transcript_type "lncRNA"; transcript_name "ENSMUST00000322141"; exon_number 1; exon_id "ENSMUSE00001635368.1"; level 2; tag "basic"; tag "TAGENE";
chr4	HAVANA	transcript	137115806	137118367	0	+	.	gene_id "ENSMUSG00000134032.1"; transcript_id "ENSMUST00000322141.1"; gene_type "lncRNA"; gene_name "ENSMUSG00000134032"; transcript_type "lncRNA"; transcript_name "ENSMUST00000322141"; level 2; tag "basic"; tag "TAGENE";
chr4	HAVANA	exon	137116105	137116214	0	+	.	gene_id "ENSMUSG00000134032.1"; transcript_id "ENSMUST00000322142.1"; gene_type "lncRNA"; gene_name "ENSMUSG00000134032"; transcript_type "lncRNA"; transcript_name "ENSMUST00000322142"; exon_number 1; exon_id "ENSMUSE00001635372.1"; level 2; tag "TAGENE";
chr4	HAVANA	transcript	137116105	137118367	0	+	.	gene_id "ENSMUSG00000134032.1"; transcript_id "ENSMUST00000322142.1"; gene_type "lncRNA"; gene_name "ENSMUSG00000134032"; transcript_type "lncRNA"; transcript_name "ENSMUST00000322142"; level 2; tag "TAGENE";
chr4	HAVANA	exon	137116791	137116892	0	+	.	gene_id "ENSMUSG00000134032.1"; transcript_id "ENSMUST00000322142.1"; gene_type "lncRNA"; gene_name "ENSMUSG00000134032"; transcript_type "lncRNA"; transcript_name "ENSMUST00000322142"; exon_number 2; exon_id "ENSMUSE00001635373.1"; level 2; tag "TAGENE";
chr4	HAVANA	exon	137116791	137117095	0	+	.	gene_id "ENSMUSG00000134032.1"; transcript_id "ENSMUST00000322141.1"; gene_type "lncRNA"; gene_name "ENSMUSG00000134032"; transcript_type "lncRNA"; transcript_name "ENSMUST00000322141"; exon_number 2; exon_id "ENSMUSE00001635371.1"; level 2; tag "basic"; tag "TAGENE";
chr4	HAVANA	exon	137118110	137118367	0	+	.	gene_id "ENSMUSG00000134032.1"; transcript_id "ENSMUST00000322141.1"; gene_type "lncRNA"; gene_name "ENSMUSG00000134032"; transcript_type "lncRNA"; transcript_name "ENSMUST00000322141"; exon_number 3; exon_id "ENSMUSE00001635370.1"; level 2; tag "basic"; tag "TAGENE";
chr4	HAVANA	exon	137118110	137118367	0	+	.	gene_id "ENSMUSG00000134032.1"; transcript_id "ENSMUST00000322142.1"; gene_type "lncRNA"; gene_name "ENSMUSG00000134032"; transcript_type "lncRNA"; transcript_name "ENSMUST00000322142"; exon_number 3; exon_id "ENSMUSE00001635370.1"; level 2; tag "TAGENE";
chr4	HAVANA	exon	137118110	137118371	0	+	.	gene_id "ENSMUSG00000134032.1"; transcript_id "ENSMUST00000322140.1"; gene_type "lncRNA"; gene_name "ENSMUSG00000134032"; transcript_type "lncRNA"; transcript_name "ENSMUST00000322140"; exon_number 2; exon_id "ENSMUSE00001635369.1"; level 2; tag "Ensembl_canonical"; tag "GENCODE_Primary"; tag "TAGENE";
chr4	HAVANA	exon	137121668	137121887	0	+	.	gene_id "ENSMUSG00000134073.1"; transcript_id "ENSMUST00000322321.1"; gene_type "lncRNA"; gene_name "ENSMUSG00000134073"; transcript_type "lncRNA"; transcript_name "ENSMUST00000322321"; exon_number 1; exon_id "ENSMUSE00001635735.1"; level 2; tag "basic"; tag "Ensembl_canonical"; tag "GENCODE_Primary"; tag "TAGENE";
chr4	HAVANA	gene	137121668	137123938	0	+	.	gene_id "ENSMUSG00000134073.1"; gene_type "lncRNA"; gene_name "ENSMUSG00000134073"; level 2;
chr4	HAVANA	transcript	137121668	137123938	0	+	.	gene_id "ENSMUSG00000134073.1"; transcript_id "ENSMUST00000322321.1"; gene_type "lncRNA"; gene_name "ENSMUSG00000134073"; transcript_type "lncRNA"; transcript_name "ENSMUST00000322321"; level 2; tag "basic"; tag "Ensembl_canonical"; tag "GENCODE_Primary"; tag "TAGENE";
chr4	HAVANA	gene	137122610	137122987	0	+	.	gene_id "ENSMUSG00000070667.8"; gene_type "processed_pseudogene"; gene_name "Rpl31-ps10"; level 2; mgi_id "MGI:3650100"; havana_gene "OTTMUSG00000009823.1";
chr4	HAVANA	transcript	137122610	137122987	0	+	.	gene_id "ENSMUSG00000070667.8"; transcript_id "ENSMUST00000116034.3"; gene_type "processed_pseudogene"; gene_name "Rpl31-ps10"; transcript_type "processed_pseudogene"; transcript_name "Rpl31-ps10-201"; level 2; transcript_support_level "NA"; mgi_id "MGI:3650100"; ont "PGO:0000004"; tag "basic"; tag "Ensembl_canonical"; tag "GENCODE_Primary"; havana_gene "OTTMUSG00000009823.1"; havana_transcript "OTTMUST00000022754.1";
chr4	HAVANA	exon	137122610	137122987	0	+	.	gene_id "ENSMUSG00000070667.8"; transcript_id "ENSMUST00000116034.3"; gene_type "processed_pseudogene"; gene_name "Rpl31-ps10"; transcript_type "processed_pseudogene"; transcript_name "Rpl31-ps10-201"; exon_number 1; exon_id "ENSMUSE00000708490.2"; level 2; transcript_support_level "NA"; mgi_id "MGI:3650100"; ont "PGO:0000004"; tag "basic"; tag "Ensembl_canonical"; tag "GENCODE_Primary"; havana_gene "OTTMUSG00000009823.1"; havana_transcript "OTTMUST00000022754.1";
chr4	HAVANA	exon	137123762	137123938	0	+	.	gene_id "ENSMUSG00000134073.1"; transcript_id "ENSMUST00000322321.1"; gene_type "lncRNA"; gene_name "ENSMUSG00000134073"; transcript_type "lncRNA"; transcript_name "ENSMUST00000322321"; exon_number 2; exon_id "ENSMUSE00001635736.1"; level 2; tag "basic"; tag "Ensembl_canonical"; tag "GENCODE_Primary"; tag "TAGENE";
chr4	HAVANA	exon	137180595	137180666	0	+	.	gene_id "ENSMUSG00000041399.4"; transcript_id "ENSMUST00000048893.4"; gene_type "protein_coding"; gene_name "1700013G24Rik"; transcript_type "protein_coding"; transcript_name "1700013G24Rik-201"; exon_number 1; exon_id "ENSMUSE00000369149.5"; level 2; protein_id "ENSMUSP00000043461.4"; transcript_support_level "1"; mgi_id "MGI:1916630"; tag "basic"; tag "Ensembl_canonical"; tag "GENCODE_Primary"; tag "appris_principal_1"; tag "CCDS"; ccdsid "CCDS18818.1"; havana_gene "OTTMUSG00000009878.1"; havana_transcript "OTTMUST00000022897.1";
chr4	HAVANA	UTR	137180595	137180666	0	+	.	gene_id "ENSMUSG00000041399.4"; transcript_id "ENSMUST00000048893.4"; gene_type "protein_coding"; gene_name "1700013G24Rik"; transcript_type "protein_coding"; transcript_name "1700013G24Rik-201"; exon_number 1; exon_id "ENSMUSE00000369149.5"; level 2; protein_id "ENSMUSP00000043461.4"; transcript_support_level "1"; mgi_id "MGI:1916630"; tag "basic"; tag "Ensembl_canonical"; tag "GENCODE_Primary"; tag "appris_principal_1"; tag "CCDS"; ccdsid "CCDS18818.1"; havana_gene "OTTMUSG00000009878.1"; havana_transcript "OTTMUST00000022897.1";
chr4	HAVANA	gene	137180595	137182772	0	+	.	gene_id "ENSMUSG00000041399.4"; gene_type "protein_coding"; gene_name "1700013G24Rik"; level 2; mgi_id "MGI:1916630"; havana_gene "OTTMUSG00000009878.1";
chr4	HAVANA	transcript	137180595	137182772	0	+	.	gene_id "ENSMUSG00000041399.4"; transcript_id "ENSMUST00000048893.4"; gene_type "protein_coding"; gene_name "1700013G24Rik"; transcript_type "protein_coding"; transcript_name "1700013G24Rik-201"; level 2; protein_id "ENSMUSP00000043461.4"; transcript_support_level "1"; mgi_id "MGI:1916630"; tag "basic"; tag "Ensembl_canonical"; tag "GENCODE_Primary"; tag "appris_principal_1"; tag "CCDS"; ccdsid "CCDS18818.1"; havana_gene "OTTMUSG00000009878.1"; havana_transcript "OTTMUST00000022897.1";
chr4	sragcm37_es	exon	137180975	137181141	0.267071160552375	+	.	gene_id "ENSMUSG00000041399.4"; transcript_id "ENSMUSG00000041399.4_tx_2"; exon_id "chr4_137180975_137181141_+"; exonnum "1"; txlen "1143";
chr4	HAVANA	UTR	137181797	137181846	0	+	.	gene_id "ENSMUSG00000041399.4"; transcript_id "ENSMUST00000048893.4"; gene_type "protein_coding"; gene_name "1700013G24Rik"; transcript_type "protein_coding"; transcript_name "1700013G24Rik-201"; exon_number 2; exon_id "ENSMUSE00000290160.2"; level 2; protein_id "ENSMUSP00000043461.4"; transcript_support_level "1"; mgi_id "MGI:1916630"; tag "basic"; tag "Ensembl_canonical"; tag "GENCODE_Primary"; tag "appris_principal_1"; tag "CCDS"; ccdsid "CCDS18818.1"; havana_gene "OTTMUSG00000009878.1"; havana_transcript "OTTMUST00000022897.1";
chr4	HAVANA	exon	137181797	137182772	0	+	.	gene_id "ENSMUSG00000041399.4"; transcript_id "ENSMUST00000048893.4"; gene_type "protein_coding"; gene_name "1700013G24Rik"; transcript_type "protein_coding"; transcript_name "1700013G24Rik-201"; exon_number 2; exon_id "ENSMUSE00000290160.2"; level 2; protein_id "ENSMUSP00000043461.4"; transcript_support_level "1"; mgi_id "MGI:1916630"; tag "basic"; tag "Ensembl_canonical"; tag "GENCODE_Primary"; tag "appris_principal_1"; tag "CCDS"; ccdsid "CCDS18818.1"; havana_gene "OTTMUSG00000009878.1"; havana_transcript "OTTMUST00000022897.1";
chr4	ENSEMBL_gcm37	exon	137181797	137182772	0.267071160552375	+	.	gene_id "ENSMUSG00000041399.4"; transcript_id "ENSMUSG00000041399.4_tx_2"; exon_id "chr4_137181797_137182772_+"; exonnum "2"; txlen "1143";
chr4	HAVANA	start_codon	137181847	137181849	0	+	0	gene_id "ENSMUSG00000041399.4"; transcript_id "ENSMUST00000048893.4"; gene_type "protein_coding"; gene_name "1700013G24Rik"; transcript_type "protein_coding"; transcript_name "1700013G24Rik-201"; exon_number 2; exon_id "ENSMUSE00000290160.2"; level 2; protein_id "ENSMUSP00000043461.4"; transcript_support_level "1"; mgi_id "MGI:1916630"; tag "basic"; tag "Ensembl_canonical"; tag "GENCODE_Primary"; tag "appris_principal_1"; tag "CCDS"; ccdsid "CCDS18818.1"; havana_gene "OTTMUSG00000009878.1"; havana_transcript "OTTMUST00000022897.1";
chr4	HAVANA	CDS	137181847	137182704	0	+	0	gene_id "ENSMUSG00000041399.4"; transcript_id "ENSMUST00000048893.4"; gene_type "protein_coding"; gene_name "1700013G24Rik"; transcript_type "protein_coding"; transcript_name "1700013G24Rik-201"; exon_number 2; exon_id "ENSMUSE00000290160.2"; level 2; protein_id "ENSMUSP00000043461.4"; transcript_support_level "1"; mgi_id "MGI:1916630"; tag "basic"; tag "Ensembl_canonical"; tag "GENCODE_Primary"; tag "appris_principal_1"; tag "CCDS"; ccdsid "CCDS18818.1"; havana_gene "OTTMUSG00000009878.1"; havana_transcript "OTTMUST00000022897.1";
chr4	HAVANA	stop_codon	137182705	137182707	0	+	0	gene_id "ENSMUSG00000041399.4"; transcript_id "ENSMUST00000048893.4"; gene_type "protein_coding"; gene_name "1700013G24Rik"; transcript_type "protein_coding"; transcript_name "1700013G24Rik-201"; exon_number 2; exon_id "ENSMUSE00000290160.2"; level 2; protein_id "ENSMUSP00000043461.4"; transcript_support_level "1"; mgi_id "MGI:1916630"; tag "basic"; tag "Ensembl_canonical"; tag "GENCODE_Primary"; tag "appris_principal_1"; tag "CCDS"; ccdsid "CCDS18818.1"; havana_gene "OTTMUSG00000009878.1"; havana_transcript "OTTMUST00000022897.1";
chr4	HAVANA	UTR	137182705	137182772	0	+	.	gene_id "ENSMUSG00000041399.4"; transcript_id "ENSMUST00000048893.4"; gene_type "protein_coding"; gene_name "1700013G24Rik"; transcript_type "protein_coding"; transcript_name "1700013G24Rik-201"; exon_number 2; exon_id "ENSMUSE00000290160.2"; level 2; protein_id "ENSMUSP00000043461.4"; transcript_support_level "1"; mgi_id "MGI:1916630"; tag "basic"; tag "Ensembl_canonical"; tag "GENCODE_Primary"; tag "appris_principal_1"; tag "CCDS"; ccdsid "CCDS18818.1"; havana_gene "OTTMUSG00000009878.1"; havana_transcript "OTTMUST00000022897.1";
chr4	HAVANA	UTR	137196080	137196172	0	+	.	gene_id "ENSMUSG00000028763.19"; transcript_id "ENSMUST00000030547.15"; gene_type "protein_coding"; gene_name "Hspg2"; transcript_type "protein_coding"; transcript_name "Hspg2-201"; exon_number 1; exon_id "ENSMUSE00000407505.8"; level 2; protein_id "ENSMUSP00000030547.9"; transcript_support_level "5"; mgi_id "MGI:96257"; tag "inferred_exon_combination"; tag "RNA_Seq_supported_partial"; tag "basic"; tag "appris_alternative_2"; havana_gene "OTTMUSG00000009935.1"; havana_transcript "OTTMUST00000023078.1";
chr4	HAVANA	exon	137196080	137196235	0	+	.	gene_id "ENSMUSG00000028763.19"; transcript_id "ENSMUST00000030547.15"; gene_type "protein_coding"; gene_name "Hspg2"; transcript_type "protein_coding"; transcript_name "Hspg2-201"; exon_number 1; exon_id "ENSMUSE00000407505.8"; level 2; protein_id "ENSMUSP00000030547.9"; transcript_support_level "5"; mgi_id "MGI:96257"; tag "inferred_exon_combination"; tag "RNA_Seq_supported_partial"; tag "basic"; tag "appris_alternative_2"; havana_gene "OTTMUSG00000009935.1"; havana_transcript "OTTMUST00000023078.1";
chr4	HAVANA	gene	137196080	137297941	0	+	.	gene_id "ENSMUSG00000028763.19"; gene_type "protein_coding"; gene_name "Hspg2"; level 2; mgi_id "MGI:96257"; tag "ncRNA_host"; havana_gene "OTTMUSG00000009935.1";
chr4	HAVANA	transcript	137196080	137297941	0	+	.	gene_id "ENSMUSG00000028763.19"; transcript_id "ENSMUST00000030547.15"; gene_type "protein_coding"; gene_name "Hspg2"; transcript_type "protein_coding"; transcript_name "Hspg2-201"; level 2; protein_id "ENSMUSP00000030547.9"; transcript_support_level "5"; mgi_id "MGI:96257"; tag "inferred_exon_combination"; tag "RNA_Seq_supported_partial"; tag "basic"; tag "appris_alternative_2"; havana_gene "OTTMUSG00000009935.1"; havana_transcript "OTTMUST00000023078.1";
chr4	HAVANA	UTR	137196114	137196172	0	+	.	gene_id "ENSMUSG00000028763.19"; transcript_id "ENSMUST00000171332.2"; gene_type "protein_coding"; gene_name "Hspg2"; transcript_type "protein_coding"; transcript_name "Hspg2-203"; exon_number 1; exon_id "ENSMUSE00000897882.2"; level 2; protein_id "ENSMUSP00000131316.2"; transcript_support_level "5"; mgi_id "MGI:96257"; tag "basic"; tag "Ensembl_canonical"; tag "GENCODE_Primary"; tag "appris_principal_2"; tag "CCDS"; ccdsid "CCDS51333.1"; havana_gene "OTTMUSG00000009935.1";
chr4	HAVANA	exon	137196114	137196235	0	+	.	gene_id "ENSMUSG00000028763.19"; transcript_id "ENSMUST00000171332.2"; gene_type "protein_coding"; gene_name "Hspg2"; transcript_type "protein_coding"; transcript_name "Hspg2-203"; exon_number 1; exon_id "ENSMUSE00000897882.2"; level 2; protein_id "ENSMUSP00000131316.2"; transcript_support_level "5"; mgi_id "MGI:96257"; tag "basic"; tag "Ensembl_canonical"; tag "GENCODE_Primary"; tag "appris_principal_2"; tag "CCDS"; ccdsid "CCDS51333.1"; havana_gene "OTTMUSG00000009935.1";
chr4	ENSEMBL_gcm37	exon	137196114	137196235	225.747598910658	+	.	gene_id "ENSMUSG00000028763.19"; transcript_id "ENSMUSG00000028763.19_tx_2"; exon_id "chr4_137196114_137196235_+"; exonnum "1"; txlen "14221";
chr4	ENSEMBL_gcm37	exon	137196114	137196235	90.2783952583852	+	.	gene_id "ENSMUSG00000028763.19"; transcript_id "ENSMUSG00000028763.19_tx_3"; exon_id "chr4_137196114_137196235_+"; exonnum "1"; txlen "14188";
chr4	ENSEMBL_gcm37	exon	137196114	137196235	63.9507246196254	+	.	gene_id "ENSMUSG00000028763.19"; transcript_id "ENSMUSG00000028763.19_tx_4"; exon_id "chr4_137196114_137196235_+"; exonnum "1"; txlen "14239";
chr4	ENSEMBL_gcm37	exon	137196114	137196235	42.4798720043203	+	.	gene_id "ENSMUSG00000028763.19"; transcript_id "ENSMUSG00000028763.19_tx_6"; exon_id "chr4_137196114_137196235_+"; exonnum "1"; txlen "14653";
chr4	ENSEMBL_gcm37	exon	137196114	137196235	41.9878566089711	+	.	gene_id "ENSMUSG00000028763.19"; transcript_id "ENSMUSG00000028763.19_tx_7"; exon_id "chr4_137196114_137196235_+"; exonnum "1"; txlen "14620";
chr4	ENSEMBL_gcm37	exon	137196114	137196235	41.7822589234461	+	.	gene_id "ENSMUSG00000028763.19"; transcript_id "ENSMUSG00000028763.19_tx_8"; exon_id "chr4_137196114_137196235_+"; exonnum "1"; txlen "14671";
chr4	HAVANA	transcript	137196114	137297940	0	+	.	gene_id "ENSMUSG00000028763.19"; transcript_id "ENSMUST00000171332.2"; gene_type "protein_coding"; gene_name "Hspg2"; transcript_type "protein_coding"; transcript_name "Hspg2-203"; level 2; protein_id "ENSMUSP00000131316.2"; transcript_support_level "5"; mgi_id "MGI:96257"; tag "basic"; tag "Ensembl_canonical"; tag "GENCODE_Primary"; tag "appris_principal_2"; tag "CCDS"; ccdsid "CCDS51333.1"; havana_gene "OTTMUSG00000009935.1";
chr4	HAVANA	start_codon	137196173	137196175	0	+	0	gene_id "ENSMUSG00000028763.19"; transcript_id "ENSMUST00000030547.15"; gene_type "protein_coding"; gene_name "Hspg2"; transcript_type "protein_coding"; transcript_name "Hspg2-201"; exon_number 1; exon_id "ENSMUSE00000407505.8"; level 2; protein_id "ENSMUSP00000030547.9"; transcript_support_level "5"; mgi_id "MGI:96257"; tag "inferred_exon_combination"; tag "RNA_Seq_supported_partial"; tag "basic"; tag "appris_alternative_2"; havana_gene "OTTMUSG00000009935.1"; havana_transcript "OTTMUST00000023078.1";
chr4	HAVANA	start_codon	137196173	137196175	0	+	0	gene_id "ENSMUSG00000028763.19"; transcript_id "ENSMUST00000171332.2"; gene_type "protein_coding"; gene_name "Hspg2"; transcript_type "protein_coding"; transcript_name "Hspg2-203"; exon_number 1; exon_id "ENSMUSE00000897882.2"; level 2; protein_id "ENSMUSP00000131316.2"; transcript_support_level "5"; mgi_id "MGI:96257"; tag "basic"; tag "Ensembl_canonical"; tag "GENCODE_Primary"; tag "appris_principal_2"; tag "CCDS"; ccdsid "CCDS51333.1"; havana_gene "OTTMUSG00000009935.1";
chr4	HAVANA	CDS	137196173	137196235	0	+	0	gene_id "ENSMUSG00000028763.19"; transcript_id "ENSMUST00000030547.15"; gene_type "protein_coding"; gene_name "Hspg2"; transcript_type "protein_coding"; transcript_name "Hspg2-201"; exon_number 1; exon_id "ENSMUSE00000407505.8"; level 2; protein_id "ENSMUSP00000030547.9"; transcript_support_level "5"; mgi_id "MGI:96257"; tag "inferred_exon_combination"; tag "RNA_Seq_supported_partial"; tag "basic"; tag "appris_alternative_2"; havana_gene "OTTMUSG00000009935.1"; havana_transcript "OTTMUST00000023078.1";
chr4	HAVANA	CDS	137196173	137196235	0	+	0	gene_id "ENSMUSG00000028763.19"; transcript_id "ENSMUST00000171332.2"; gene_type "protein_coding"; gene_name "Hspg2"; transcript_type "protein_coding"; transcript_name "Hspg2-203"; exon_number 1; exon_id "ENSMUSE00000897882.2"; level 2; protein_id "ENSMUSP00000131316.2"; transcript_support_level "5"; mgi_id "MGI:96257"; tag "basic"; tag "Ensembl_canonical"; tag "GENCODE_Primary"; tag "appris_principal_2"; tag "CCDS"; ccdsid "CCDS51333.1"; havana_gene "OTTMUSG00000009935.1";
chr4	HAVANA	exon	137228370	137228505	0	+	.	gene_id "ENSMUSG00000028763.19"; transcript_id "ENSMUST00000030547.15"; gene_type "protein_coding"; gene_name "Hspg2"; transcript_type "protein_coding"; transcript_name "Hspg2-201"; exon_number 2; exon_id "ENSMUSE00000289659.2"; level 2; protein_id "ENSMUSP00000030547.9"; transcript_support_level "5"; mgi_id "MGI:96257"; tag "inferred_exon_combination"; tag "RNA_Seq_supported_partial"; tag "basic"; tag "appris_alternative_2"; havana_gene "OTTMUSG00000009935.1"; havana_transcript "OTTMUST00000023078.1";
chr4	HAVANA	CDS	137228370	137228505	0	+	0	gene_id "ENSMUSG00000028763.19"; transcript_id "ENSMUST00000030547.15"; gene_type "protein_coding"; gene_name "Hspg2"; transcript_type "protein_coding"; transcript_name "Hspg2-201"; exon_number 2; exon_id "ENSMUSE00000289659.2"; level 2; protein_id "ENSMUSP00000030547.9"; transcript_support_level "5"; mgi_id "MGI:96257"; tag "inferred_exon_combination"; tag "RNA_Seq_supported_partial"; tag "basic"; tag "appris_alternative_2"; havana_gene "OTTMUSG00000009935.1"; havana_transcript "OTTMUST00000023078.1";
chr4	HAVANA	exon	137228370	137228505	0	+	.	gene_id "ENSMUSG00000028763.19"; transcript_id "ENSMUST00000171332.2"; gene_type "protein_coding"; gene_name "Hspg2"; transcript_type "protein_coding"; transcript_name "Hspg2-203"; exon_number 2; exon_id "ENSMUSE00000289659.2"; level 2; protein_id "ENSMUSP00000131316.2"; transcript_support_level "5"; mgi_id "MGI:96257"; tag "basic"; tag "Ensembl_canonical"; tag "GENCODE_Primary"; tag "appris_principal_2"; tag "CCDS"; ccdsid "CCDS51333.1"; havana_gene "OTTMUSG00000009935.1";
chr4	HAVANA	CDS	137228370	137228505	0	+	0	gene_id "ENSMUSG00000028763.19"; transcript_id "ENSMUST00000171332.2"; gene_type "protein_coding"; gene_name "Hspg2"; transcript_type "protein_coding"; transcript_name "Hspg2-203"; exon_number 2; exon_id "ENSMUSE00000289659.2"; level 2; protein_id "ENSMUSP00000131316.2"; transcript_support_level "5"; mgi_id "MGI:96257"; tag "basic"; tag "Ensembl_canonical"; tag "GENCODE_Primary"; tag "appris_principal_2"; tag "CCDS"; ccdsid "CCDS51333.1"; havana_gene "OTTMUSG00000009935.1";
chr4	ENSEMBL_gcm37	exon	137228370	137228505	225.747598910658	+	.	gene_id "ENSMUSG00000028763.19"; transcript_id "ENSMUSG00000028763.19_tx_2"; exon_id "chr4_137228370_137228505_+"; exonnum "2"; txlen "14221";
chr4	ENSEMBL_gcm37	exon	137228370	137228505	90.2783952583852	+	.	gene_id "ENSMUSG00000028763.19"; transcript_id "ENSMUSG00000028763.19_tx_3"; exon_id "chr4_137228370_137228505_+"; exonnum "2"; txlen "14188";
chr4	ENSEMBL_gcm37	exon	137228370	137228505	63.9507246196254	+	.	gene_id "ENSMUSG00000028763.19"; transcript_id "ENSMUSG00000028763.19_tx_4"; exon_id "chr4_137228370_137228505_+"; exonnum "2"; txlen "14239";
chr4	ENSEMBL_gcm37	exon	137228370	137228505	42.4798720043203	+	.	gene_id "ENSMUSG00000028763.19"; transcript_id "ENSMUSG00000028763.19_tx_6"; exon_id "chr4_137228370_137228505_+"; exonnum "2"; txlen "14653";
chr4	ENSEMBL_gcm37	exon	137228370	137228505	41.9878566089711	+	.	gene_id "ENSMUSG00000028763.19"; transcript_id "ENSMUSG00000028763.19_tx_7"; exon_id "chr4_137228370_137228505_+"; exonnum "2"; txlen "14620";
chr4	ENSEMBL_gcm37	exon	137228370	137228505	41.7822589234461	+	.	gene_id "ENSMUSG00000028763.19"; transcript_id "ENSMUSG00000028763.19_tx_8"; exon_id "chr4_137228370_137228505_+"; exonnum "2"; txlen "14671";
chr4	HAVANA	exon	137229587	137229631	0	+	.	gene_id "ENSMUSG00000028763.19"; transcript_id "ENSMUST00000030547.15"; gene_type "protein_coding"; gene_name "Hspg2"; transcript_type "protein_coding"; transcript_name "Hspg2-201"; exon_number 3; exon_id "ENSMUSE00000289654.2"; level 2; protein_id "ENSMUSP00000030547.9"; transcript_support_level "5"; mgi_id "MGI:96257"; tag "inferred_exon_combination"; tag "RNA_Seq_supported_partial"; tag "basic"; tag "appris_alternative_2"; havana_gene "OTTMUSG00000009935.1"; havana_transcript "OTTMUST00000023078.1";
chr4	HAVANA	CDS	137229587	137229631	0	+	2	gene_id "ENSMUSG00000028763.19"; transcript_id "ENSMUST00000030547.15"; gene_type "protein_coding"; gene_name "Hspg2"; transcript_type "protein_coding"; transcript_name "Hspg2-201"; exon_number 3; exon_id "ENSMUSE00000289654.2"; level 2; protein_id "ENSMUSP00000030547.9"; transcript_support_level "5"; mgi_id "MGI:96257"; tag "inferred_exon_combination"; tag "RNA_Seq_supported_partial"; tag "basic"; tag "appris_alternative_2"; havana_gene "OTTMUSG00000009935.1"; havana_transcript "OTTMUST00000023078.1";
chr4	HAVANA	exon	137229587	137229631	0	+	.	gene_id "ENSMUSG00000028763.19"; transcript_id "ENSMUST00000171332.2"; gene_type "protein_coding"; gene_name "Hspg2"; transcript_type "protein_coding"; transcript_name "Hspg2-203"; exon_number 3; exon_id "ENSMUSE00000289654.2"; level 2; protein_id "ENSMUSP00000131316.2"; transcript_support_level "5"; mgi_id "MGI:96257"; tag "basic"; tag "Ensembl_canonical"; tag "GENCODE_Primary"; tag "appris_principal_2"; tag "CCDS"; ccdsid "CCDS51333.1"; havana_gene "OTTMUSG00000009935.1";
chr4	HAVANA	CDS	137229587	137229631	0	+	2	gene_id "ENSMUSG00000028763.19"; transcript_id "ENSMUST00000171332.2"; gene_type "protein_coding"; gene_name "Hspg2"; transcript_type "protein_coding"; transcript_name "Hspg2-203"; exon_number 3; exon_id "ENSMUSE00000289654.2"; level 2; protein_id "ENSMUSP00000131316.2"; transcript_support_level "5"; mgi_id "MGI:96257"; tag "basic"; tag "Ensembl_canonical"; tag "GENCODE_Primary"; tag "appris_principal_2"; tag "CCDS"; ccdsid "CCDS51333.1"; havana_gene "OTTMUSG00000009935.1";
chr4	ENSEMBL_gcm37	exon	137229587	137229631	225.747598910658	+	.	gene_id "ENSMUSG00000028763.19"; transcript_id "ENSMUSG00000028763.19_tx_2"; exon_id "chr4_137229587_137229631_+"; exonnum "3"; txlen "14221";
chr4	ENSEMBL_gcm37	exon	137229587	137229631	90.2783952583852	+	.	gene_id "ENSMUSG00000028763.19"; transcript_id "ENSMUSG00000028763.19_tx_3"; exon_id "chr4_137229587_137229631_+"; exonnum "3"; txlen "14188";
chr4	ENSEMBL_gcm37	exon	137229587	137229631	63.9507246196254	+	.	gene_id "ENSMUSG00000028763.19"; transcript_id "ENSMUSG00000028763.19_tx_4"; exon_id "chr4_137229587_137229631_+"; exonnum "3"; txlen "14239";
chr4	ENSEMBL_gcm37	exon	137229587	137229631	42.4798720043203	+	.	gene_id "ENSMUSG00000028763.19"; transcript_id "ENSMUSG00000028763.19_tx_6"; exon_id "chr4_137229587_137229631_+"; exonnum "3"; txlen "14653";
chr4	ENSEMBL_gcm37	exon	137229587	137229631	41.9878566089711	+	.	gene_id "ENSMUSG00000028763.19"; transcript_id "ENSMUSG00000028763.19_tx_7"; exon_id "chr4_137229587_137229631_+"; exonnum "3"; txlen "14620";
chr4	ENSEMBL_gcm37	exon	137229587	137229631	41.7822589234461	+	.	gene_id "ENSMUSG00000028763.19"; transcript_id "ENSMUSG00000028763.19_tx_8"; exon_id "chr4_137229587_137229631_+"; exonnum "3"; txlen "14671";
chr4	HAVANA	exon	137235112	137235221	0	+	.	gene_id "ENSMUSG00000028763.19"; transcript_id "ENSMUST00000030547.15"; gene_type "protein_coding"; gene_name "Hspg2"; transcript_type "protein_coding"; transcript_name "Hspg2-201"; exon_number 4; exon_id "ENSMUSE00000289643.2"; level 2; protein_id "ENSMUSP00000030547.9"; transcript_support_level "5"; mgi_id "MGI:96257"; tag "inferred_exon_combination"; tag "RNA_Seq_supported_partial"; tag "basic"; tag "appris_alternative_2"; havana_gene "OTTMUSG00000009935.1"; havana_transcript "OTTMUST00000023078.1";
chr4	HAVANA	CDS	137235112	137235221	0	+	2	gene_id "ENSMUSG00000028763.19"; transcript_id "ENSMUST00000030547.15"; gene_type "protein_coding"; gene_name "Hspg2"; transcript_type "protein_coding"; transcript_name "Hspg2-201"; exon_number 4; exon_id "ENSMUSE00000289643.2"; level 2; protein_id "ENSMUSP00000030547.9"; transcript_support_level "5"; mgi_id "MGI:96257"; tag "inferred_exon_combination"; tag "RNA_Seq_supported_partial"; tag "basic"; tag "appris_alternative_2"; havana_gene "OTTMUSG00000009935.1"; havana_transcript "OTTMUST00000023078.1";
chr4	HAVANA	exon	137235112	137235221	0	+	.	gene_id "ENSMUSG00000028763.19"; transcript_id "ENSMUST00000171332.2"; gene_type "protein_coding"; gene_name "Hspg2"; transcript_type "protein_coding"; transcript_name "Hspg2-203"; exon_number 4; exon_id "ENSMUSE00000289643.2"; level 2; protein_id "ENSMUSP00000131316.2"; transcript_support_level "5"; mgi_id "MGI:96257"; tag "basic"; tag "Ensembl_canonical"; tag "GENCODE_Primary"; tag "appris_principal_2"; tag "CCDS"; ccdsid "CCDS51333.1"; havana_gene "OTTMUSG00000009935.1";
chr4	HAVANA	CDS	137235112	137235221	0	+	2	gene_id "ENSMUSG00000028763.19"; transcript_id "ENSMUST00000171332.2"; gene_type "protein_coding"; gene_name "Hspg2"; transcript_type "protein_coding"; transcript_name "Hspg2-203"; exon_number 4; exon_id "ENSMUSE00000289643.2"; level 2; protein_id "ENSMUSP00000131316.2"; transcript_support_level "5"; mgi_id "MGI:96257"; tag "basic"; tag "Ensembl_canonical"; tag "GENCODE_Primary"; tag "appris_principal_2"; tag "CCDS"; ccdsid "CCDS51333.1"; havana_gene "OTTMUSG00000009935.1";
chr4	ENSEMBL_gcm37	exon	137235112	137235221	225.747598910658	+	.	gene_id "ENSMUSG00000028763.19"; transcript_id "ENSMUSG00000028763.19_tx_2"; exon_id "chr4_137235112_137235221_+"; exonnum "4"; txlen "14221";
chr4	ENSEMBL_gcm37	exon	137235112	137235221	90.2783952583852	+	.	gene_id "ENSMUSG00000028763.19"; transcript_id "ENSMUSG00000028763.19_tx_3"; exon_id "chr4_137235112_137235221_+"; exonnum "4"; txlen "14188";
chr4	ENSEMBL_gcm37	exon	137235112	137235221	63.9507246196254	+	.	gene_id "ENSMUSG00000028763.19"; transcript_id "ENSMUSG00000028763.19_tx_4"; exon_id "chr4_137235112_137235221_+"; exonnum "4"; txlen "14239";
chr4	ENSEMBL_gcm37	exon	137235112	137235221	42.4798720043203	+	.	gene_id "ENSMUSG00000028763.19"; transcript_id "ENSMUSG00000028763.19_tx_6"; exon_id "chr4_137235112_137235221_+"; exonnum "4"; txlen "14653";
chr4	ENSEMBL_gcm37	exon	137235112	137235221	41.9878566089711	+	.	gene_id "ENSMUSG00000028763.19"; transcript_id "ENSMUSG00000028763.19_tx_7"; exon_id "chr4_137235112_137235221_+"; exonnum "4"; txlen "14620";
chr4	ENSEMBL_gcm37	exon	137235112	137235221	41.7822589234461	+	.	gene_id "ENSMUSG00000028763.19"; transcript_id "ENSMUSG00000028763.19_tx_8"; exon_id "chr4_137235112_137235221_+"; exonnum "4"; txlen "14671";
chr4	HAVANA	exon	137235321	137235379	0	+	.	gene_id "ENSMUSG00000028763.19"; transcript_id "ENSMUST00000030547.15"; gene_type "protein_coding"; gene_name "Hspg2"; transcript_type "protein_coding"; transcript_name "Hspg2-201"; exon_number 5; exon_id "ENSMUSE00000289634.2"; level 2; protein_id "ENSMUSP00000030547.9"; transcript_support_level "5"; mgi_id "MGI:96257"; tag "inferred_exon_combination"; tag "RNA_Seq_supported_partial"; tag "basic"; tag "appris_alternative_2"; havana_gene "OTTMUSG00000009935.1"; havana_transcript "OTTMUST00000023078.1";
chr4	HAVANA	CDS	137235321	137235379	0	+	0	gene_id "ENSMUSG00000028763.19"; transcript_id "ENSMUST00000030547.15"; gene_type "protein_coding"; gene_name "Hspg2"; transcript_type "protein_coding"; transcript_name "Hspg2-201"; exon_number 5; exon_id "ENSMUSE00000289634.2"; level 2; protein_id "ENSMUSP00000030547.9"; transcript_support_level "5"; mgi_id "MGI:96257"; tag "inferred_exon_combination"; tag "RNA_Seq_supported_partial"; tag "basic"; tag "appris_alternative_2"; havana_gene "OTTMUSG00000009935.1"; havana_transcript "OTTMUST00000023078.1";
chr4	HAVANA	exon	137235321	137235379	0	+	.	gene_id "ENSMUSG00000028763.19"; transcript_id "ENSMUST00000171332.2"; gene_type "protein_coding"; gene_name "Hspg2"; transcript_type "protein_coding"; transcript_name "Hspg2-203"; exon_number 5; exon_id "ENSMUSE00000289634.2"; level 2; protein_id "ENSMUSP00000131316.2"; transcript_support_level "5"; mgi_id "MGI:96257"; tag "basic"; tag "Ensembl_canonical"; tag "GENCODE_Primary"; tag "appris_principal_2"; tag "CCDS"; ccdsid "CCDS51333.1"; havana_gene "OTTMUSG00000009935.1";
chr4	HAVANA	CDS	137235321	137235379	0	+	0	gene_id "ENSMUSG00000028763.19"; transcript_id "ENSMUST00000171332.2"; gene_type "protein_coding"; gene_name "Hspg2"; transcript_type "protein_coding"; transcript_name "Hspg2-203"; exon_number 5; exon_id "ENSMUSE00000289634.2"; level 2; protein_id "ENSMUSP00000131316.2"; transcript_support_level "5"; mgi_id "MGI:96257"; tag "basic"; tag "Ensembl_canonical"; tag "GENCODE_Primary"; tag "appris_principal_2"; tag "CCDS"; ccdsid "CCDS51333.1"; havana_gene "OTTMUSG00000009935.1";
chr4	ENSEMBL_gcm37	exon	137235321	137235379	225.747598910658	+	.	gene_id "ENSMUSG00000028763.19"; transcript_id "ENSMUSG00000028763.19_tx_2"; exon_id "chr4_137235321_137235379_+"; exonnum "5"; txlen "14221";
chr4	ENSEMBL_gcm37	exon	137235321	137235379	90.2783952583852	+	.	gene_id "ENSMUSG00000028763.19"; transcript_id "ENSMUSG00000028763.19_tx_3"; exon_id "chr4_137235321_137235379_+"; exonnum "5"; txlen "14188";
chr4	ENSEMBL_gcm37	exon	137235321	137235379	63.9507246196254	+	.	gene_id "ENSMUSG00000028763.19"; transcript_id "ENSMUSG00000028763.19_tx_4"; exon_id "chr4_137235321_137235379_+"; exonnum "5"; txlen "14239";
chr4	ENSEMBL_gcm37	exon	137235321	137235379	42.4798720043203	+	.	gene_id "ENSMUSG00000028763.19"; transcript_id "ENSMUSG00000028763.19_tx_6"; exon_id "chr4_137235321_137235379_+"; exonnum "5"; txlen "14653";
chr4	ENSEMBL_gcm37	exon	137235321	137235379	41.9878566089711	+	.	gene_id "ENSMUSG00000028763.19"; transcript_id "ENSMUSG00000028763.19_tx_7"; exon_id "chr4_137235321_137235379_+"; exonnum "5"; txlen "14620";
chr4	ENSEMBL_gcm37	exon	137235321	137235379	41.7822589234461	+	.	gene_id "ENSMUSG00000028763.19"; transcript_id "ENSMUSG00000028763.19_tx_8"; exon_id "chr4_137235321_137235379_+"; exonnum "5"; txlen "14671";
chr4	HAVANA	exon	137235615	137235775	0	+	.	gene_id "ENSMUSG00000028763.19"; transcript_id "ENSMUST00000030547.15"; gene_type "protein_coding"; gene_name "Hspg2"; transcript_type "protein_coding"; transcript_name "Hspg2-201"; exon_number 6; exon_id "ENSMUSE00000445068.2"; level 2; protein_id "ENSMUSP00000030547.9"; transcript_support_level "5"; mgi_id "MGI:96257"; tag "inferred_exon_combination"; tag "RNA_Seq_supported_partial"; tag "basic"; tag "appris_alternative_2"; havana_gene "OTTMUSG00000009935.1"; havana_transcript "OTTMUST00000023078.1";
chr4	HAVANA	CDS	137235615	137235775	0	+	1	gene_id "ENSMUSG00000028763.19"; transcript_id "ENSMUST00000030547.15"; gene_type "protein_coding"; gene_name "Hspg2"; transcript_type "protein_coding"; transcript_name "Hspg2-201"; exon_number 6; exon_id "ENSMUSE00000445068.2"; level 2; protein_id "ENSMUSP00000030547.9"; transcript_support_level "5"; mgi_id "MGI:96257"; tag "inferred_exon_combination"; tag "RNA_Seq_supported_partial"; tag "basic"; tag "appris_alternative_2"; havana_gene "OTTMUSG00000009935.1"; havana_transcript "OTTMUST00000023078.1";
chr4	HAVANA	exon	137235615	137235775	0	+	.	gene_id "ENSMUSG00000028763.19"; transcript_id "ENSMUST00000171332.2"; gene_type "protein_coding"; gene_name "Hspg2"; transcript_type "protein_coding"; transcript_name "Hspg2-203"; exon_number 6; exon_id "ENSMUSE00000445068.2"; level 2; protein_id "ENSMUSP00000131316.2"; transcript_support_level "5"; mgi_id "MGI:96257"; tag "basic"; tag "Ensembl_canonical"; tag "GENCODE_Primary"; tag "appris_principal_2"; tag "CCDS"; ccdsid "CCDS51333.1"; havana_gene "OTTMUSG00000009935.1";
chr4	HAVANA	CDS	137235615	137235775	0	+	1	gene_id "ENSMUSG00000028763.19"; transcript_id "ENSMUST00000171332.2"; gene_type "protein_coding"; gene_name "Hspg2"; transcript_type "protein_coding"; transcript_name "Hspg2-203"; exon_number 6; exon_id "ENSMUSE00000445068.2"; level 2; protein_id "ENSMUSP00000131316.2"; transcript_support_level "5"; mgi_id "MGI:96257"; tag "basic"; tag "Ensembl_canonical"; tag "GENCODE_Primary"; tag "appris_principal_2"; tag "CCDS"; ccdsid "CCDS51333.1"; havana_gene "OTTMUSG00000009935.1";
chr4	ENSEMBL_gcm37	exon	137235615	137235775	225.747598910658	+	.	gene_id "ENSMUSG00000028763.19"; transcript_id "ENSMUSG00000028763.19_tx_2"; exon_id "chr4_137235615_137235775_+"; exonnum "6"; txlen "14221";
chr4	ENSEMBL_gcm37	exon	137235615	137235775	90.2783952583852	+	.	gene_id "ENSMUSG00000028763.19"; transcript_id "ENSMUSG00000028763.19_tx_3"; exon_id "chr4_137235615_137235775_+"; exonnum "6"; txlen "14188";
chr4	ENSEMBL_gcm37	exon	137235615	137235775	63.9507246196254	+	.	gene_id "ENSMUSG00000028763.19"; transcript_id "ENSMUSG00000028763.19_tx_4"; exon_id "chr4_137235615_137235775_+"; exonnum "6"; txlen "14239";
chr4	ENSEMBL_gcm37	exon	137235615	137235775	42.4798720043203	+	.	gene_id "ENSMUSG00000028763.19"; transcript_id "ENSMUSG00000028763.19_tx_6"; exon_id "chr4_137235615_137235775_+"; exonnum "6"; txlen "14653";
chr4	ENSEMBL_gcm37	exon	137235615	137235775	41.9878566089711	+	.	gene_id "ENSMUSG00000028763.19"; transcript_id "ENSMUSG00000028763.19_tx_7"; exon_id "chr4_137235615_137235775_+"; exonnum "6"; txlen "14620";
chr4	ENSEMBL_gcm37	exon	137235615	137235775	41.7822589234461	+	.	gene_id "ENSMUSG00000028763.19"; transcript_id "ENSMUSG00000028763.19_tx_8"; exon_id "chr4_137235615_137235775_+"; exonnum "6"; txlen "14671";
chr4	sragcm37_mid	exon	137237428	137237478	225.747598910658	+	.	gene_id "ENSMUSG00000028763.19"; transcript_id "ENSMUSG00000028763.19_tx_2"; exon_id "chr4_137237428_137237478_+"; exonnum "7"; txlen "14221";
chr4	sragcm37_mid	exon	137237428	137237478	63.9507246196254	+	.	gene_id "ENSMUSG00000028763.19"; transcript_id "ENSMUSG00000028763.19_tx_4"; exon_id "chr4_137237428_137237478_+"; exonnum "7"; txlen "14239";
chr4	sragcm37_mid	exon	137237428	137237478	42.4798720043203	+	.	gene_id "ENSMUSG00000028763.19"; transcript_id "ENSMUSG00000028763.19_tx_6"; exon_id "chr4_137237428_137237478_+"; exonnum "7"; txlen "14653";
chr4	sragcm37_mid	exon	137237428	137237478	41.7822589234461	+	.	gene_id "ENSMUSG00000028763.19"; transcript_id "ENSMUSG00000028763.19_tx_8"; exon_id "chr4_137237428_137237478_+"; exonnum "7"; txlen "14671";
chr4	HAVANA	exon	137237853	137237981	0	+	.	gene_id "ENSMUSG00000028763.19"; transcript_id "ENSMUST00000030547.15"; gene_type "protein_coding"; gene_name "Hspg2"; transcript_type "protein_coding"; transcript_name "Hspg2-201"; exon_number 7; exon_id "ENSMUSE00000445062.2"; level 2; protein_id "ENSMUSP00000030547.9"; transcript_support_level "5"; mgi_id "MGI:96257"; tag "inferred_exon_combination"; tag "RNA_Seq_supported_partial"; tag "basic"; tag "appris_alternative_2"; havana_gene "OTTMUSG00000009935.1"; havana_transcript "OTTMUST00000023078.1";
chr4	HAVANA	CDS	137237853	137237981	0	+	2	gene_id "ENSMUSG00000028763.19"; transcript_id "ENSMUST00000030547.15"; gene_type "protein_coding"; gene_name "Hspg2"; transcript_type "protein_coding"; transcript_name "Hspg2-201"; exon_number 7; exon_id "ENSMUSE00000445062.2"; level 2; protein_id "ENSMUSP00000030547.9"; transcript_support_level "5"; mgi_id "MGI:96257"; tag "inferred_exon_combination"; tag "RNA_Seq_supported_partial"; tag "basic"; tag "appris_alternative_2"; havana_gene "OTTMUSG00000009935.1"; havana_transcript "OTTMUST00000023078.1";
chr4	HAVANA	exon	137237853	137237981	0	+	.	gene_id "ENSMUSG00000028763.19"; transcript_id "ENSMUST00000171332.2"; gene_type "protein_coding"; gene_name "Hspg2"; transcript_type "protein_coding"; transcript_name "Hspg2-203"; exon_number 7; exon_id "ENSMUSE00000445062.2"; level 2; protein_id "ENSMUSP00000131316.2"; transcript_support_level "5"; mgi_id "MGI:96257"; tag "basic"; tag "Ensembl_canonical"; tag "GENCODE_Primary"; tag "appris_principal_2"; tag "CCDS"; ccdsid "CCDS51333.1"; havana_gene "OTTMUSG00000009935.1";
chr4	HAVANA	CDS	137237853	137237981	0	+	2	gene_id "ENSMUSG00000028763.19"; transcript_id "ENSMUST00000171332.2"; gene_type "protein_coding"; gene_name "Hspg2"; transcript_type "protein_coding"; transcript_name "Hspg2-203"; exon_number 7; exon_id "ENSMUSE00000445062.2"; level 2; protein_id "ENSMUSP00000131316.2"; transcript_support_level "5"; mgi_id "MGI:96257"; tag "basic"; tag "Ensembl_canonical"; tag "GENCODE_Primary"; tag "appris_principal_2"; tag "CCDS"; ccdsid "CCDS51333.1"; havana_gene "OTTMUSG00000009935.1";
chr4	ENSEMBL_gcm37	exon	137237853	137237981	225.747598910658	+	.	gene_id "ENSMUSG00000028763.19"; transcript_id "ENSMUSG00000028763.19_tx_2"; exon_id "chr4_137237853_137237981_+"; exonnum "8"; txlen "14221";
chr4	ENSEMBL_gcm37	exon	137237853	137237981	90.2783952583852	+	.	gene_id "ENSMUSG00000028763.19"; transcript_id "ENSMUSG00000028763.19_tx_3"; exon_id "chr4_137237853_137237981_+"; exonnum "7"; txlen "14188";
chr4	ENSEMBL_gcm37	exon	137237853	137237981	63.9507246196254	+	.	gene_id "ENSMUSG00000028763.19"; transcript_id "ENSMUSG00000028763.19_tx_4"; exon_id "chr4_137237853_137237981_+"; exonnum "8"; txlen "14239";
chr4	ENSEMBL_gcm37	exon	137237853	137237981	42.4798720043203	+	.	gene_id "ENSMUSG00000028763.19"; transcript_id "ENSMUSG00000028763.19_tx_6"; exon_id "chr4_137237853_137237981_+"; exonnum "8"; txlen "14653";
chr4	ENSEMBL_gcm37	exon	137237853	137237981	41.9878566089711	+	.	gene_id "ENSMUSG00000028763.19"; transcript_id "ENSMUSG00000028763.19_tx_7"; exon_id "chr4_137237853_137237981_+"; exonnum "7"; txlen "14620";
chr4	ENSEMBL_gcm37	exon	137237853	137237981	41.7822589234461	+	.	gene_id "ENSMUSG00000028763.19"; transcript_id "ENSMUSG00000028763.19_tx_8"; exon_id "chr4_137237853_137237981_+"; exonnum "8"; txlen "14671";
chr4	HAVANA	exon	137238218	137238472	0	+	.	gene_id "ENSMUSG00000028763.19"; transcript_id "ENSMUST00000030547.15"; gene_type "protein_coding"; gene_name "Hspg2"; transcript_type "protein_coding"; transcript_name "Hspg2-201"; exon_number 8; exon_id "ENSMUSE00000289614.2"; level 2; protein_id "ENSMUSP00000030547.9"; transcript_support_level "5"; mgi_id "MGI:96257"; tag "inferred_exon_combination"; tag "RNA_Seq_supported_partial"; tag "basic"; tag "appris_alternative_2"; havana_gene "OTTMUSG00000009935.1"; havana_transcript "OTTMUST00000023078.1";
chr4	HAVANA	CDS	137238218	137238472	0	+	2	gene_id "ENSMUSG00000028763.19"; transcript_id "ENSMUST00000030547.15"; gene_type "protein_coding"; gene_name "Hspg2"; transcript_type "protein_coding"; transcript_name "Hspg2-201"; exon_number 8; exon_id "ENSMUSE00000289614.2"; level 2; protein_id "ENSMUSP00000030547.9"; transcript_support_level "5"; mgi_id "MGI:96257"; tag "inferred_exon_combination"; tag "RNA_Seq_supported_partial"; tag "basic"; tag "appris_alternative_2"; havana_gene "OTTMUSG00000009935.1"; havana_transcript "OTTMUST00000023078.1";
chr4	HAVANA	exon	137238218	137238472	0	+	.	gene_id "ENSMUSG00000028763.19"; transcript_id "ENSMUST00000171332.2"; gene_type "protein_coding"; gene_name "Hspg2"; transcript_type "protein_coding"; transcript_name "Hspg2-203"; exon_number 8; exon_id "ENSMUSE00000289614.2"; level 2; protein_id "ENSMUSP00000131316.2"; transcript_support_level "5"; mgi_id "MGI:96257"; tag "basic"; tag "Ensembl_canonical"; tag "GENCODE_Primary"; tag "appris_principal_2"; tag "CCDS"; ccdsid "CCDS51333.1"; havana_gene "OTTMUSG00000009935.1";
chr4	HAVANA	CDS	137238218	137238472	0	+	2	gene_id "ENSMUSG00000028763.19"; transcript_id "ENSMUST00000171332.2"; gene_type "protein_coding"; gene_name "Hspg2"; transcript_type "protein_coding"; transcript_name "Hspg2-203"; exon_number 8; exon_id "ENSMUSE00000289614.2"; level 2; protein_id "ENSMUSP00000131316.2"; transcript_support_level "5"; mgi_id "MGI:96257"; tag "basic"; tag "Ensembl_canonical"; tag "GENCODE_Primary"; tag "appris_principal_2"; tag "CCDS"; ccdsid "CCDS51333.1"; havana_gene "OTTMUSG00000009935.1";
chr4	ENSEMBL_gcm37	exon	137238218	137238472	225.747598910658	+	.	gene_id "ENSMUSG00000028763.19"; transcript_id "ENSMUSG00000028763.19_tx_2"; exon_id "chr4_137238218_137238472_+"; exonnum "9"; txlen "14221";
chr4	ENSEMBL_gcm37	exon	137238218	137238472	90.2783952583852	+	.	gene_id "ENSMUSG00000028763.19"; transcript_id "ENSMUSG00000028763.19_tx_3"; exon_id "chr4_137238218_137238472_+"; exonnum "8"; txlen "14188";
chr4	ENSEMBL_gcm37	exon	137238218	137238472	63.9507246196254	+	.	gene_id "ENSMUSG00000028763.19"; transcript_id "ENSMUSG00000028763.19_tx_4"; exon_id "chr4_137238218_137238472_+"; exonnum "9"; txlen "14239";
chr4	ENSEMBL_gcm37	exon	137238218	137238472	42.4798720043203	+	.	gene_id "ENSMUSG00000028763.19"; transcript_id "ENSMUSG00000028763.19_tx_6"; exon_id "chr4_137238218_137238472_+"; exonnum "9"; txlen "14653";
chr4	ENSEMBL_gcm37	exon	137238218	137238472	41.9878566089711	+	.	gene_id "ENSMUSG00000028763.19"; transcript_id "ENSMUSG00000028763.19_tx_7"; exon_id "chr4_137238218_137238472_+"; exonnum "8"; txlen "14620";
chr4	ENSEMBL_gcm37	exon	137238218	137238472	41.7822589234461	+	.	gene_id "ENSMUSG00000028763.19"; transcript_id "ENSMUSG00000028763.19_tx_8"; exon_id "chr4_137238218_137238472_+"; exonnum "9"; txlen "14671";
chr4	HAVANA	exon	137238557	137238676	0	+	.	gene_id "ENSMUSG00000028763.19"; transcript_id "ENSMUST00000030547.15"; gene_type "protein_coding"; gene_name "Hspg2"; transcript_type "protein_coding"; transcript_name "Hspg2-201"; exon_number 9; exon_id "ENSMUSE00000289606.2"; level 2; protein_id "ENSMUSP00000030547.9"; transcript_support_level "5"; mgi_id "MGI:96257"; tag "inferred_exon_combination"; tag "RNA_Seq_supported_partial"; tag "basic"; tag "appris_alternative_2"; havana_gene "OTTMUSG00000009935.1"; havana_transcript "OTTMUST00000023078.1";
chr4	HAVANA	CDS	137238557	137238676	0	+	2	gene_id "ENSMUSG00000028763.19"; transcript_id "ENSMUST00000030547.15"; gene_type "protein_coding"; gene_name "Hspg2"; transcript_type "protein_coding"; transcript_name "Hspg2-201"; exon_number 9; exon_id "ENSMUSE00000289606.2"; level 2; protein_id "ENSMUSP00000030547.9"; transcript_support_level "5"; mgi_id "MGI:96257"; tag "inferred_exon_combination"; tag "RNA_Seq_supported_partial"; tag "basic"; tag "appris_alternative_2"; havana_gene "OTTMUSG00000009935.1"; havana_transcript "OTTMUST00000023078.1";
chr4	HAVANA	exon	137238557	137238676	0	+	.	gene_id "ENSMUSG00000028763.19"; transcript_id "ENSMUST00000171332.2"; gene_type "protein_coding"; gene_name "Hspg2"; transcript_type "protein_coding"; transcript_name "Hspg2-203"; exon_number 9; exon_id "ENSMUSE00000289606.2"; level 2; protein_id "ENSMUSP00000131316.2"; transcript_support_level "5"; mgi_id "MGI:96257"; tag "basic"; tag "Ensembl_canonical"; tag "GENCODE_Primary"; tag "appris_principal_2"; tag "CCDS"; ccdsid "CCDS51333.1"; havana_gene "OTTMUSG00000009935.1";
chr4	HAVANA	CDS	137238557	137238676	0	+	2	gene_id "ENSMUSG00000028763.19"; transcript_id "ENSMUST00000171332.2"; gene_type "protein_coding"; gene_name "Hspg2"; transcript_type "protein_coding"; transcript_name "Hspg2-203"; exon_number 9; exon_id "ENSMUSE00000289606.2"; level 2; protein_id "ENSMUSP00000131316.2"; transcript_support_level "5"; mgi_id "MGI:96257"; tag "basic"; tag "Ensembl_canonical"; tag "GENCODE_Primary"; tag "appris_principal_2"; tag "CCDS"; ccdsid "CCDS51333.1"; havana_gene "OTTMUSG00000009935.1";
chr4	ENSEMBL_gcm37	exon	137238557	137238676	225.747598910658	+	.	gene_id "ENSMUSG00000028763.19"; transcript_id "ENSMUSG00000028763.19_tx_2"; exon_id "chr4_137238557_137238676_+"; exonnum "10"; txlen "14221";
chr4	ENSEMBL_gcm37	exon	137238557	137238676	90.2783952583852	+	.	gene_id "ENSMUSG00000028763.19"; transcript_id "ENSMUSG00000028763.19_tx_3"; exon_id "chr4_137238557_137238676_+"; exonnum "9"; txlen "14188";
chr4	ENSEMBL_gcm37	exon	137238557	137238676	63.9507246196254	+	.	gene_id "ENSMUSG00000028763.19"; transcript_id "ENSMUSG00000028763.19_tx_4"; exon_id "chr4_137238557_137238676_+"; exonnum "10"; txlen "14239";
chr4	ENSEMBL_gcm37	exon	137238557	137238676	42.4798720043203	+	.	gene_id "ENSMUSG00000028763.19"; transcript_id "ENSMUSG00000028763.19_tx_6"; exon_id "chr4_137238557_137238676_+"; exonnum "10"; txlen "14653";
chr4	ENSEMBL_gcm37	exon	137238557	137238676	41.9878566089711	+	.	gene_id "ENSMUSG00000028763.19"; transcript_id "ENSMUSG00000028763.19_tx_7"; exon_id "chr4_137238557_137238676_+"; exonnum "9"; txlen "14620";
chr4	ENSEMBL_gcm37	exon	137238557	137238676	41.7822589234461	+	.	gene_id "ENSMUSG00000028763.19"; transcript_id "ENSMUSG00000028763.19_tx_8"; exon_id "chr4_137238557_137238676_+"; exonnum "10"; txlen "14671";
chr4	HAVANA	exon	137239153	137239284	0	+	.	gene_id "ENSMUSG00000028763.19"; transcript_id "ENSMUST00000030547.15"; gene_type "protein_coding"; gene_name "Hspg2"; transcript_type "protein_coding"; transcript_name "Hspg2-201"; exon_number 10; exon_id "ENSMUSE00000289600.2"; level 2; protein_id "ENSMUSP00000030547.9"; transcript_support_level "5"; mgi_id "MGI:96257"; tag "inferred_exon_combination"; tag "RNA_Seq_supported_partial"; tag "basic"; tag "appris_alternative_2"; havana_gene "OTTMUSG00000009935.1"; havana_transcript "OTTMUST00000023078.1";
chr4	HAVANA	CDS	137239153	137239284	0	+	2	gene_id "ENSMUSG00000028763.19"; transcript_id "ENSMUST00000030547.15"; gene_type "protein_coding"; gene_name "Hspg2"; transcript_type "protein_coding"; transcript_name "Hspg2-201"; exon_number 10; exon_id "ENSMUSE00000289600.2"; level 2; protein_id "ENSMUSP00000030547.9"; transcript_support_level "5"; mgi_id "MGI:96257"; tag "inferred_exon_combination"; tag "RNA_Seq_supported_partial"; tag "basic"; tag "appris_alternative_2"; havana_gene "OTTMUSG00000009935.1"; havana_transcript "OTTMUST00000023078.1";
chr4	HAVANA	exon	137239153	137239284	0	+	.	gene_id "ENSMUSG00000028763.19"; transcript_id "ENSMUST00000171332.2"; gene_type "protein_coding"; gene_name "Hspg2"; transcript_type "protein_coding"; transcript_name "Hspg2-203"; exon_number 10; exon_id "ENSMUSE00000289600.2"; level 2; protein_id "ENSMUSP00000131316.2"; transcript_support_level "5"; mgi_id "MGI:96257"; tag "basic"; tag "Ensembl_canonical"; tag "GENCODE_Primary"; tag "appris_principal_2"; tag "CCDS"; ccdsid "CCDS51333.1"; havana_gene "OTTMUSG00000009935.1";
chr4	HAVANA	CDS	137239153	137239284	0	+	2	gene_id "ENSMUSG00000028763.19"; transcript_id "ENSMUST00000171332.2"; gene_type "protein_coding"; gene_name "Hspg2"; transcript_type "protein_coding"; transcript_name "Hspg2-203"; exon_number 10; exon_id "ENSMUSE00000289600.2"; level 2; protein_id "ENSMUSP00000131316.2"; transcript_support_level "5"; mgi_id "MGI:96257"; tag "basic"; tag "Ensembl_canonical"; tag "GENCODE_Primary"; tag "appris_principal_2"; tag "CCDS"; ccdsid "CCDS51333.1"; havana_gene "OTTMUSG00000009935.1";
chr4	ENSEMBL_gcm37	exon	137239153	137239284	225.747598910658	+	.	gene_id "ENSMUSG00000028763.19"; transcript_id "ENSMUSG00000028763.19_tx_2"; exon_id "chr4_137239153_137239284_+"; exonnum "11"; txlen "14221";
chr4	ENSEMBL_gcm37	exon	137239153	137239284	90.2783952583852	+	.	gene_id "ENSMUSG00000028763.19"; transcript_id "ENSMUSG00000028763.19_tx_3"; exon_id "chr4_137239153_137239284_+"; exonnum "10"; txlen "14188";
chr4	ENSEMBL_gcm37	exon	137239153	137239284	63.9507246196254	+	.	gene_id "ENSMUSG00000028763.19"; transcript_id "ENSMUSG00000028763.19_tx_4"; exon_id "chr4_137239153_137239284_+"; exonnum "11"; txlen "14239";
chr4	ENSEMBL_gcm37	exon	137239153	137239284	42.4798720043203	+	.	gene_id "ENSMUSG00000028763.19"; transcript_id "ENSMUSG00000028763.19_tx_6"; exon_id "chr4_137239153_137239284_+"; exonnum "11"; txlen "14653";
chr4	ENSEMBL_gcm37	exon	137239153	137239284	41.9878566089711	+	.	gene_id "ENSMUSG00000028763.19"; transcript_id "ENSMUSG00000028763.19_tx_7"; exon_id "chr4_137239153_137239284_+"; exonnum "10"; txlen "14620";
chr4	ENSEMBL_gcm37	exon	137239153	137239284	41.7822589234461	+	.	gene_id "ENSMUSG00000028763.19"; transcript_id "ENSMUSG00000028763.19_tx_8"; exon_id "chr4_137239153_137239284_+"; exonnum "11"; txlen "14671";
chr4	HAVANA	exon	137239414	137239558	0	+	.	gene_id "ENSMUSG00000028763.19"; transcript_id "ENSMUST00000030547.15"; gene_type "protein_coding"; gene_name "Hspg2"; transcript_type "protein_coding"; transcript_name "Hspg2-201"; exon_number 11; exon_id "ENSMUSE00000289591.2"; level 2; protein_id "ENSMUSP00000030547.9"; transcript_support_level "5"; mgi_id "MGI:96257"; tag "inferred_exon_combination"; tag "RNA_Seq_supported_partial"; tag "basic"; tag "appris_alternative_2"; havana_gene "OTTMUSG00000009935.1"; havana_transcript "OTTMUST00000023078.1";
chr4	HAVANA	CDS	137239414	137239558	0	+	2	gene_id "ENSMUSG00000028763.19"; transcript_id "ENSMUST00000030547.15"; gene_type "protein_coding"; gene_name "Hspg2"; transcript_type "protein_coding"; transcript_name "Hspg2-201"; exon_number 11; exon_id "ENSMUSE00000289591.2"; level 2; protein_id "ENSMUSP00000030547.9"; transcript_support_level "5"; mgi_id "MGI:96257"; tag "inferred_exon_combination"; tag "RNA_Seq_supported_partial"; tag "basic"; tag "appris_alternative_2"; havana_gene "OTTMUSG00000009935.1"; havana_transcript "OTTMUST00000023078.1";
chr4	HAVANA	exon	137239414	137239558	0	+	.	gene_id "ENSMUSG00000028763.19"; transcript_id "ENSMUST00000171332.2"; gene_type "protein_coding"; gene_name "Hspg2"; transcript_type "protein_coding"; transcript_name "Hspg2-203"; exon_number 11; exon_id "ENSMUSE00000289591.2"; level 2; protein_id "ENSMUSP00000131316.2"; transcript_support_level "5"; mgi_id "MGI:96257"; tag "basic"; tag "Ensembl_canonical"; tag "GENCODE_Primary"; tag "appris_principal_2"; tag "CCDS"; ccdsid "CCDS51333.1"; havana_gene "OTTMUSG00000009935.1";
chr4	HAVANA	CDS	137239414	137239558	0	+	2	gene_id "ENSMUSG00000028763.19"; transcript_id "ENSMUST00000171332.2"; gene_type "protein_coding"; gene_name "Hspg2"; transcript_type "protein_coding"; transcript_name "Hspg2-203"; exon_number 11; exon_id "ENSMUSE00000289591.2"; level 2; protein_id "ENSMUSP00000131316.2"; transcript_support_level "5"; mgi_id "MGI:96257"; tag "basic"; tag "Ensembl_canonical"; tag "GENCODE_Primary"; tag "appris_principal_2"; tag "CCDS"; ccdsid "CCDS51333.1"; havana_gene "OTTMUSG00000009935.1";
chr4	ENSEMBL_gcm37	exon	137239414	137239558	225.747598910658	+	.	gene_id "ENSMUSG00000028763.19"; transcript_id "ENSMUSG00000028763.19_tx_2"; exon_id "chr4_137239414_137239558_+"; exonnum "12"; txlen "14221";
chr4	ENSEMBL_gcm37	exon	137239414	137239558	90.2783952583852	+	.	gene_id "ENSMUSG00000028763.19"; transcript_id "ENSMUSG00000028763.19_tx_3"; exon_id "chr4_137239414_137239558_+"; exonnum "11"; txlen "14188";
chr4	ENSEMBL_gcm37	exon	137239414	137239558	63.9507246196254	+	.	gene_id "ENSMUSG00000028763.19"; transcript_id "ENSMUSG00000028763.19_tx_4"; exon_id "chr4_137239414_137239558_+"; exonnum "12"; txlen "14239";
chr4	ENSEMBL_gcm37	exon	137239414	137239558	42.4798720043203	+	.	gene_id "ENSMUSG00000028763.19"; transcript_id "ENSMUSG00000028763.19_tx_6"; exon_id "chr4_137239414_137239558_+"; exonnum "12"; txlen "14653";
chr4	ENSEMBL_gcm37	exon	137239414	137239558	41.9878566089711	+	.	gene_id "ENSMUSG00000028763.19"; transcript_id "ENSMUSG00000028763.19_tx_7"; exon_id "chr4_137239414_137239558_+"; exonnum "11"; txlen "14620";
chr4	ENSEMBL_gcm37	exon	137239414	137239558	41.7822589234461	+	.	gene_id "ENSMUSG00000028763.19"; transcript_id "ENSMUSG00000028763.19_tx_8"; exon_id "chr4_137239414_137239558_+"; exonnum "12"; txlen "14671";
chr4	HAVANA	exon	137239650	137239801	0	+	.	gene_id "ENSMUSG00000028763.19"; transcript_id "ENSMUST00000030547.15"; gene_type "protein_coding"; gene_name "Hspg2"; transcript_type "protein_coding"; transcript_name "Hspg2-201"; exon_number 12; exon_id "ENSMUSE00000289582.2"; level 2; protein_id "ENSMUSP00000030547.9"; transcript_support_level "5"; mgi_id "MGI:96257"; tag "inferred_exon_combination"; tag "RNA_Seq_supported_partial"; tag "basic"; tag "appris_alternative_2"; havana_gene "OTTMUSG00000009935.1"; havana_transcript "OTTMUST00000023078.1";
chr4	HAVANA	CDS	137239650	137239801	0	+	1	gene_id "ENSMUSG00000028763.19"; transcript_id "ENSMUST00000030547.15"; gene_type "protein_coding"; gene_name "Hspg2"; transcript_type "protein_coding"; transcript_name "Hspg2-201"; exon_number 12; exon_id "ENSMUSE00000289582.2"; level 2; protein_id "ENSMUSP00000030547.9"; transcript_support_level "5"; mgi_id "MGI:96257"; tag "inferred_exon_combination"; tag "RNA_Seq_supported_partial"; tag "basic"; tag "appris_alternative_2"; havana_gene "OTTMUSG00000009935.1"; havana_transcript "OTTMUST00000023078.1";
chr4	HAVANA	exon	137239650	137239801	0	+	.	gene_id "ENSMUSG00000028763.19"; transcript_id "ENSMUST00000171332.2"; gene_type "protein_coding"; gene_name "Hspg2"; transcript_type "protein_coding"; transcript_name "Hspg2-203"; exon_number 12; exon_id "ENSMUSE00000289582.2"; level 2; protein_id "ENSMUSP00000131316.2"; transcript_support_level "5"; mgi_id "MGI:96257"; tag "basic"; tag "Ensembl_canonical"; tag "GENCODE_Primary"; tag "appris_principal_2"; tag "CCDS"; ccdsid "CCDS51333.1"; havana_gene "OTTMUSG00000009935.1";
chr4	HAVANA	CDS	137239650	137239801	0	+	1	gene_id "ENSMUSG00000028763.19"; transcript_id "ENSMUST00000171332.2"; gene_type "protein_coding"; gene_name "Hspg2"; transcript_type "protein_coding"; transcript_name "Hspg2-203"; exon_number 12; exon_id "ENSMUSE00000289582.2"; level 2; protein_id "ENSMUSP00000131316.2"; transcript_support_level "5"; mgi_id "MGI:96257"; tag "basic"; tag "Ensembl_canonical"; tag "GENCODE_Primary"; tag "appris_principal_2"; tag "CCDS"; ccdsid "CCDS51333.1"; havana_gene "OTTMUSG00000009935.1";
chr4	ENSEMBL_gcm37	exon	137239650	137239801	225.747598910658	+	.	gene_id "ENSMUSG00000028763.19"; transcript_id "ENSMUSG00000028763.19_tx_2"; exon_id "chr4_137239650_137239801_+"; exonnum "13"; txlen "14221";
chr4	ENSEMBL_gcm37	exon	137239650	137239801	90.2783952583852	+	.	gene_id "ENSMUSG00000028763.19"; transcript_id "ENSMUSG00000028763.19_tx_3"; exon_id "chr4_137239650_137239801_+"; exonnum "12"; txlen "14188";
chr4	ENSEMBL_gcm37	exon	137239650	137239801	63.9507246196254	+	.	gene_id "ENSMUSG00000028763.19"; transcript_id "ENSMUSG00000028763.19_tx_4"; exon_id "chr4_137239650_137239801_+"; exonnum "13"; txlen "14239";
chr4	ENSEMBL_gcm37	exon	137239650	137239801	42.4798720043203	+	.	gene_id "ENSMUSG00000028763.19"; transcript_id "ENSMUSG00000028763.19_tx_6"; exon_id "chr4_137239650_137239801_+"; exonnum "13"; txlen "14653";
chr4	ENSEMBL_gcm37	exon	137239650	137239801	41.9878566089711	+	.	gene_id "ENSMUSG00000028763.19"; transcript_id "ENSMUSG00000028763.19_tx_7"; exon_id "chr4_137239650_137239801_+"; exonnum "12"; txlen "14620";
chr4	ENSEMBL_gcm37	exon	137239650	137239801	41.7822589234461	+	.	gene_id "ENSMUSG00000028763.19"; transcript_id "ENSMUSG00000028763.19_tx_8"; exon_id "chr4_137239650_137239801_+"; exonnum "13"; txlen "14671";
chr4	HAVANA	exon	137239941	137240087	0	+	.	gene_id "ENSMUSG00000028763.19"; transcript_id "ENSMUST00000030547.15"; gene_type "protein_coding"; gene_name "Hspg2"; transcript_type "protein_coding"; transcript_name "Hspg2-201"; exon_number 13; exon_id "ENSMUSE00000289572.2"; level 2; protein_id "ENSMUSP00000030547.9"; transcript_support_level "5"; mgi_id "MGI:96257"; tag "inferred_exon_combination"; tag "RNA_Seq_supported_partial"; tag "basic"; tag "appris_alternative_2"; havana_gene "OTTMUSG00000009935.1"; havana_transcript "OTTMUST00000023078.1";
chr4	HAVANA	CDS	137239941	137240087	0	+	2	gene_id "ENSMUSG00000028763.19"; transcript_id "ENSMUST00000030547.15"; gene_type "protein_coding"; gene_name "Hspg2"; transcript_type "protein_coding"; transcript_name "Hspg2-201"; exon_number 13; exon_id "ENSMUSE00000289572.2"; level 2; protein_id "ENSMUSP00000030547.9"; transcript_support_level "5"; mgi_id "MGI:96257"; tag "inferred_exon_combination"; tag "RNA_Seq_supported_partial"; tag "basic"; tag "appris_alternative_2"; havana_gene "OTTMUSG00000009935.1"; havana_transcript "OTTMUST00000023078.1";
chr4	HAVANA	exon	137239941	137240087	0	+	.	gene_id "ENSMUSG00000028763.19"; transcript_id "ENSMUST00000171332.2"; gene_type "protein_coding"; gene_name "Hspg2"; transcript_type "protein_coding"; transcript_name "Hspg2-203"; exon_number 13; exon_id "ENSMUSE00000289572.2"; level 2; protein_id "ENSMUSP00000131316.2"; transcript_support_level "5"; mgi_id "MGI:96257"; tag "basic"; tag "Ensembl_canonical"; tag "GENCODE_Primary"; tag "appris_principal_2"; tag "CCDS"; ccdsid "CCDS51333.1"; havana_gene "OTTMUSG00000009935.1";
chr4	HAVANA	CDS	137239941	137240087	0	+	2	gene_id "ENSMUSG00000028763.19"; transcript_id "ENSMUST00000171332.2"; gene_type "protein_coding"; gene_name "Hspg2"; transcript_type "protein_coding"; transcript_name "Hspg2-203"; exon_number 13; exon_id "ENSMUSE00000289572.2"; level 2; protein_id "ENSMUSP00000131316.2"; transcript_support_level "5"; mgi_id "MGI:96257"; tag "basic"; tag "Ensembl_canonical"; tag "GENCODE_Primary"; tag "appris_principal_2"; tag "CCDS"; ccdsid "CCDS51333.1"; havana_gene "OTTMUSG00000009935.1";
chr4	ENSEMBL_gcm37	exon	137239941	137240087	225.747598910658	+	.	gene_id "ENSMUSG00000028763.19"; transcript_id "ENSMUSG00000028763.19_tx_2"; exon_id "chr4_137239941_137240087_+"; exonnum "14"; txlen "14221";
chr4	ENSEMBL_gcm37	exon	137239941	137240087	90.2783952583852	+	.	gene_id "ENSMUSG00000028763.19"; transcript_id "ENSMUSG00000028763.19_tx_3"; exon_id "chr4_137239941_137240087_+"; exonnum "13"; txlen "14188";
chr4	ENSEMBL_gcm37	exon	137239941	137240087	63.9507246196254	+	.	gene_id "ENSMUSG00000028763.19"; transcript_id "ENSMUSG00000028763.19_tx_4"; exon_id "chr4_137239941_137240087_+"; exonnum "14"; txlen "14239";
chr4	ENSEMBL_gcm37	exon	137239941	137240087	42.4798720043203	+	.	gene_id "ENSMUSG00000028763.19"; transcript_id "ENSMUSG00000028763.19_tx_6"; exon_id "chr4_137239941_137240087_+"; exonnum "14"; txlen "14653";
chr4	ENSEMBL_gcm37	exon	137239941	137240087	41.9878566089711	+	.	gene_id "ENSMUSG00000028763.19"; transcript_id "ENSMUSG00000028763.19_tx_7"; exon_id "chr4_137239941_137240087_+"; exonnum "13"; txlen "14620";
chr4	ENSEMBL_gcm37	exon	137239941	137240087	41.7822589234461	+	.	gene_id "ENSMUSG00000028763.19"; transcript_id "ENSMUSG00000028763.19_tx_8"; exon_id "chr4_137239941_137240087_+"; exonnum "14"; txlen "14671";
chr4	HAVANA	exon	137241922	137242085	0	+	.	gene_id "ENSMUSG00000028763.19"; transcript_id "ENSMUST00000030547.15"; gene_type "protein_coding"; gene_name "Hspg2"; transcript_type "protein_coding"; transcript_name "Hspg2-201"; exon_number 14; exon_id "ENSMUSE00000289563.2"; level 2; protein_id "ENSMUSP00000030547.9"; transcript_support_level "5"; mgi_id "MGI:96257"; tag "inferred_exon_combination"; tag "RNA_Seq_supported_partial"; tag "basic"; tag "appris_alternative_2"; havana_gene "OTTMUSG00000009935.1"; havana_transcript "OTTMUST00000023078.1";
chr4	HAVANA	CDS	137241922	137242085	0	+	2	gene_id "ENSMUSG00000028763.19"; transcript_id "ENSMUST00000030547.15"; gene_type "protein_coding"; gene_name "Hspg2"; transcript_type "protein_coding"; transcript_name "Hspg2-201"; exon_number 14; exon_id "ENSMUSE00000289563.2"; level 2; protein_id "ENSMUSP00000030547.9"; transcript_support_level "5"; mgi_id "MGI:96257"; tag "inferred_exon_combination"; tag "RNA_Seq_supported_partial"; tag "basic"; tag "appris_alternative_2"; havana_gene "OTTMUSG00000009935.1"; havana_transcript "OTTMUST00000023078.1";
chr4	HAVANA	exon	137241922	137242085	0	+	.	gene_id "ENSMUSG00000028763.19"; transcript_id "ENSMUST00000171332.2"; gene_type "protein_coding"; gene_name "Hspg2"; transcript_type "protein_coding"; transcript_name "Hspg2-203"; exon_number 14; exon_id "ENSMUSE00000289563.2"; level 2; protein_id "ENSMUSP00000131316.2"; transcript_support_level "5"; mgi_id "MGI:96257"; tag "basic"; tag "Ensembl_canonical"; tag "GENCODE_Primary"; tag "appris_principal_2"; tag "CCDS"; ccdsid "CCDS51333.1"; havana_gene "OTTMUSG00000009935.1";
chr4	HAVANA	CDS	137241922	137242085	0	+	2	gene_id "ENSMUSG00000028763.19"; transcript_id "ENSMUST00000171332.2"; gene_type "protein_coding"; gene_name "Hspg2"; transcript_type "protein_coding"; transcript_name "Hspg2-203"; exon_number 14; exon_id "ENSMUSE00000289563.2"; level 2; protein_id "ENSMUSP00000131316.2"; transcript_support_level "5"; mgi_id "MGI:96257"; tag "basic"; tag "Ensembl_canonical"; tag "GENCODE_Primary"; tag "appris_principal_2"; tag "CCDS"; ccdsid "CCDS51333.1"; havana_gene "OTTMUSG00000009935.1";
chr4	ENSEMBL_gcm37	exon	137241922	137242085	225.747598910658	+	.	gene_id "ENSMUSG00000028763.19"; transcript_id "ENSMUSG00000028763.19_tx_2"; exon_id "chr4_137241922_137242085_+"; exonnum "15"; txlen "14221";
chr4	ENSEMBL_gcm37	exon	137241922	137242085	90.2783952583852	+	.	gene_id "ENSMUSG00000028763.19"; transcript_id "ENSMUSG00000028763.19_tx_3"; exon_id "chr4_137241922_137242085_+"; exonnum "14"; txlen "14188";
chr4	ENSEMBL_gcm37	exon	137241922	137242085	63.9507246196254	+	.	gene_id "ENSMUSG00000028763.19"; transcript_id "ENSMUSG00000028763.19_tx_4"; exon_id "chr4_137241922_137242085_+"; exonnum "15"; txlen "14239";
chr4	ENSEMBL_gcm37	exon	137241922	137242085	42.4798720043203	+	.	gene_id "ENSMUSG00000028763.19"; transcript_id "ENSMUSG00000028763.19_tx_6"; exon_id "chr4_137241922_137242085_+"; exonnum "15"; txlen "14653";
chr4	ENSEMBL_gcm37	exon	137241922	137242085	41.9878566089711	+	.	gene_id "ENSMUSG00000028763.19"; transcript_id "ENSMUSG00000028763.19_tx_7"; exon_id "chr4_137241922_137242085_+"; exonnum "14"; txlen "14620";
chr4	ENSEMBL_gcm37	exon	137241922	137242085	41.7822589234461	+	.	gene_id "ENSMUSG00000028763.19"; transcript_id "ENSMUSG00000028763.19_tx_8"; exon_id "chr4_137241922_137242085_+"; exonnum "15"; txlen "14671";
chr4	HAVANA	exon	137242605	137242784	0	+	.	gene_id "ENSMUSG00000028763.19"; transcript_id "ENSMUST00000030547.15"; gene_type "protein_coding"; gene_name "Hspg2"; transcript_type "protein_coding"; transcript_name "Hspg2-201"; exon_number 15; exon_id "ENSMUSE00000289552.2"; level 2; protein_id "ENSMUSP00000030547.9"; transcript_support_level "5"; mgi_id "MGI:96257"; tag "inferred_exon_combination"; tag "RNA_Seq_supported_partial"; tag "basic"; tag "appris_alternative_2"; havana_gene "OTTMUSG00000009935.1"; havana_transcript "OTTMUST00000023078.1";
chr4	HAVANA	CDS	137242605	137242784	0	+	0	gene_id "ENSMUSG00000028763.19"; transcript_id "ENSMUST00000030547.15"; gene_type "protein_coding"; gene_name "Hspg2"; transcript_type "protein_coding"; transcript_name "Hspg2-201"; exon_number 15; exon_id "ENSMUSE00000289552.2"; level 2; protein_id "ENSMUSP00000030547.9"; transcript_support_level "5"; mgi_id "MGI:96257"; tag "inferred_exon_combination"; tag "RNA_Seq_supported_partial"; tag "basic"; tag "appris_alternative_2"; havana_gene "OTTMUSG00000009935.1"; havana_transcript "OTTMUST00000023078.1";
chr4	HAVANA	exon	137242605	137242784	0	+	.	gene_id "ENSMUSG00000028763.19"; transcript_id "ENSMUST00000171332.2"; gene_type "protein_coding"; gene_name "Hspg2"; transcript_type "protein_coding"; transcript_name "Hspg2-203"; exon_number 15; exon_id "ENSMUSE00000289552.2"; level 2; protein_id "ENSMUSP00000131316.2"; transcript_support_level "5"; mgi_id "MGI:96257"; tag "basic"; tag "Ensembl_canonical"; tag "GENCODE_Primary"; tag "appris_principal_2"; tag "CCDS"; ccdsid "CCDS51333.1"; havana_gene "OTTMUSG00000009935.1";
chr4	HAVANA	CDS	137242605	137242784	0	+	0	gene_id "ENSMUSG00000028763.19"; transcript_id "ENSMUST00000171332.2"; gene_type "protein_coding"; gene_name "Hspg2"; transcript_type "protein_coding"; transcript_name "Hspg2-203"; exon_number 15; exon_id "ENSMUSE00000289552.2"; level 2; protein_id "ENSMUSP00000131316.2"; transcript_support_level "5"; mgi_id "MGI:96257"; tag "basic"; tag "Ensembl_canonical"; tag "GENCODE_Primary"; tag "appris_principal_2"; tag "CCDS"; ccdsid "CCDS51333.1"; havana_gene "OTTMUSG00000009935.1";
chr4	ENSEMBL_gcm37	exon	137242605	137242784	225.747598910658	+	.	gene_id "ENSMUSG00000028763.19"; transcript_id "ENSMUSG00000028763.19_tx_2"; exon_id "chr4_137242605_137242784_+"; exonnum "16"; txlen "14221";
chr4	ENSEMBL_gcm37	exon	137242605	137242784	90.2783952583852	+	.	gene_id "ENSMUSG00000028763.19"; transcript_id "ENSMUSG00000028763.19_tx_3"; exon_id "chr4_137242605_137242784_+"; exonnum "15"; txlen "14188";
chr4	ENSEMBL_gcm37	exon	137242605	137242784	63.9507246196254	+	.	gene_id "ENSMUSG00000028763.19"; transcript_id "ENSMUSG00000028763.19_tx_4"; exon_id "chr4_137242605_137242784_+"; exonnum "16"; txlen "14239";
chr4	ENSEMBL_gcm37	exon	137242605	137242784	42.4798720043203	+	.	gene_id "ENSMUSG00000028763.19"; transcript_id "ENSMUSG00000028763.19_tx_6"; exon_id "chr4_137242605_137242784_+"; exonnum "16"; txlen "14653";
chr4	ENSEMBL_gcm37	exon	137242605	137242784	41.9878566089711	+	.	gene_id "ENSMUSG00000028763.19"; transcript_id "ENSMUSG00000028763.19_tx_7"; exon_id "chr4_137242605_137242784_+"; exonnum "15"; txlen "14620";
chr4	ENSEMBL_gcm37	exon	137242605	137242784	41.7822589234461	+	.	gene_id "ENSMUSG00000028763.19"; transcript_id "ENSMUSG00000028763.19_tx_8"; exon_id "chr4_137242605_137242784_+"; exonnum "16"; txlen "14671";
chr4	HAVANA	exon	137242869	137243065	0	+	.	gene_id "ENSMUSG00000028763.19"; transcript_id "ENSMUST00000030547.15"; gene_type "protein_coding"; gene_name "Hspg2"; transcript_type "protein_coding"; transcript_name "Hspg2-201"; exon_number 16; exon_id "ENSMUSE00000289541.2"; level 2; protein_id "ENSMUSP00000030547.9"; transcript_support_level "5"; mgi_id "MGI:96257"; tag "inferred_exon_combination"; tag "RNA_Seq_supported_partial"; tag "basic"; tag "appris_alternative_2"; havana_gene "OTTMUSG00000009935.1"; havana_transcript "OTTMUST00000023078.1";
chr4	HAVANA	CDS	137242869	137243065	0	+	0	gene_id "ENSMUSG00000028763.19"; transcript_id "ENSMUST00000030547.15"; gene_type "protein_coding"; gene_name "Hspg2"; transcript_type "protein_coding"; transcript_name "Hspg2-201"; exon_number 16; exon_id "ENSMUSE00000289541.2"; level 2; protein_id "ENSMUSP00000030547.9"; transcript_support_level "5"; mgi_id "MGI:96257"; tag "inferred_exon_combination"; tag "RNA_Seq_supported_partial"; tag "basic"; tag "appris_alternative_2"; havana_gene "OTTMUSG00000009935.1"; havana_transcript "OTTMUST00000023078.1";
chr4	HAVANA	exon	137242869	137243065	0	+	.	gene_id "ENSMUSG00000028763.19"; transcript_id "ENSMUST00000171332.2"; gene_type "protein_coding"; gene_name "Hspg2"; transcript_type "protein_coding"; transcript_name "Hspg2-203"; exon_number 16; exon_id "ENSMUSE00000289541.2"; level 2; protein_id "ENSMUSP00000131316.2"; transcript_support_level "5"; mgi_id "MGI:96257"; tag "basic"; tag "Ensembl_canonical"; tag "GENCODE_Primary"; tag "appris_principal_2"; tag "CCDS"; ccdsid "CCDS51333.1"; havana_gene "OTTMUSG00000009935.1";
chr4	HAVANA	CDS	137242869	137243065	0	+	0	gene_id "ENSMUSG00000028763.19"; transcript_id "ENSMUST00000171332.2"; gene_type "protein_coding"; gene_name "Hspg2"; transcript_type "protein_coding"; transcript_name "Hspg2-203"; exon_number 16; exon_id "ENSMUSE00000289541.2"; level 2; protein_id "ENSMUSP00000131316.2"; transcript_support_level "5"; mgi_id "MGI:96257"; tag "basic"; tag "Ensembl_canonical"; tag "GENCODE_Primary"; tag "appris_principal_2"; tag "CCDS"; ccdsid "CCDS51333.1"; havana_gene "OTTMUSG00000009935.1";
chr4	ENSEMBL_gcm37	exon	137242869	137243065	225.747598910658	+	.	gene_id "ENSMUSG00000028763.19"; transcript_id "ENSMUSG00000028763.19_tx_2"; exon_id "chr4_137242869_137243065_+"; exonnum "17"; txlen "14221";
chr4	ENSEMBL_gcm37	exon	137242869	137243065	90.2783952583852	+	.	gene_id "ENSMUSG00000028763.19"; transcript_id "ENSMUSG00000028763.19_tx_3"; exon_id "chr4_137242869_137243065_+"; exonnum "16"; txlen "14188";
chr4	ENSEMBL_gcm37	exon	137242869	137243065	63.9507246196254	+	.	gene_id "ENSMUSG00000028763.19"; transcript_id "ENSMUSG00000028763.19_tx_4"; exon_id "chr4_137242869_137243065_+"; exonnum "17"; txlen "14239";
chr4	ENSEMBL_gcm37	exon	137242869	137243065	42.4798720043203	+	.	gene_id "ENSMUSG00000028763.19"; transcript_id "ENSMUSG00000028763.19_tx_6"; exon_id "chr4_137242869_137243065_+"; exonnum "17"; txlen "14653";
chr4	ENSEMBL_gcm37	exon	137242869	137243065	41.9878566089711	+	.	gene_id "ENSMUSG00000028763.19"; transcript_id "ENSMUSG00000028763.19_tx_7"; exon_id "chr4_137242869_137243065_+"; exonnum "16"; txlen "14620";
chr4	ENSEMBL_gcm37	exon	137242869	137243065	41.7822589234461	+	.	gene_id "ENSMUSG00000028763.19"; transcript_id "ENSMUSG00000028763.19_tx_8"; exon_id "chr4_137242869_137243065_+"; exonnum "17"; txlen "14671";
chr4	HAVANA	exon	137243171	137243318	0	+	.	gene_id "ENSMUSG00000028763.19"; transcript_id "ENSMUST00000030547.15"; gene_type "protein_coding"; gene_name "Hspg2"; transcript_type "protein_coding"; transcript_name "Hspg2-201"; exon_number 17; exon_id "ENSMUSE00000289531.2"; level 2; protein_id "ENSMUSP00000030547.9"; transcript_support_level "5"; mgi_id "MGI:96257"; tag "inferred_exon_combination"; tag "RNA_Seq_supported_partial"; tag "basic"; tag "appris_alternative_2"; havana_gene "OTTMUSG00000009935.1"; havana_transcript "OTTMUST00000023078.1";
chr4	HAVANA	CDS	137243171	137243318	0	+	1	gene_id "ENSMUSG00000028763.19"; transcript_id "ENSMUST00000030547.15"; gene_type "protein_coding"; gene_name "Hspg2"; transcript_type "protein_coding"; transcript_name "Hspg2-201"; exon_number 17; exon_id "ENSMUSE00000289531.2"; level 2; protein_id "ENSMUSP00000030547.9"; transcript_support_level "5"; mgi_id "MGI:96257"; tag "inferred_exon_combination"; tag "RNA_Seq_supported_partial"; tag "basic"; tag "appris_alternative_2"; havana_gene "OTTMUSG00000009935.1"; havana_transcript "OTTMUST00000023078.1";
chr4	HAVANA	exon	137243171	137243318	0	+	.	gene_id "ENSMUSG00000028763.19"; transcript_id "ENSMUST00000171332.2"; gene_type "protein_coding"; gene_name "Hspg2"; transcript_type "protein_coding"; transcript_name "Hspg2-203"; exon_number 17; exon_id "ENSMUSE00000289531.2"; level 2; protein_id "ENSMUSP00000131316.2"; transcript_support_level "5"; mgi_id "MGI:96257"; tag "basic"; tag "Ensembl_canonical"; tag "GENCODE_Primary"; tag "appris_principal_2"; tag "CCDS"; ccdsid "CCDS51333.1"; havana_gene "OTTMUSG00000009935.1";
chr4	HAVANA	CDS	137243171	137243318	0	+	1	gene_id "ENSMUSG00000028763.19"; transcript_id "ENSMUST00000171332.2"; gene_type "protein_coding"; gene_name "Hspg2"; transcript_type "protein_coding"; transcript_name "Hspg2-203"; exon_number 17; exon_id "ENSMUSE00000289531.2"; level 2; protein_id "ENSMUSP00000131316.2"; transcript_support_level "5"; mgi_id "MGI:96257"; tag "basic"; tag "Ensembl_canonical"; tag "GENCODE_Primary"; tag "appris_principal_2"; tag "CCDS"; ccdsid "CCDS51333.1"; havana_gene "OTTMUSG00000009935.1";
chr4	ENSEMBL_gcm37	exon	137243171	137243318	225.747598910658	+	.	gene_id "ENSMUSG00000028763.19"; transcript_id "ENSMUSG00000028763.19_tx_2"; exon_id "chr4_137243171_137243318_+"; exonnum "18"; txlen "14221";
chr4	ENSEMBL_gcm37	exon	137243171	137243318	90.2783952583852	+	.	gene_id "ENSMUSG00000028763.19"; transcript_id "ENSMUSG00000028763.19_tx_3"; exon_id "chr4_137243171_137243318_+"; exonnum "17"; txlen "14188";
chr4	ENSEMBL_gcm37	exon	137243171	137243318	63.9507246196254	+	.	gene_id "ENSMUSG00000028763.19"; transcript_id "ENSMUSG00000028763.19_tx_4"; exon_id "chr4_137243171_137243318_+"; exonnum "18"; txlen "14239";
chr4	ENSEMBL_gcm37	exon	137243171	137243318	42.4798720043203	+	.	gene_id "ENSMUSG00000028763.19"; transcript_id "ENSMUSG00000028763.19_tx_6"; exon_id "chr4_137243171_137243318_+"; exonnum "18"; txlen "14653";
chr4	ENSEMBL_gcm37	exon	137243171	137243318	41.9878566089711	+	.	gene_id "ENSMUSG00000028763.19"; transcript_id "ENSMUSG00000028763.19_tx_7"; exon_id "chr4_137243171_137243318_+"; exonnum "17"; txlen "14620";
chr4	ENSEMBL_gcm37	exon	137243171	137243318	41.7822589234461	+	.	gene_id "ENSMUSG00000028763.19"; transcript_id "ENSMUSG00000028763.19_tx_8"; exon_id "chr4_137243171_137243318_+"; exonnum "18"; txlen "14671";
chr4	HAVANA	exon	137244087	137244214	0	+	.	gene_id "ENSMUSG00000028763.19"; transcript_id "ENSMUST00000030547.15"; gene_type "protein_coding"; gene_name "Hspg2"; transcript_type "protein_coding"; transcript_name "Hspg2-201"; exon_number 18; exon_id "ENSMUSE00000289521.2"; level 2; protein_id "ENSMUSP00000030547.9"; transcript_support_level "5"; mgi_id "MGI:96257"; tag "inferred_exon_combination"; tag "RNA_Seq_supported_partial"; tag "basic"; tag "appris_alternative_2"; havana_gene "OTTMUSG00000009935.1"; havana_transcript "OTTMUST00000023078.1";
chr4	HAVANA	CDS	137244087	137244214	0	+	0	gene_id "ENSMUSG00000028763.19"; transcript_id "ENSMUST00000030547.15"; gene_type "protein_coding"; gene_name "Hspg2"; transcript_type "protein_coding"; transcript_name "Hspg2-201"; exon_number 18; exon_id "ENSMUSE00000289521.2"; level 2; protein_id "ENSMUSP00000030547.9"; transcript_support_level "5"; mgi_id "MGI:96257"; tag "inferred_exon_combination"; tag "RNA_Seq_supported_partial"; tag "basic"; tag "appris_alternative_2"; havana_gene "OTTMUSG00000009935.1"; havana_transcript "OTTMUST00000023078.1";
chr4	HAVANA	exon	137244087	137244214	0	+	.	gene_id "ENSMUSG00000028763.19"; transcript_id "ENSMUST00000171332.2"; gene_type "protein_coding"; gene_name "Hspg2"; transcript_type "protein_coding"; transcript_name "Hspg2-203"; exon_number 18; exon_id "ENSMUSE00000289521.2"; level 2; protein_id "ENSMUSP00000131316.2"; transcript_support_level "5"; mgi_id "MGI:96257"; tag "basic"; tag "Ensembl_canonical"; tag "GENCODE_Primary"; tag "appris_principal_2"; tag "CCDS"; ccdsid "CCDS51333.1"; havana_gene "OTTMUSG00000009935.1";
chr4	HAVANA	CDS	137244087	137244214	0	+	0	gene_id "ENSMUSG00000028763.19"; transcript_id "ENSMUST00000171332.2"; gene_type "protein_coding"; gene_name "Hspg2"; transcript_type "protein_coding"; transcript_name "Hspg2-203"; exon_number 18; exon_id "ENSMUSE00000289521.2"; level 2; protein_id "ENSMUSP00000131316.2"; transcript_support_level "5"; mgi_id "MGI:96257"; tag "basic"; tag "Ensembl_canonical"; tag "GENCODE_Primary"; tag "appris_principal_2"; tag "CCDS"; ccdsid "CCDS51333.1"; havana_gene "OTTMUSG00000009935.1";
chr4	ENSEMBL_gcm37	exon	137244087	137244214	225.747598910658	+	.	gene_id "ENSMUSG00000028763.19"; transcript_id "ENSMUSG00000028763.19_tx_2"; exon_id "chr4_137244087_137244214_+"; exonnum "19"; txlen "14221";
chr4	ENSEMBL_gcm37	exon	137244087	137244214	90.2783952583852	+	.	gene_id "ENSMUSG00000028763.19"; transcript_id "ENSMUSG00000028763.19_tx_3"; exon_id "chr4_137244087_137244214_+"; exonnum "18"; txlen "14188";
chr4	ENSEMBL_gcm37	exon	137244087	137244214	63.9507246196254	+	.	gene_id "ENSMUSG00000028763.19"; transcript_id "ENSMUSG00000028763.19_tx_4"; exon_id "chr4_137244087_137244214_+"; exonnum "19"; txlen "14239";
chr4	ENSEMBL_gcm37	exon	137244087	137244214	42.4798720043203	+	.	gene_id "ENSMUSG00000028763.19"; transcript_id "ENSMUSG00000028763.19_tx_6"; exon_id "chr4_137244087_137244214_+"; exonnum "19"; txlen "14653";
chr4	ENSEMBL_gcm37	exon	137244087	137244214	41.9878566089711	+	.	gene_id "ENSMUSG00000028763.19"; transcript_id "ENSMUSG00000028763.19_tx_7"; exon_id "chr4_137244087_137244214_+"; exonnum "18"; txlen "14620";
chr4	ENSEMBL_gcm37	exon	137244087	137244214	41.7822589234461	+	.	gene_id "ENSMUSG00000028763.19"; transcript_id "ENSMUSG00000028763.19_tx_8"; exon_id "chr4_137244087_137244214_+"; exonnum "19"; txlen "14671";
chr4	HAVANA	exon	137244512	137244598	0	+	.	gene_id "ENSMUSG00000028763.19"; transcript_id "ENSMUST00000030547.15"; gene_type "protein_coding"; gene_name "Hspg2"; transcript_type "protein_coding"; transcript_name "Hspg2-201"; exon_number 19; exon_id "ENSMUSE00000289513.2"; level 2; protein_id "ENSMUSP00000030547.9"; transcript_support_level "5"; mgi_id "MGI:96257"; tag "inferred_exon_combination"; tag "RNA_Seq_supported_partial"; tag "basic"; tag "appris_alternative_2"; havana_gene "OTTMUSG00000009935.1"; havana_transcript "OTTMUST00000023078.1";
chr4	HAVANA	CDS	137244512	137244598	0	+	1	gene_id "ENSMUSG00000028763.19"; transcript_id "ENSMUST00000030547.15"; gene_type "protein_coding"; gene_name "Hspg2"; transcript_type "protein_coding"; transcript_name "Hspg2-201"; exon_number 19; exon_id "ENSMUSE00000289513.2"; level 2; protein_id "ENSMUSP00000030547.9"; transcript_support_level "5"; mgi_id "MGI:96257"; tag "inferred_exon_combination"; tag "RNA_Seq_supported_partial"; tag "basic"; tag "appris_alternative_2"; havana_gene "OTTMUSG00000009935.1"; havana_transcript "OTTMUST00000023078.1";
chr4	HAVANA	exon	137244512	137244598	0	+	.	gene_id "ENSMUSG00000028763.19"; transcript_id "ENSMUST00000171332.2"; gene_type "protein_coding"; gene_name "Hspg2"; transcript_type "protein_coding"; transcript_name "Hspg2-203"; exon_number 19; exon_id "ENSMUSE00000289513.2"; level 2; protein_id "ENSMUSP00000131316.2"; transcript_support_level "5"; mgi_id "MGI:96257"; tag "basic"; tag "Ensembl_canonical"; tag "GENCODE_Primary"; tag "appris_principal_2"; tag "CCDS"; ccdsid "CCDS51333.1"; havana_gene "OTTMUSG00000009935.1";
chr4	HAVANA	CDS	137244512	137244598	0	+	1	gene_id "ENSMUSG00000028763.19"; transcript_id "ENSMUST00000171332.2"; gene_type "protein_coding"; gene_name "Hspg2"; transcript_type "protein_coding"; transcript_name "Hspg2-203"; exon_number 19; exon_id "ENSMUSE00000289513.2"; level 2; protein_id "ENSMUSP00000131316.2"; transcript_support_level "5"; mgi_id "MGI:96257"; tag "basic"; tag "Ensembl_canonical"; tag "GENCODE_Primary"; tag "appris_principal_2"; tag "CCDS"; ccdsid "CCDS51333.1"; havana_gene "OTTMUSG00000009935.1";
chr4	ENSEMBL_gcm37	exon	137244512	137244598	225.747598910658	+	.	gene_id "ENSMUSG00000028763.19"; transcript_id "ENSMUSG00000028763.19_tx_2"; exon_id "chr4_137244512_137244598_+"; exonnum "20"; txlen "14221";
chr4	ENSEMBL_gcm37	exon	137244512	137244598	90.2783952583852	+	.	gene_id "ENSMUSG00000028763.19"; transcript_id "ENSMUSG00000028763.19_tx_3"; exon_id "chr4_137244512_137244598_+"; exonnum "19"; txlen "14188";
chr4	ENSEMBL_gcm37	exon	137244512	137244598	63.9507246196254	+	.	gene_id "ENSMUSG00000028763.19"; transcript_id "ENSMUSG00000028763.19_tx_4"; exon_id "chr4_137244512_137244598_+"; exonnum "20"; txlen "14239";
chr4	ENSEMBL_gcm37	exon	137244512	137244598	42.4798720043203	+	.	gene_id "ENSMUSG00000028763.19"; transcript_id "ENSMUSG00000028763.19_tx_6"; exon_id "chr4_137244512_137244598_+"; exonnum "20"; txlen "14653";
chr4	ENSEMBL_gcm37	exon	137244512	137244598	41.9878566089711	+	.	gene_id "ENSMUSG00000028763.19"; transcript_id "ENSMUSG00000028763.19_tx_7"; exon_id "chr4_137244512_137244598_+"; exonnum "19"; txlen "14620";
chr4	ENSEMBL_gcm37	exon	137244512	137244598	41.7822589234461	+	.	gene_id "ENSMUSG00000028763.19"; transcript_id "ENSMUSG00000028763.19_tx_8"; exon_id "chr4_137244512_137244598_+"; exonnum "20"; txlen "14671";
chr4	HAVANA	exon	137244676	137244734	0	+	.	gene_id "ENSMUSG00000028763.19"; transcript_id "ENSMUST00000030547.15"; gene_type "protein_coding"; gene_name "Hspg2"; transcript_type "protein_coding"; transcript_name "Hspg2-201"; exon_number 20; exon_id "ENSMUSE00000289507.2"; level 2; protein_id "ENSMUSP00000030547.9"; transcript_support_level "5"; mgi_id "MGI:96257"; tag "inferred_exon_combination"; tag "RNA_Seq_supported_partial"; tag "basic"; tag "appris_alternative_2"; havana_gene "OTTMUSG00000009935.1"; havana_transcript "OTTMUST00000023078.1";
chr4	HAVANA	CDS	137244676	137244734	0	+	1	gene_id "ENSMUSG00000028763.19"; transcript_id "ENSMUST00000030547.15"; gene_type "protein_coding"; gene_name "Hspg2"; transcript_type "protein_coding"; transcript_name "Hspg2-201"; exon_number 20; exon_id "ENSMUSE00000289507.2"; level 2; protein_id "ENSMUSP00000030547.9"; transcript_support_level "5"; mgi_id "MGI:96257"; tag "inferred_exon_combination"; tag "RNA_Seq_supported_partial"; tag "basic"; tag "appris_alternative_2"; havana_gene "OTTMUSG00000009935.1"; havana_transcript "OTTMUST00000023078.1";
chr4	HAVANA	exon	137244676	137244734	0	+	.	gene_id "ENSMUSG00000028763.19"; transcript_id "ENSMUST00000171332.2"; gene_type "protein_coding"; gene_name "Hspg2"; transcript_type "protein_coding"; transcript_name "Hspg2-203"; exon_number 20; exon_id "ENSMUSE00000289507.2"; level 2; protein_id "ENSMUSP00000131316.2"; transcript_support_level "5"; mgi_id "MGI:96257"; tag "basic"; tag "Ensembl_canonical"; tag "GENCODE_Primary"; tag "appris_principal_2"; tag "CCDS"; ccdsid "CCDS51333.1"; havana_gene "OTTMUSG00000009935.1";
chr4	HAVANA	CDS	137244676	137244734	0	+	1	gene_id "ENSMUSG00000028763.19"; transcript_id "ENSMUST00000171332.2"; gene_type "protein_coding"; gene_name "Hspg2"; transcript_type "protein_coding"; transcript_name "Hspg2-203"; exon_number 20; exon_id "ENSMUSE00000289507.2"; level 2; protein_id "ENSMUSP00000131316.2"; transcript_support_level "5"; mgi_id "MGI:96257"; tag "basic"; tag "Ensembl_canonical"; tag "GENCODE_Primary"; tag "appris_principal_2"; tag "CCDS"; ccdsid "CCDS51333.1"; havana_gene "OTTMUSG00000009935.1";
chr4	ENSEMBL_gcm37	exon	137244676	137244734	225.747598910658	+	.	gene_id "ENSMUSG00000028763.19"; transcript_id "ENSMUSG00000028763.19_tx_2"; exon_id "chr4_137244676_137244734_+"; exonnum "21"; txlen "14221";
chr4	ENSEMBL_gcm37	exon	137244676	137244734	90.2783952583852	+	.	gene_id "ENSMUSG00000028763.19"; transcript_id "ENSMUSG00000028763.19_tx_3"; exon_id "chr4_137244676_137244734_+"; exonnum "20"; txlen "14188";
chr4	ENSEMBL_gcm37	exon	137244676	137244734	63.9507246196254	+	.	gene_id "ENSMUSG00000028763.19"; transcript_id "ENSMUSG00000028763.19_tx_4"; exon_id "chr4_137244676_137244734_+"; exonnum "21"; txlen "14239";
chr4	ENSEMBL_gcm37	exon	137244676	137244734	42.4798720043203	+	.	gene_id "ENSMUSG00000028763.19"; transcript_id "ENSMUSG00000028763.19_tx_6"; exon_id "chr4_137244676_137244734_+"; exonnum "21"; txlen "14653";
chr4	ENSEMBL_gcm37	exon	137244676	137244734	41.9878566089711	+	.	gene_id "ENSMUSG00000028763.19"; transcript_id "ENSMUSG00000028763.19_tx_7"; exon_id "chr4_137244676_137244734_+"; exonnum "20"; txlen "14620";
chr4	ENSEMBL_gcm37	exon	137244676	137244734	41.7822589234461	+	.	gene_id "ENSMUSG00000028763.19"; transcript_id "ENSMUSG00000028763.19_tx_8"; exon_id "chr4_137244676_137244734_+"; exonnum "21"; txlen "14671";
chr4	HAVANA	exon	137244894	137244961	0	+	.	gene_id "ENSMUSG00000028763.19"; transcript_id "ENSMUST00000030547.15"; gene_type "protein_coding"; gene_name "Hspg2"; transcript_type "protein_coding"; transcript_name "Hspg2-201"; exon_number 21; exon_id "ENSMUSE00000289498.2"; level 2; protein_id "ENSMUSP00000030547.9"; transcript_support_level "5"; mgi_id "MGI:96257"; tag "inferred_exon_combination"; tag "RNA_Seq_supported_partial"; tag "basic"; tag "appris_alternative_2"; havana_gene "OTTMUSG00000009935.1"; havana_transcript "OTTMUST00000023078.1";
chr4	HAVANA	CDS	137244894	137244961	0	+	2	gene_id "ENSMUSG00000028763.19"; transcript_id "ENSMUST00000030547.15"; gene_type "protein_coding"; gene_name "Hspg2"; transcript_type "protein_coding"; transcript_name "Hspg2-201"; exon_number 21; exon_id "ENSMUSE00000289498.2"; level 2; protein_id "ENSMUSP00000030547.9"; transcript_support_level "5"; mgi_id "MGI:96257"; tag "inferred_exon_combination"; tag "RNA_Seq_supported_partial"; tag "basic"; tag "appris_alternative_2"; havana_gene "OTTMUSG00000009935.1"; havana_transcript "OTTMUST00000023078.1";
chr4	HAVANA	exon	137244894	137244961	0	+	.	gene_id "ENSMUSG00000028763.19"; transcript_id "ENSMUST00000171332.2"; gene_type "protein_coding"; gene_name "Hspg2"; transcript_type "protein_coding"; transcript_name "Hspg2-203"; exon_number 21; exon_id "ENSMUSE00000289498.2"; level 2; protein_id "ENSMUSP00000131316.2"; transcript_support_level "5"; mgi_id "MGI:96257"; tag "basic"; tag "Ensembl_canonical"; tag "GENCODE_Primary"; tag "appris_principal_2"; tag "CCDS"; ccdsid "CCDS51333.1"; havana_gene "OTTMUSG00000009935.1";
chr4	HAVANA	CDS	137244894	137244961	0	+	2	gene_id "ENSMUSG00000028763.19"; transcript_id "ENSMUST00000171332.2"; gene_type "protein_coding"; gene_name "Hspg2"; transcript_type "protein_coding"; transcript_name "Hspg2-203"; exon_number 21; exon_id "ENSMUSE00000289498.2"; level 2; protein_id "ENSMUSP00000131316.2"; transcript_support_level "5"; mgi_id "MGI:96257"; tag "basic"; tag "Ensembl_canonical"; tag "GENCODE_Primary"; tag "appris_principal_2"; tag "CCDS"; ccdsid "CCDS51333.1"; havana_gene "OTTMUSG00000009935.1";
chr4	ENSEMBL_gcm37	exon	137244894	137244961	225.747598910658	+	.	gene_id "ENSMUSG00000028763.19"; transcript_id "ENSMUSG00000028763.19_tx_2"; exon_id "chr4_137244894_137244961_+"; exonnum "22"; txlen "14221";
chr4	ENSEMBL_gcm37	exon	137244894	137244961	90.2783952583852	+	.	gene_id "ENSMUSG00000028763.19"; transcript_id "ENSMUSG00000028763.19_tx_3"; exon_id "chr4_137244894_137244961_+"; exonnum "21"; txlen "14188";
chr4	ENSEMBL_gcm37	exon	137244894	137244961	63.9507246196254	+	.	gene_id "ENSMUSG00000028763.19"; transcript_id "ENSMUSG00000028763.19_tx_4"; exon_id "chr4_137244894_137244961_+"; exonnum "22"; txlen "14239";
chr4	ENSEMBL_gcm37	exon	137244894	137244961	42.4798720043203	+	.	gene_id "ENSMUSG00000028763.19"; transcript_id "ENSMUSG00000028763.19_tx_6"; exon_id "chr4_137244894_137244961_+"; exonnum "22"; txlen "14653";
chr4	ENSEMBL_gcm37	exon	137244894	137244961	41.9878566089711	+	.	gene_id "ENSMUSG00000028763.19"; transcript_id "ENSMUSG00000028763.19_tx_7"; exon_id "chr4_137244894_137244961_+"; exonnum "21"; txlen "14620";
chr4	ENSEMBL_gcm37	exon	137244894	137244961	41.7822589234461	+	.	gene_id "ENSMUSG00000028763.19"; transcript_id "ENSMUSG00000028763.19_tx_8"; exon_id "chr4_137244894_137244961_+"; exonnum "22"; txlen "14671";
chr4	HAVANA	exon	137245694	137245834	0	+	.	gene_id "ENSMUSG00000028763.19"; transcript_id "ENSMUST00000030547.15"; gene_type "protein_coding"; gene_name "Hspg2"; transcript_type "protein_coding"; transcript_name "Hspg2-201"; exon_number 22; exon_id "ENSMUSE00000289489.2"; level 2; protein_id "ENSMUSP00000030547.9"; transcript_support_level "5"; mgi_id "MGI:96257"; tag "inferred_exon_combination"; tag "RNA_Seq_supported_partial"; tag "basic"; tag "appris_alternative_2"; havana_gene "OTTMUSG00000009935.1"; havana_transcript "OTTMUST00000023078.1";
chr4	HAVANA	CDS	137245694	137245834	0	+	0	gene_id "ENSMUSG00000028763.19"; transcript_id "ENSMUST00000030547.15"; gene_type "protein_coding"; gene_name "Hspg2"; transcript_type "protein_coding"; transcript_name "Hspg2-201"; exon_number 22; exon_id "ENSMUSE00000289489.2"; level 2; protein_id "ENSMUSP00000030547.9"; transcript_support_level "5"; mgi_id "MGI:96257"; tag "inferred_exon_combination"; tag "RNA_Seq_supported_partial"; tag "basic"; tag "appris_alternative_2"; havana_gene "OTTMUSG00000009935.1"; havana_transcript "OTTMUST00000023078.1";
chr4	HAVANA	exon	137245694	137245834	0	+	.	gene_id "ENSMUSG00000028763.19"; transcript_id "ENSMUST00000171332.2"; gene_type "protein_coding"; gene_name "Hspg2"; transcript_type "protein_coding"; transcript_name "Hspg2-203"; exon_number 22; exon_id "ENSMUSE00000289489.2"; level 2; protein_id "ENSMUSP00000131316.2"; transcript_support_level "5"; mgi_id "MGI:96257"; tag "basic"; tag "Ensembl_canonical"; tag "GENCODE_Primary"; tag "appris_principal_2"; tag "CCDS"; ccdsid "CCDS51333.1"; havana_gene "OTTMUSG00000009935.1";
chr4	HAVANA	CDS	137245694	137245834	0	+	0	gene_id "ENSMUSG00000028763.19"; transcript_id "ENSMUST00000171332.2"; gene_type "protein_coding"; gene_name "Hspg2"; transcript_type "protein_coding"; transcript_name "Hspg2-203"; exon_number 22; exon_id "ENSMUSE00000289489.2"; level 2; protein_id "ENSMUSP00000131316.2"; transcript_support_level "5"; mgi_id "MGI:96257"; tag "basic"; tag "Ensembl_canonical"; tag "GENCODE_Primary"; tag "appris_principal_2"; tag "CCDS"; ccdsid "CCDS51333.1"; havana_gene "OTTMUSG00000009935.1";
chr4	ENSEMBL_gcm37	exon	137245694	137245834	225.747598910658	+	.	gene_id "ENSMUSG00000028763.19"; transcript_id "ENSMUSG00000028763.19_tx_2"; exon_id "chr4_137245694_137245834_+"; exonnum "23"; txlen "14221";
chr4	ENSEMBL_gcm37	exon	137245694	137245834	90.2783952583852	+	.	gene_id "ENSMUSG00000028763.19"; transcript_id "ENSMUSG00000028763.19_tx_3"; exon_id "chr4_137245694_137245834_+"; exonnum "22"; txlen "14188";
chr4	ENSEMBL_gcm37	exon	137245694	137245834	63.9507246196254	+	.	gene_id "ENSMUSG00000028763.19"; transcript_id "ENSMUSG00000028763.19_tx_4"; exon_id "chr4_137245694_137245834_+"; exonnum "23"; txlen "14239";
chr4	ENSEMBL_gcm37	exon	137245694	137245834	42.4798720043203	+	.	gene_id "ENSMUSG00000028763.19"; transcript_id "ENSMUSG00000028763.19_tx_6"; exon_id "chr4_137245694_137245834_+"; exonnum "23"; txlen "14653";
chr4	ENSEMBL_gcm37	exon	137245694	137245834	41.9878566089711	+	.	gene_id "ENSMUSG00000028763.19"; transcript_id "ENSMUSG00000028763.19_tx_7"; exon_id "chr4_137245694_137245834_+"; exonnum "22"; txlen "14620";
chr4	ENSEMBL_gcm37	exon	137245694	137245834	41.7822589234461	+	.	gene_id "ENSMUSG00000028763.19"; transcript_id "ENSMUSG00000028763.19_tx_8"; exon_id "chr4_137245694_137245834_+"; exonnum "23"; txlen "14671";
chr4	HAVANA	exon	137245944	137246120	0	+	.	gene_id "ENSMUSG00000028763.19"; transcript_id "ENSMUST00000030547.15"; gene_type "protein_coding"; gene_name "Hspg2"; transcript_type "protein_coding"; transcript_name "Hspg2-201"; exon_number 23; exon_id "ENSMUSE00000289483.2"; level 2; protein_id "ENSMUSP00000030547.9"; transcript_support_level "5"; mgi_id "MGI:96257"; tag "inferred_exon_combination"; tag "RNA_Seq_supported_partial"; tag "basic"; tag "appris_alternative_2"; havana_gene "OTTMUSG00000009935.1"; havana_transcript "OTTMUST00000023078.1";
chr4	HAVANA	CDS	137245944	137246120	0	+	0	gene_id "ENSMUSG00000028763.19"; transcript_id "ENSMUST00000030547.15"; gene_type "protein_coding"; gene_name "Hspg2"; transcript_type "protein_coding"; transcript_name "Hspg2-201"; exon_number 23; exon_id "ENSMUSE00000289483.2"; level 2; protein_id "ENSMUSP00000030547.9"; transcript_support_level "5"; mgi_id "MGI:96257"; tag "inferred_exon_combination"; tag "RNA_Seq_supported_partial"; tag "basic"; tag "appris_alternative_2"; havana_gene "OTTMUSG00000009935.1"; havana_transcript "OTTMUST00000023078.1";
chr4	HAVANA	exon	137245944	137246120	0	+	.	gene_id "ENSMUSG00000028763.19"; transcript_id "ENSMUST00000171332.2"; gene_type "protein_coding"; gene_name "Hspg2"; transcript_type "protein_coding"; transcript_name "Hspg2-203"; exon_number 23; exon_id "ENSMUSE00000289483.2"; level 2; protein_id "ENSMUSP00000131316.2"; transcript_support_level "5"; mgi_id "MGI:96257"; tag "basic"; tag "Ensembl_canonical"; tag "GENCODE_Primary"; tag "appris_principal_2"; tag "CCDS"; ccdsid "CCDS51333.1"; havana_gene "OTTMUSG00000009935.1";
chr4	HAVANA	CDS	137245944	137246120	0	+	0	gene_id "ENSMUSG00000028763.19"; transcript_id "ENSMUST00000171332.2"; gene_type "protein_coding"; gene_name "Hspg2"; transcript_type "protein_coding"; transcript_name "Hspg2-203"; exon_number 23; exon_id "ENSMUSE00000289483.2"; level 2; protein_id "ENSMUSP00000131316.2"; transcript_support_level "5"; mgi_id "MGI:96257"; tag "basic"; tag "Ensembl_canonical"; tag "GENCODE_Primary"; tag "appris_principal_2"; tag "CCDS"; ccdsid "CCDS51333.1"; havana_gene "OTTMUSG00000009935.1";
chr4	ENSEMBL_gcm37	exon	137245944	137246120	225.747598910658	+	.	gene_id "ENSMUSG00000028763.19"; transcript_id "ENSMUSG00000028763.19_tx_2"; exon_id "chr4_137245944_137246120_+"; exonnum "24"; txlen "14221";
chr4	ENSEMBL_gcm37	exon	137245944	137246120	90.2783952583852	+	.	gene_id "ENSMUSG00000028763.19"; transcript_id "ENSMUSG00000028763.19_tx_3"; exon_id "chr4_137245944_137246120_+"; exonnum "23"; txlen "14188";
chr4	ENSEMBL_gcm37	exon	137245944	137246120	63.9507246196254	+	.	gene_id "ENSMUSG00000028763.19"; transcript_id "ENSMUSG00000028763.19_tx_4"; exon_id "chr4_137245944_137246120_+"; exonnum "24"; txlen "14239";
chr4	ENSEMBL_gcm37	exon	137245944	137246120	42.4798720043203	+	.	gene_id "ENSMUSG00000028763.19"; transcript_id "ENSMUSG00000028763.19_tx_6"; exon_id "chr4_137245944_137246120_+"; exonnum "24"; txlen "14653";
chr4	ENSEMBL_gcm37	exon	137245944	137246120	41.9878566089711	+	.	gene_id "ENSMUSG00000028763.19"; transcript_id "ENSMUSG00000028763.19_tx_7"; exon_id "chr4_137245944_137246120_+"; exonnum "23"; txlen "14620";
chr4	ENSEMBL_gcm37	exon	137245944	137246120	41.7822589234461	+	.	gene_id "ENSMUSG00000028763.19"; transcript_id "ENSMUSG00000028763.19_tx_8"; exon_id "chr4_137245944_137246120_+"; exonnum "24"; txlen "14671";
chr4	HAVANA	exon	137246227	137246406	0	+	.	gene_id "ENSMUSG00000028763.19"; transcript_id "ENSMUST00000030547.15"; gene_type "protein_coding"; gene_name "Hspg2"; transcript_type "protein_coding"; transcript_name "Hspg2-201"; exon_number 24; exon_id "ENSMUSE00000289476.2"; level 2; protein_id "ENSMUSP00000030547.9"; transcript_support_level "5"; mgi_id "MGI:96257"; tag "inferred_exon_combination"; tag "RNA_Seq_supported_partial"; tag "basic"; tag "appris_alternative_2"; havana_gene "OTTMUSG00000009935.1"; havana_transcript "OTTMUST00000023078.1";
chr4	HAVANA	CDS	137246227	137246406	0	+	0	gene_id "ENSMUSG00000028763.19"; transcript_id "ENSMUST00000030547.15"; gene_type "protein_coding"; gene_name "Hspg2"; transcript_type "protein_coding"; transcript_name "Hspg2-201"; exon_number 24; exon_id "ENSMUSE00000289476.2"; level 2; protein_id "ENSMUSP00000030547.9"; transcript_support_level "5"; mgi_id "MGI:96257"; tag "inferred_exon_combination"; tag "RNA_Seq_supported_partial"; tag "basic"; tag "appris_alternative_2"; havana_gene "OTTMUSG00000009935.1"; havana_transcript "OTTMUST00000023078.1";
chr4	HAVANA	exon	137246227	137246406	0	+	.	gene_id "ENSMUSG00000028763.19"; transcript_id "ENSMUST00000171332.2"; gene_type "protein_coding"; gene_name "Hspg2"; transcript_type "protein_coding"; transcript_name "Hspg2-203"; exon_number 24; exon_id "ENSMUSE00000289476.2"; level 2; protein_id "ENSMUSP00000131316.2"; transcript_support_level "5"; mgi_id "MGI:96257"; tag "basic"; tag "Ensembl_canonical"; tag "GENCODE_Primary"; tag "appris_principal_2"; tag "CCDS"; ccdsid "CCDS51333.1"; havana_gene "OTTMUSG00000009935.1";
chr4	HAVANA	CDS	137246227	137246406	0	+	0	gene_id "ENSMUSG00000028763.19"; transcript_id "ENSMUST00000171332.2"; gene_type "protein_coding"; gene_name "Hspg2"; transcript_type "protein_coding"; transcript_name "Hspg2-203"; exon_number 24; exon_id "ENSMUSE00000289476.2"; level 2; protein_id "ENSMUSP00000131316.2"; transcript_support_level "5"; mgi_id "MGI:96257"; tag "basic"; tag "Ensembl_canonical"; tag "GENCODE_Primary"; tag "appris_principal_2"; tag "CCDS"; ccdsid "CCDS51333.1"; havana_gene "OTTMUSG00000009935.1";
chr4	ENSEMBL_gcm37	exon	137246227	137246406	225.747598910658	+	.	gene_id "ENSMUSG00000028763.19"; transcript_id "ENSMUSG00000028763.19_tx_2"; exon_id "chr4_137246227_137246406_+"; exonnum "25"; txlen "14221";
chr4	ENSEMBL_gcm37	exon	137246227	137246406	90.2783952583852	+	.	gene_id "ENSMUSG00000028763.19"; transcript_id "ENSMUSG00000028763.19_tx_3"; exon_id "chr4_137246227_137246406_+"; exonnum "24"; txlen "14188";
chr4	ENSEMBL_gcm37	exon	137246227	137246406	63.9507246196254	+	.	gene_id "ENSMUSG00000028763.19"; transcript_id "ENSMUSG00000028763.19_tx_4"; exon_id "chr4_137246227_137246406_+"; exonnum "25"; txlen "14239";
chr4	ENSEMBL_gcm37	exon	137246227	137246406	42.4798720043203	+	.	gene_id "ENSMUSG00000028763.19"; transcript_id "ENSMUSG00000028763.19_tx_6"; exon_id "chr4_137246227_137246406_+"; exonnum "25"; txlen "14653";
chr4	ENSEMBL_gcm37	exon	137246227	137246406	41.9878566089711	+	.	gene_id "ENSMUSG00000028763.19"; transcript_id "ENSMUSG00000028763.19_tx_7"; exon_id "chr4_137246227_137246406_+"; exonnum "24"; txlen "14620";
chr4	ENSEMBL_gcm37	exon	137246227	137246406	41.7822589234461	+	.	gene_id "ENSMUSG00000028763.19"; transcript_id "ENSMUSG00000028763.19_tx_8"; exon_id "chr4_137246227_137246406_+"; exonnum "25"; txlen "14671";
chr4	HAVANA	exon	137246497	137246615	0	+	.	gene_id "ENSMUSG00000028763.19"; transcript_id "ENSMUST00000030547.15"; gene_type "protein_coding"; gene_name "Hspg2"; transcript_type "protein_coding"; transcript_name "Hspg2-201"; exon_number 25; exon_id "ENSMUSE00000289470.2"; level 2; protein_id "ENSMUSP00000030547.9"; transcript_support_level "5"; mgi_id "MGI:96257"; tag "inferred_exon_combination"; tag "RNA_Seq_supported_partial"; tag "basic"; tag "appris_alternative_2"; havana_gene "OTTMUSG00000009935.1"; havana_transcript "OTTMUST00000023078.1";
chr4	HAVANA	CDS	137246497	137246615	0	+	0	gene_id "ENSMUSG00000028763.19"; transcript_id "ENSMUST00000030547.15"; gene_type "protein_coding"; gene_name "Hspg2"; transcript_type "protein_coding"; transcript_name "Hspg2-201"; exon_number 25; exon_id "ENSMUSE00000289470.2"; level 2; protein_id "ENSMUSP00000030547.9"; transcript_support_level "5"; mgi_id "MGI:96257"; tag "inferred_exon_combination"; tag "RNA_Seq_supported_partial"; tag "basic"; tag "appris_alternative_2"; havana_gene "OTTMUSG00000009935.1"; havana_transcript "OTTMUST00000023078.1";
chr4	HAVANA	exon	137246497	137246615	0	+	.	gene_id "ENSMUSG00000028763.19"; transcript_id "ENSMUST00000171332.2"; gene_type "protein_coding"; gene_name "Hspg2"; transcript_type "protein_coding"; transcript_name "Hspg2-203"; exon_number 25; exon_id "ENSMUSE00000289470.2"; level 2; protein_id "ENSMUSP00000131316.2"; transcript_support_level "5"; mgi_id "MGI:96257"; tag "basic"; tag "Ensembl_canonical"; tag "GENCODE_Primary"; tag "appris_principal_2"; tag "CCDS"; ccdsid "CCDS51333.1"; havana_gene "OTTMUSG00000009935.1";
chr4	HAVANA	CDS	137246497	137246615	0	+	0	gene_id "ENSMUSG00000028763.19"; transcript_id "ENSMUST00000171332.2"; gene_type "protein_coding"; gene_name "Hspg2"; transcript_type "protein_coding"; transcript_name "Hspg2-203"; exon_number 25; exon_id "ENSMUSE00000289470.2"; level 2; protein_id "ENSMUSP00000131316.2"; transcript_support_level "5"; mgi_id "MGI:96257"; tag "basic"; tag "Ensembl_canonical"; tag "GENCODE_Primary"; tag "appris_principal_2"; tag "CCDS"; ccdsid "CCDS51333.1"; havana_gene "OTTMUSG00000009935.1";
chr4	ENSEMBL_gcm37	exon	137246497	137246615	225.747598910658	+	.	gene_id "ENSMUSG00000028763.19"; transcript_id "ENSMUSG00000028763.19_tx_2"; exon_id "chr4_137246497_137246615_+"; exonnum "26"; txlen "14221";
chr4	ENSEMBL_gcm37	exon	137246497	137246615	90.2783952583852	+	.	gene_id "ENSMUSG00000028763.19"; transcript_id "ENSMUSG00000028763.19_tx_3"; exon_id "chr4_137246497_137246615_+"; exonnum "25"; txlen "14188";
chr4	ENSEMBL_gcm37	exon	137246497	137246615	63.9507246196254	+	.	gene_id "ENSMUSG00000028763.19"; transcript_id "ENSMUSG00000028763.19_tx_4"; exon_id "chr4_137246497_137246615_+"; exonnum "26"; txlen "14239";
chr4	ENSEMBL_gcm37	exon	137246497	137246615	42.4798720043203	+	.	gene_id "ENSMUSG00000028763.19"; transcript_id "ENSMUSG00000028763.19_tx_6"; exon_id "chr4_137246497_137246615_+"; exonnum "26"; txlen "14653";
chr4	ENSEMBL_gcm37	exon	137246497	137246615	41.9878566089711	+	.	gene_id "ENSMUSG00000028763.19"; transcript_id "ENSMUSG00000028763.19_tx_7"; exon_id "chr4_137246497_137246615_+"; exonnum "25"; txlen "14620";
chr4	ENSEMBL_gcm37	exon	137246497	137246615	41.7822589234461	+	.	gene_id "ENSMUSG00000028763.19"; transcript_id "ENSMUSG00000028763.19_tx_8"; exon_id "chr4_137246497_137246615_+"; exonnum "26"; txlen "14671";
chr4	HAVANA	exon	137246977	137247088	0	+	.	gene_id "ENSMUSG00000028763.19"; transcript_id "ENSMUST00000030547.15"; gene_type "protein_coding"; gene_name "Hspg2"; transcript_type "protein_coding"; transcript_name "Hspg2-201"; exon_number 26; exon_id "ENSMUSE00000289467.2"; level 2; protein_id "ENSMUSP00000030547.9"; transcript_support_level "5"; mgi_id "MGI:96257"; tag "inferred_exon_combination"; tag "RNA_Seq_supported_partial"; tag "basic"; tag "appris_alternative_2"; havana_gene "OTTMUSG00000009935.1"; havana_transcript "OTTMUST00000023078.1";
chr4	HAVANA	CDS	137246977	137247088	0	+	1	gene_id "ENSMUSG00000028763.19"; transcript_id "ENSMUST00000030547.15"; gene_type "protein_coding"; gene_name "Hspg2"; transcript_type "protein_coding"; transcript_name "Hspg2-201"; exon_number 26; exon_id "ENSMUSE00000289467.2"; level 2; protein_id "ENSMUSP00000030547.9"; transcript_support_level "5"; mgi_id "MGI:96257"; tag "inferred_exon_combination"; tag "RNA_Seq_supported_partial"; tag "basic"; tag "appris_alternative_2"; havana_gene "OTTMUSG00000009935.1"; havana_transcript "OTTMUST00000023078.1";
chr4	HAVANA	exon	137246977	137247088	0	+	.	gene_id "ENSMUSG00000028763.19"; transcript_id "ENSMUST00000171332.2"; gene_type "protein_coding"; gene_name "Hspg2"; transcript_type "protein_coding"; transcript_name "Hspg2-203"; exon_number 26; exon_id "ENSMUSE00000289467.2"; level 2; protein_id "ENSMUSP00000131316.2"; transcript_support_level "5"; mgi_id "MGI:96257"; tag "basic"; tag "Ensembl_canonical"; tag "GENCODE_Primary"; tag "appris_principal_2"; tag "CCDS"; ccdsid "CCDS51333.1"; havana_gene "OTTMUSG00000009935.1";
chr4	HAVANA	CDS	137246977	137247088	0	+	1	gene_id "ENSMUSG00000028763.19"; transcript_id "ENSMUST00000171332.2"; gene_type "protein_coding"; gene_name "Hspg2"; transcript_type "protein_coding"; transcript_name "Hspg2-203"; exon_number 26; exon_id "ENSMUSE00000289467.2"; level 2; protein_id "ENSMUSP00000131316.2"; transcript_support_level "5"; mgi_id "MGI:96257"; tag "basic"; tag "Ensembl_canonical"; tag "GENCODE_Primary"; tag "appris_principal_2"; tag "CCDS"; ccdsid "CCDS51333.1"; havana_gene "OTTMUSG00000009935.1";
chr4	ENSEMBL_gcm37	exon	137246977	137247088	225.747598910658	+	.	gene_id "ENSMUSG00000028763.19"; transcript_id "ENSMUSG00000028763.19_tx_2"; exon_id "chr4_137246977_137247088_+"; exonnum "27"; txlen "14221";
chr4	ENSEMBL_gcm37	exon	137246977	137247088	90.2783952583852	+	.	gene_id "ENSMUSG00000028763.19"; transcript_id "ENSMUSG00000028763.19_tx_3"; exon_id "chr4_137246977_137247088_+"; exonnum "26"; txlen "14188";
chr4	ENSEMBL_gcm37	exon	137246977	137247088	63.9507246196254	+	.	gene_id "ENSMUSG00000028763.19"; transcript_id "ENSMUSG00000028763.19_tx_4"; exon_id "chr4_137246977_137247088_+"; exonnum "27"; txlen "14239";
chr4	ENSEMBL_gcm37	exon	137246977	137247088	42.4798720043203	+	.	gene_id "ENSMUSG00000028763.19"; transcript_id "ENSMUSG00000028763.19_tx_6"; exon_id "chr4_137246977_137247088_+"; exonnum "27"; txlen "14653";
chr4	ENSEMBL_gcm37	exon	137246977	137247088	41.9878566089711	+	.	gene_id "ENSMUSG00000028763.19"; transcript_id "ENSMUSG00000028763.19_tx_7"; exon_id "chr4_137246977_137247088_+"; exonnum "26"; txlen "14620";
chr4	ENSEMBL_gcm37	exon	137246977	137247088	41.7822589234461	+	.	gene_id "ENSMUSG00000028763.19"; transcript_id "ENSMUSG00000028763.19_tx_8"; exon_id "chr4_137246977_137247088_+"; exonnum "27"; txlen "14671";
chr4	HAVANA	exon	137247193	137247306	0	+	.	gene_id "ENSMUSG00000028763.19"; transcript_id "ENSMUST00000030547.15"; gene_type "protein_coding"; gene_name "Hspg2"; transcript_type "protein_coding"; transcript_name "Hspg2-201"; exon_number 27; exon_id "ENSMUSE00000289462.2"; level 2; protein_id "ENSMUSP00000030547.9"; transcript_support_level "5"; mgi_id "MGI:96257"; tag "inferred_exon_combination"; tag "RNA_Seq_supported_partial"; tag "basic"; tag "appris_alternative_2"; havana_gene "OTTMUSG00000009935.1"; havana_transcript "OTTMUST00000023078.1";
chr4	HAVANA	CDS	137247193	137247306	0	+	0	gene_id "ENSMUSG00000028763.19"; transcript_id "ENSMUST00000030547.15"; gene_type "protein_coding"; gene_name "Hspg2"; transcript_type "protein_coding"; transcript_name "Hspg2-201"; exon_number 27; exon_id "ENSMUSE00000289462.2"; level 2; protein_id "ENSMUSP00000030547.9"; transcript_support_level "5"; mgi_id "MGI:96257"; tag "inferred_exon_combination"; tag "RNA_Seq_supported_partial"; tag "basic"; tag "appris_alternative_2"; havana_gene "OTTMUSG00000009935.1"; havana_transcript "OTTMUST00000023078.1";
chr4	HAVANA	exon	137247193	137247306	0	+	.	gene_id "ENSMUSG00000028763.19"; transcript_id "ENSMUST00000171332.2"; gene_type "protein_coding"; gene_name "Hspg2"; transcript_type "protein_coding"; transcript_name "Hspg2-203"; exon_number 27; exon_id "ENSMUSE00000289462.2"; level 2; protein_id "ENSMUSP00000131316.2"; transcript_support_level "5"; mgi_id "MGI:96257"; tag "basic"; tag "Ensembl_canonical"; tag "GENCODE_Primary"; tag "appris_principal_2"; tag "CCDS"; ccdsid "CCDS51333.1"; havana_gene "OTTMUSG00000009935.1";
chr4	HAVANA	CDS	137247193	137247306	0	+	0	gene_id "ENSMUSG00000028763.19"; transcript_id "ENSMUST00000171332.2"; gene_type "protein_coding"; gene_name "Hspg2"; transcript_type "protein_coding"; transcript_name "Hspg2-203"; exon_number 27; exon_id "ENSMUSE00000289462.2"; level 2; protein_id "ENSMUSP00000131316.2"; transcript_support_level "5"; mgi_id "MGI:96257"; tag "basic"; tag "Ensembl_canonical"; tag "GENCODE_Primary"; tag "appris_principal_2"; tag "CCDS"; ccdsid "CCDS51333.1"; havana_gene "OTTMUSG00000009935.1";
chr4	ENSEMBL_gcm37	exon	137247193	137247306	225.747598910658	+	.	gene_id "ENSMUSG00000028763.19"; transcript_id "ENSMUSG00000028763.19_tx_2"; exon_id "chr4_137247193_137247306_+"; exonnum "28"; txlen "14221";
chr4	ENSEMBL_gcm37	exon	137247193	137247306	90.2783952583852	+	.	gene_id "ENSMUSG00000028763.19"; transcript_id "ENSMUSG00000028763.19_tx_3"; exon_id "chr4_137247193_137247306_+"; exonnum "27"; txlen "14188";
chr4	ENSEMBL_gcm37	exon	137247193	137247306	63.9507246196254	+	.	gene_id "ENSMUSG00000028763.19"; transcript_id "ENSMUSG00000028763.19_tx_4"; exon_id "chr4_137247193_137247306_+"; exonnum "28"; txlen "14239";
chr4	ENSEMBL_gcm37	exon	137247193	137247306	42.4798720043203	+	.	gene_id "ENSMUSG00000028763.19"; transcript_id "ENSMUSG00000028763.19_tx_6"; exon_id "chr4_137247193_137247306_+"; exonnum "28"; txlen "14653";
chr4	ENSEMBL_gcm37	exon	137247193	137247306	41.9878566089711	+	.	gene_id "ENSMUSG00000028763.19"; transcript_id "ENSMUSG00000028763.19_tx_7"; exon_id "chr4_137247193_137247306_+"; exonnum "27"; txlen "14620";
chr4	ENSEMBL_gcm37	exon	137247193	137247306	41.7822589234461	+	.	gene_id "ENSMUSG00000028763.19"; transcript_id "ENSMUSG00000028763.19_tx_8"; exon_id "chr4_137247193_137247306_+"; exonnum "28"; txlen "14671";
chr4	HAVANA	exon	137247398	137247525	0	+	.	gene_id "ENSMUSG00000028763.19"; transcript_id "ENSMUST00000030547.15"; gene_type "protein_coding"; gene_name "Hspg2"; transcript_type "protein_coding"; transcript_name "Hspg2-201"; exon_number 28; exon_id "ENSMUSE00000289456.2"; level 2; protein_id "ENSMUSP00000030547.9"; transcript_support_level "5"; mgi_id "MGI:96257"; tag "inferred_exon_combination"; tag "RNA_Seq_supported_partial"; tag "basic"; tag "appris_alternative_2"; havana_gene "OTTMUSG00000009935.1"; havana_transcript "OTTMUST00000023078.1";
chr4	HAVANA	CDS	137247398	137247525	0	+	0	gene_id "ENSMUSG00000028763.19"; transcript_id "ENSMUST00000030547.15"; gene_type "protein_coding"; gene_name "Hspg2"; transcript_type "protein_coding"; transcript_name "Hspg2-201"; exon_number 28; exon_id "ENSMUSE00000289456.2"; level 2; protein_id "ENSMUSP00000030547.9"; transcript_support_level "5"; mgi_id "MGI:96257"; tag "inferred_exon_combination"; tag "RNA_Seq_supported_partial"; tag "basic"; tag "appris_alternative_2"; havana_gene "OTTMUSG00000009935.1"; havana_transcript "OTTMUST00000023078.1";
chr4	HAVANA	exon	137247398	137247525	0	+	.	gene_id "ENSMUSG00000028763.19"; transcript_id "ENSMUST00000171332.2"; gene_type "protein_coding"; gene_name "Hspg2"; transcript_type "protein_coding"; transcript_name "Hspg2-203"; exon_number 28; exon_id "ENSMUSE00000289456.2"; level 2; protein_id "ENSMUSP00000131316.2"; transcript_support_level "5"; mgi_id "MGI:96257"; tag "basic"; tag "Ensembl_canonical"; tag "GENCODE_Primary"; tag "appris_principal_2"; tag "CCDS"; ccdsid "CCDS51333.1"; havana_gene "OTTMUSG00000009935.1";
chr4	HAVANA	CDS	137247398	137247525	0	+	0	gene_id "ENSMUSG00000028763.19"; transcript_id "ENSMUST00000171332.2"; gene_type "protein_coding"; gene_name "Hspg2"; transcript_type "protein_coding"; transcript_name "Hspg2-203"; exon_number 28; exon_id "ENSMUSE00000289456.2"; level 2; protein_id "ENSMUSP00000131316.2"; transcript_support_level "5"; mgi_id "MGI:96257"; tag "basic"; tag "Ensembl_canonical"; tag "GENCODE_Primary"; tag "appris_principal_2"; tag "CCDS"; ccdsid "CCDS51333.1"; havana_gene "OTTMUSG00000009935.1";
chr4	ENSEMBL_gcm37	exon	137247398	137247525	225.747598910658	+	.	gene_id "ENSMUSG00000028763.19"; transcript_id "ENSMUSG00000028763.19_tx_2"; exon_id "chr4_137247398_137247525_+"; exonnum "29"; txlen "14221";
chr4	ENSEMBL_gcm37	exon	137247398	137247525	90.2783952583852	+	.	gene_id "ENSMUSG00000028763.19"; transcript_id "ENSMUSG00000028763.19_tx_3"; exon_id "chr4_137247398_137247525_+"; exonnum "28"; txlen "14188";
chr4	ENSEMBL_gcm37	exon	137247398	137247525	63.9507246196254	+	.	gene_id "ENSMUSG00000028763.19"; transcript_id "ENSMUSG00000028763.19_tx_4"; exon_id "chr4_137247398_137247525_+"; exonnum "29"; txlen "14239";
chr4	ENSEMBL_gcm37	exon	137247398	137247525	42.4798720043203	+	.	gene_id "ENSMUSG00000028763.19"; transcript_id "ENSMUSG00000028763.19_tx_6"; exon_id "chr4_137247398_137247525_+"; exonnum "29"; txlen "14653";
chr4	ENSEMBL_gcm37	exon	137247398	137247525	41.9878566089711	+	.	gene_id "ENSMUSG00000028763.19"; transcript_id "ENSMUSG00000028763.19_tx_7"; exon_id "chr4_137247398_137247525_+"; exonnum "28"; txlen "14620";
chr4	ENSEMBL_gcm37	exon	137247398	137247525	41.7822589234461	+	.	gene_id "ENSMUSG00000028763.19"; transcript_id "ENSMUSG00000028763.19_tx_8"; exon_id "chr4_137247398_137247525_+"; exonnum "29"; txlen "14671";
chr4	HAVANA	exon	137247821	137247907	0	+	.	gene_id "ENSMUSG00000028763.19"; transcript_id "ENSMUST00000030547.15"; gene_type "protein_coding"; gene_name "Hspg2"; transcript_type "protein_coding"; transcript_name "Hspg2-201"; exon_number 29; exon_id "ENSMUSE00000289452.2"; level 2; protein_id "ENSMUSP00000030547.9"; transcript_support_level "5"; mgi_id "MGI:96257"; tag "inferred_exon_combination"; tag "RNA_Seq_supported_partial"; tag "basic"; tag "appris_alternative_2"; havana_gene "OTTMUSG00000009935.1"; havana_transcript "OTTMUST00000023078.1";
chr4	HAVANA	CDS	137247821	137247907	0	+	1	gene_id "ENSMUSG00000028763.19"; transcript_id "ENSMUST00000030547.15"; gene_type "protein_coding"; gene_name "Hspg2"; transcript_type "protein_coding"; transcript_name "Hspg2-201"; exon_number 29; exon_id "ENSMUSE00000289452.2"; level 2; protein_id "ENSMUSP00000030547.9"; transcript_support_level "5"; mgi_id "MGI:96257"; tag "inferred_exon_combination"; tag "RNA_Seq_supported_partial"; tag "basic"; tag "appris_alternative_2"; havana_gene "OTTMUSG00000009935.1"; havana_transcript "OTTMUST00000023078.1";
chr4	HAVANA	exon	137247821	137247907	0	+	.	gene_id "ENSMUSG00000028763.19"; transcript_id "ENSMUST00000171332.2"; gene_type "protein_coding"; gene_name "Hspg2"; transcript_type "protein_coding"; transcript_name "Hspg2-203"; exon_number 29; exon_id "ENSMUSE00000289452.2"; level 2; protein_id "ENSMUSP00000131316.2"; transcript_support_level "5"; mgi_id "MGI:96257"; tag "basic"; tag "Ensembl_canonical"; tag "GENCODE_Primary"; tag "appris_principal_2"; tag "CCDS"; ccdsid "CCDS51333.1"; havana_gene "OTTMUSG00000009935.1";
chr4	HAVANA	CDS	137247821	137247907	0	+	1	gene_id "ENSMUSG00000028763.19"; transcript_id "ENSMUST00000171332.2"; gene_type "protein_coding"; gene_name "Hspg2"; transcript_type "protein_coding"; transcript_name "Hspg2-203"; exon_number 29; exon_id "ENSMUSE00000289452.2"; level 2; protein_id "ENSMUSP00000131316.2"; transcript_support_level "5"; mgi_id "MGI:96257"; tag "basic"; tag "Ensembl_canonical"; tag "GENCODE_Primary"; tag "appris_principal_2"; tag "CCDS"; ccdsid "CCDS51333.1"; havana_gene "OTTMUSG00000009935.1";
chr4	ENSEMBL_gcm37	exon	137247821	137247907	225.747598910658	+	.	gene_id "ENSMUSG00000028763.19"; transcript_id "ENSMUSG00000028763.19_tx_2"; exon_id "chr4_137247821_137247907_+"; exonnum "30"; txlen "14221";
chr4	ENSEMBL_gcm37	exon	137247821	137247907	90.2783952583852	+	.	gene_id "ENSMUSG00000028763.19"; transcript_id "ENSMUSG00000028763.19_tx_3"; exon_id "chr4_137247821_137247907_+"; exonnum "29"; txlen "14188";
chr4	ENSEMBL_gcm37	exon	137247821	137247907	63.9507246196254	+	.	gene_id "ENSMUSG00000028763.19"; transcript_id "ENSMUSG00000028763.19_tx_4"; exon_id "chr4_137247821_137247907_+"; exonnum "30"; txlen "14239";
chr4	ENSEMBL_gcm37	exon	137247821	137247907	42.4798720043203	+	.	gene_id "ENSMUSG00000028763.19"; transcript_id "ENSMUSG00000028763.19_tx_6"; exon_id "chr4_137247821_137247907_+"; exonnum "30"; txlen "14653";
chr4	ENSEMBL_gcm37	exon	137247821	137247907	41.9878566089711	+	.	gene_id "ENSMUSG00000028763.19"; transcript_id "ENSMUSG00000028763.19_tx_7"; exon_id "chr4_137247821_137247907_+"; exonnum "29"; txlen "14620";
chr4	ENSEMBL_gcm37	exon	137247821	137247907	41.7822589234461	+	.	gene_id "ENSMUSG00000028763.19"; transcript_id "ENSMUSG00000028763.19_tx_8"; exon_id "chr4_137247821_137247907_+"; exonnum "30"; txlen "14671";
chr4	HAVANA	exon	137248754	137248803	0	+	.	gene_id "ENSMUSG00000028763.19"; transcript_id "ENSMUST00000030547.15"; gene_type "protein_coding"; gene_name "Hspg2"; transcript_type "protein_coding"; transcript_name "Hspg2-201"; exon_number 30; exon_id "ENSMUSE00000289445.2"; level 2; protein_id "ENSMUSP00000030547.9"; transcript_support_level "5"; mgi_id "MGI:96257"; tag "inferred_exon_combination"; tag "RNA_Seq_supported_partial"; tag "basic"; tag "appris_alternative_2"; havana_gene "OTTMUSG00000009935.1"; havana_transcript "OTTMUST00000023078.1";
chr4	HAVANA	CDS	137248754	137248803	0	+	1	gene_id "ENSMUSG00000028763.19"; transcript_id "ENSMUST00000030547.15"; gene_type "protein_coding"; gene_name "Hspg2"; transcript_type "protein_coding"; transcript_name "Hspg2-201"; exon_number 30; exon_id "ENSMUSE00000289445.2"; level 2; protein_id "ENSMUSP00000030547.9"; transcript_support_level "5"; mgi_id "MGI:96257"; tag "inferred_exon_combination"; tag "RNA_Seq_supported_partial"; tag "basic"; tag "appris_alternative_2"; havana_gene "OTTMUSG00000009935.1"; havana_transcript "OTTMUST00000023078.1";
chr4	HAVANA	exon	137248754	137248803	0	+	.	gene_id "ENSMUSG00000028763.19"; transcript_id "ENSMUST00000171332.2"; gene_type "protein_coding"; gene_name "Hspg2"; transcript_type "protein_coding"; transcript_name "Hspg2-203"; exon_number 30; exon_id "ENSMUSE00000289445.2"; level 2; protein_id "ENSMUSP00000131316.2"; transcript_support_level "5"; mgi_id "MGI:96257"; tag "basic"; tag "Ensembl_canonical"; tag "GENCODE_Primary"; tag "appris_principal_2"; tag "CCDS"; ccdsid "CCDS51333.1"; havana_gene "OTTMUSG00000009935.1";
chr4	HAVANA	CDS	137248754	137248803	0	+	1	gene_id "ENSMUSG00000028763.19"; transcript_id "ENSMUST00000171332.2"; gene_type "protein_coding"; gene_name "Hspg2"; transcript_type "protein_coding"; transcript_name "Hspg2-203"; exon_number 30; exon_id "ENSMUSE00000289445.2"; level 2; protein_id "ENSMUSP00000131316.2"; transcript_support_level "5"; mgi_id "MGI:96257"; tag "basic"; tag "Ensembl_canonical"; tag "GENCODE_Primary"; tag "appris_principal_2"; tag "CCDS"; ccdsid "CCDS51333.1"; havana_gene "OTTMUSG00000009935.1";
chr4	ENSEMBL_gcm37	exon	137248754	137248803	225.747598910658	+	.	gene_id "ENSMUSG00000028763.19"; transcript_id "ENSMUSG00000028763.19_tx_2"; exon_id "chr4_137248754_137248803_+"; exonnum "31"; txlen "14221";
chr4	ENSEMBL_gcm37	exon	137248754	137248803	90.2783952583852	+	.	gene_id "ENSMUSG00000028763.19"; transcript_id "ENSMUSG00000028763.19_tx_3"; exon_id "chr4_137248754_137248803_+"; exonnum "30"; txlen "14188";
chr4	ENSEMBL_gcm37	exon	137248754	137248803	63.9507246196254	+	.	gene_id "ENSMUSG00000028763.19"; transcript_id "ENSMUSG00000028763.19_tx_4"; exon_id "chr4_137248754_137248803_+"; exonnum "31"; txlen "14239";
chr4	ENSEMBL_gcm37	exon	137248754	137248803	42.4798720043203	+	.	gene_id "ENSMUSG00000028763.19"; transcript_id "ENSMUSG00000028763.19_tx_6"; exon_id "chr4_137248754_137248803_+"; exonnum "31"; txlen "14653";
chr4	ENSEMBL_gcm37	exon	137248754	137248803	41.9878566089711	+	.	gene_id "ENSMUSG00000028763.19"; transcript_id "ENSMUSG00000028763.19_tx_7"; exon_id "chr4_137248754_137248803_+"; exonnum "30"; txlen "14620";
chr4	ENSEMBL_gcm37	exon	137248754	137248803	41.7822589234461	+	.	gene_id "ENSMUSG00000028763.19"; transcript_id "ENSMUSG00000028763.19_tx_8"; exon_id "chr4_137248754_137248803_+"; exonnum "31"; txlen "14671";
chr4	HAVANA	exon	137249050	137249144	0	+	.	gene_id "ENSMUSG00000028763.19"; transcript_id "ENSMUST00000030547.15"; gene_type "protein_coding"; gene_name "Hspg2"; transcript_type "protein_coding"; transcript_name "Hspg2-201"; exon_number 31; exon_id "ENSMUSE00000289438.2"; level 2; protein_id "ENSMUSP00000030547.9"; transcript_support_level "5"; mgi_id "MGI:96257"; tag "inferred_exon_combination"; tag "RNA_Seq_supported_partial"; tag "basic"; tag "appris_alternative_2"; havana_gene "OTTMUSG00000009935.1"; havana_transcript "OTTMUST00000023078.1";
chr4	HAVANA	CDS	137249050	137249144	0	+	2	gene_id "ENSMUSG00000028763.19"; transcript_id "ENSMUST00000030547.15"; gene_type "protein_coding"; gene_name "Hspg2"; transcript_type "protein_coding"; transcript_name "Hspg2-201"; exon_number 31; exon_id "ENSMUSE00000289438.2"; level 2; protein_id "ENSMUSP00000030547.9"; transcript_support_level "5"; mgi_id "MGI:96257"; tag "inferred_exon_combination"; tag "RNA_Seq_supported_partial"; tag "basic"; tag "appris_alternative_2"; havana_gene "OTTMUSG00000009935.1"; havana_transcript "OTTMUST00000023078.1";
chr4	HAVANA	exon	137249050	137249144	0	+	.	gene_id "ENSMUSG00000028763.19"; transcript_id "ENSMUST00000171332.2"; gene_type "protein_coding"; gene_name "Hspg2"; transcript_type "protein_coding"; transcript_name "Hspg2-203"; exon_number 31; exon_id "ENSMUSE00000289438.2"; level 2; protein_id "ENSMUSP00000131316.2"; transcript_support_level "5"; mgi_id "MGI:96257"; tag "basic"; tag "Ensembl_canonical"; tag "GENCODE_Primary"; tag "appris_principal_2"; tag "CCDS"; ccdsid "CCDS51333.1"; havana_gene "OTTMUSG00000009935.1";
chr4	HAVANA	CDS	137249050	137249144	0	+	2	gene_id "ENSMUSG00000028763.19"; transcript_id "ENSMUST00000171332.2"; gene_type "protein_coding"; gene_name "Hspg2"; transcript_type "protein_coding"; transcript_name "Hspg2-203"; exon_number 31; exon_id "ENSMUSE00000289438.2"; level 2; protein_id "ENSMUSP00000131316.2"; transcript_support_level "5"; mgi_id "MGI:96257"; tag "basic"; tag "Ensembl_canonical"; tag "GENCODE_Primary"; tag "appris_principal_2"; tag "CCDS"; ccdsid "CCDS51333.1"; havana_gene "OTTMUSG00000009935.1";
chr4	ENSEMBL_gcm37	exon	137249050	137249144	225.747598910658	+	.	gene_id "ENSMUSG00000028763.19"; transcript_id "ENSMUSG00000028763.19_tx_2"; exon_id "chr4_137249050_137249144_+"; exonnum "32"; txlen "14221";
chr4	ENSEMBL_gcm37	exon	137249050	137249144	90.2783952583852	+	.	gene_id "ENSMUSG00000028763.19"; transcript_id "ENSMUSG00000028763.19_tx_3"; exon_id "chr4_137249050_137249144_+"; exonnum "31"; txlen "14188";
chr4	ENSEMBL_gcm37	exon	137249050	137249144	63.9507246196254	+	.	gene_id "ENSMUSG00000028763.19"; transcript_id "ENSMUSG00000028763.19_tx_4"; exon_id "chr4_137249050_137249144_+"; exonnum "32"; txlen "14239";
chr4	ENSEMBL_gcm37	exon	137249050	137249144	42.4798720043203	+	.	gene_id "ENSMUSG00000028763.19"; transcript_id "ENSMUSG00000028763.19_tx_6"; exon_id "chr4_137249050_137249144_+"; exonnum "32"; txlen "14653";
chr4	ENSEMBL_gcm37	exon	137249050	137249144	41.9878566089711	+	.	gene_id "ENSMUSG00000028763.19"; transcript_id "ENSMUSG00000028763.19_tx_7"; exon_id "chr4_137249050_137249144_+"; exonnum "31"; txlen "14620";
chr4	ENSEMBL_gcm37	exon	137249050	137249144	41.7822589234461	+	.	gene_id "ENSMUSG00000028763.19"; transcript_id "ENSMUSG00000028763.19_tx_8"; exon_id "chr4_137249050_137249144_+"; exonnum "32"; txlen "14671";
chr4	HAVANA	exon	137249344	137249484	0	+	.	gene_id "ENSMUSG00000028763.19"; transcript_id "ENSMUST00000030547.15"; gene_type "protein_coding"; gene_name "Hspg2"; transcript_type "protein_coding"; transcript_name "Hspg2-201"; exon_number 32; exon_id "ENSMUSE00000289433.2"; level 2; protein_id "ENSMUSP00000030547.9"; transcript_support_level "5"; mgi_id "MGI:96257"; tag "inferred_exon_combination"; tag "RNA_Seq_supported_partial"; tag "basic"; tag "appris_alternative_2"; havana_gene "OTTMUSG00000009935.1"; havana_transcript "OTTMUST00000023078.1";
chr4	HAVANA	CDS	137249344	137249484	0	+	0	gene_id "ENSMUSG00000028763.19"; transcript_id "ENSMUST00000030547.15"; gene_type "protein_coding"; gene_name "Hspg2"; transcript_type "protein_coding"; transcript_name "Hspg2-201"; exon_number 32; exon_id "ENSMUSE00000289433.2"; level 2; protein_id "ENSMUSP00000030547.9"; transcript_support_level "5"; mgi_id "MGI:96257"; tag "inferred_exon_combination"; tag "RNA_Seq_supported_partial"; tag "basic"; tag "appris_alternative_2"; havana_gene "OTTMUSG00000009935.1"; havana_transcript "OTTMUST00000023078.1";
chr4	HAVANA	exon	137249344	137249484	0	+	.	gene_id "ENSMUSG00000028763.19"; transcript_id "ENSMUST00000171332.2"; gene_type "protein_coding"; gene_name "Hspg2"; transcript_type "protein_coding"; transcript_name "Hspg2-203"; exon_number 32; exon_id "ENSMUSE00000289433.2"; level 2; protein_id "ENSMUSP00000131316.2"; transcript_support_level "5"; mgi_id "MGI:96257"; tag "basic"; tag "Ensembl_canonical"; tag "GENCODE_Primary"; tag "appris_principal_2"; tag "CCDS"; ccdsid "CCDS51333.1"; havana_gene "OTTMUSG00000009935.1";
chr4	HAVANA	CDS	137249344	137249484	0	+	0	gene_id "ENSMUSG00000028763.19"; transcript_id "ENSMUST00000171332.2"; gene_type "protein_coding"; gene_name "Hspg2"; transcript_type "protein_coding"; transcript_name "Hspg2-203"; exon_number 32; exon_id "ENSMUSE00000289433.2"; level 2; protein_id "ENSMUSP00000131316.2"; transcript_support_level "5"; mgi_id "MGI:96257"; tag "basic"; tag "Ensembl_canonical"; tag "GENCODE_Primary"; tag "appris_principal_2"; tag "CCDS"; ccdsid "CCDS51333.1"; havana_gene "OTTMUSG00000009935.1";
chr4	ENSEMBL_gcm37	exon	137249344	137249484	225.747598910658	+	.	gene_id "ENSMUSG00000028763.19"; transcript_id "ENSMUSG00000028763.19_tx_2"; exon_id "chr4_137249344_137249484_+"; exonnum "33"; txlen "14221";
chr4	ENSEMBL_gcm37	exon	137249344	137249484	90.2783952583852	+	.	gene_id "ENSMUSG00000028763.19"; transcript_id "ENSMUSG00000028763.19_tx_3"; exon_id "chr4_137249344_137249484_+"; exonnum "32"; txlen "14188";
chr4	ENSEMBL_gcm37	exon	137249344	137249484	63.9507246196254	+	.	gene_id "ENSMUSG00000028763.19"; transcript_id "ENSMUSG00000028763.19_tx_4"; exon_id "chr4_137249344_137249484_+"; exonnum "33"; txlen "14239";
chr4	ENSEMBL_gcm37	exon	137249344	137249484	42.4798720043203	+	.	gene_id "ENSMUSG00000028763.19"; transcript_id "ENSMUSG00000028763.19_tx_6"; exon_id "chr4_137249344_137249484_+"; exonnum "33"; txlen "14653";
chr4	ENSEMBL_gcm37	exon	137249344	137249484	41.9878566089711	+	.	gene_id "ENSMUSG00000028763.19"; transcript_id "ENSMUSG00000028763.19_tx_7"; exon_id "chr4_137249344_137249484_+"; exonnum "32"; txlen "14620";
chr4	ENSEMBL_gcm37	exon	137249344	137249484	41.7822589234461	+	.	gene_id "ENSMUSG00000028763.19"; transcript_id "ENSMUSG00000028763.19_tx_8"; exon_id "chr4_137249344_137249484_+"; exonnum "33"; txlen "14671";
chr4	HAVANA	exon	137249770	137249961	0	+	.	gene_id "ENSMUSG00000028763.19"; transcript_id "ENSMUST00000030547.15"; gene_type "protein_coding"; gene_name "Hspg2"; transcript_type "protein_coding"; transcript_name "Hspg2-201"; exon_number 33; exon_id "ENSMUSE00000289427.2"; level 2; protein_id "ENSMUSP00000030547.9"; transcript_support_level "5"; mgi_id "MGI:96257"; tag "inferred_exon_combination"; tag "RNA_Seq_supported_partial"; tag "basic"; tag "appris_alternative_2"; havana_gene "OTTMUSG00000009935.1"; havana_transcript "OTTMUST00000023078.1";
chr4	HAVANA	CDS	137249770	137249961	0	+	0	gene_id "ENSMUSG00000028763.19"; transcript_id "ENSMUST00000030547.15"; gene_type "protein_coding"; gene_name "Hspg2"; transcript_type "protein_coding"; transcript_name "Hspg2-201"; exon_number 33; exon_id "ENSMUSE00000289427.2"; level 2; protein_id "ENSMUSP00000030547.9"; transcript_support_level "5"; mgi_id "MGI:96257"; tag "inferred_exon_combination"; tag "RNA_Seq_supported_partial"; tag "basic"; tag "appris_alternative_2"; havana_gene "OTTMUSG00000009935.1"; havana_transcript "OTTMUST00000023078.1";
chr4	HAVANA	exon	137249770	137249961	0	+	.	gene_id "ENSMUSG00000028763.19"; transcript_id "ENSMUST00000171332.2"; gene_type "protein_coding"; gene_name "Hspg2"; transcript_type "protein_coding"; transcript_name "Hspg2-203"; exon_number 33; exon_id "ENSMUSE00000289427.2"; level 2; protein_id "ENSMUSP00000131316.2"; transcript_support_level "5"; mgi_id "MGI:96257"; tag "basic"; tag "Ensembl_canonical"; tag "GENCODE_Primary"; tag "appris_principal_2"; tag "CCDS"; ccdsid "CCDS51333.1"; havana_gene "OTTMUSG00000009935.1";
chr4	HAVANA	CDS	137249770	137249961	0	+	0	gene_id "ENSMUSG00000028763.19"; transcript_id "ENSMUST00000171332.2"; gene_type "protein_coding"; gene_name "Hspg2"; transcript_type "protein_coding"; transcript_name "Hspg2-203"; exon_number 33; exon_id "ENSMUSE00000289427.2"; level 2; protein_id "ENSMUSP00000131316.2"; transcript_support_level "5"; mgi_id "MGI:96257"; tag "basic"; tag "Ensembl_canonical"; tag "GENCODE_Primary"; tag "appris_principal_2"; tag "CCDS"; ccdsid "CCDS51333.1"; havana_gene "OTTMUSG00000009935.1";
chr4	HAVANA	exon	137249770	137249961	0	+	.	gene_id "ENSMUSG00000028763.19"; transcript_id "ENSMUST00000238544.2"; gene_type "protein_coding"; gene_name "Hspg2"; transcript_type "protein_coding"; transcript_name "Hspg2-204"; exon_number 1; exon_id "ENSMUSE00000289427.2"; level 2; protein_id "ENSMUSP00000158633.2"; mgi_id "MGI:96257"; tag "mRNA_start_NF"; tag "mRNA_end_NF"; tag "cds_start_NF"; tag "cds_end_NF"; havana_gene "OTTMUSG00000009935.1"; havana_transcript "OTTMUST00000181764.1";
chr4	HAVANA	CDS	137249770	137249961	0	+	0	gene_id "ENSMUSG00000028763.19"; transcript_id "ENSMUST00000238544.2"; gene_type "protein_coding"; gene_name "Hspg2"; transcript_type "protein_coding"; transcript_name "Hspg2-204"; exon_number 1; exon_id "ENSMUSE00000289427.2"; level 2; protein_id "ENSMUSP00000158633.2"; mgi_id "MGI:96257"; tag "mRNA_start_NF"; tag "mRNA_end_NF"; tag "cds_start_NF"; tag "cds_end_NF"; havana_gene "OTTMUSG00000009935.1"; havana_transcript "OTTMUST00000181764.1";
chr4	ENSEMBL_gcm37	exon	137249770	137249961	225.747598910658	+	.	gene_id "ENSMUSG00000028763.19"; transcript_id "ENSMUSG00000028763.19_tx_2"; exon_id "chr4_137249770_137249961_+"; exonnum "34"; txlen "14221";
chr4	ENSEMBL_gcm37	exon	137249770	137249961	90.2783952583852	+	.	gene_id "ENSMUSG00000028763.19"; transcript_id "ENSMUSG00000028763.19_tx_3"; exon_id "chr4_137249770_137249961_+"; exonnum "33"; txlen "14188";
chr4	ENSEMBL_gcm37	exon	137249770	137249961	63.9507246196254	+	.	gene_id "ENSMUSG00000028763.19"; transcript_id "ENSMUSG00000028763.19_tx_4"; exon_id "chr4_137249770_137249961_+"; exonnum "34"; txlen "14239";
chr4	ENSEMBL_gcm37	exon	137249770	137249961	42.4798720043203	+	.	gene_id "ENSMUSG00000028763.19"; transcript_id "ENSMUSG00000028763.19_tx_6"; exon_id "chr4_137249770_137249961_+"; exonnum "34"; txlen "14653";
chr4	ENSEMBL_gcm37	exon	137249770	137249961	41.9878566089711	+	.	gene_id "ENSMUSG00000028763.19"; transcript_id "ENSMUSG00000028763.19_tx_7"; exon_id "chr4_137249770_137249961_+"; exonnum "33"; txlen "14620";
chr4	ENSEMBL_gcm37	exon	137249770	137249961	41.7822589234461	+	.	gene_id "ENSMUSG00000028763.19"; transcript_id "ENSMUSG00000028763.19_tx_8"; exon_id "chr4_137249770_137249961_+"; exonnum "34"; txlen "14671";
chr4	HAVANA	transcript	137249770	137256208	0	+	.	gene_id "ENSMUSG00000028763.19"; transcript_id "ENSMUST00000238544.2"; gene_type "protein_coding"; gene_name "Hspg2"; transcript_type "protein_coding"; transcript_name "Hspg2-204"; level 2; protein_id "ENSMUSP00000158633.2"; mgi_id "MGI:96257"; tag "mRNA_start_NF"; tag "mRNA_end_NF"; tag "cds_start_NF"; tag "cds_end_NF"; havana_gene "OTTMUSG00000009935.1"; havana_transcript "OTTMUST00000181764.1";
chr4	HAVANA	exon	137251163	137251201	0	+	.	gene_id "ENSMUSG00000028763.19"; transcript_id "ENSMUST00000238544.2"; gene_type "protein_coding"; gene_name "Hspg2"; transcript_type "protein_coding"; transcript_name "Hspg2-204"; exon_number 2; exon_id "ENSMUSE00001464691.2"; level 2; protein_id "ENSMUSP00000158633.2"; mgi_id "MGI:96257"; tag "mRNA_start_NF"; tag "mRNA_end_NF"; tag "cds_start_NF"; tag "cds_end_NF"; havana_gene "OTTMUSG00000009935.1"; havana_transcript "OTTMUST00000181764.1";
chr4	HAVANA	CDS	137251163	137251201	0	+	0	gene_id "ENSMUSG00000028763.19"; transcript_id "ENSMUST00000238544.2"; gene_type "protein_coding"; gene_name "Hspg2"; transcript_type "protein_coding"; transcript_name "Hspg2-204"; exon_number 2; exon_id "ENSMUSE00001464691.2"; level 2; protein_id "ENSMUSP00000158633.2"; mgi_id "MGI:96257"; tag "mRNA_start_NF"; tag "mRNA_end_NF"; tag "cds_start_NF"; tag "cds_end_NF"; havana_gene "OTTMUSG00000009935.1"; havana_transcript "OTTMUST00000181764.1";
chr4	ENSEMBL_gcm37	exon	137251163	137251201	42.4798720043203	+	.	gene_id "ENSMUSG00000028763.19"; transcript_id "ENSMUSG00000028763.19_tx_6"; exon_id "chr4_137251163_137251201_+"; exonnum "35"; txlen "14653";
chr4	ENSEMBL_gcm37	exon	137251163	137251201	41.9878566089711	+	.	gene_id "ENSMUSG00000028763.19"; transcript_id "ENSMUSG00000028763.19_tx_7"; exon_id "chr4_137251163_137251201_+"; exonnum "34"; txlen "14620";
chr4	ENSEMBL_gcm37	exon	137251163	137251201	41.7822589234461	+	.	gene_id "ENSMUSG00000028763.19"; transcript_id "ENSMUSG00000028763.19_tx_8"; exon_id "chr4_137251163_137251201_+"; exonnum "35"; txlen "14671";
chr4	HAVANA	exon	137251666	137251767	0	+	.	gene_id "ENSMUSG00000028763.19"; transcript_id "ENSMUST00000238544.2"; gene_type "protein_coding"; gene_name "Hspg2"; transcript_type "protein_coding"; transcript_name "Hspg2-204"; exon_number 3; exon_id "ENSMUSE00001463426.2"; level 2; protein_id "ENSMUSP00000158633.2"; mgi_id "MGI:96257"; tag "mRNA_start_NF"; tag "mRNA_end_NF"; tag "cds_start_NF"; tag "cds_end_NF"; havana_gene "OTTMUSG00000009935.1"; havana_transcript "OTTMUST00000181764.1";
chr4	HAVANA	CDS	137251666	137251767	0	+	0	gene_id "ENSMUSG00000028763.19"; transcript_id "ENSMUST00000238544.2"; gene_type "protein_coding"; gene_name "Hspg2"; transcript_type "protein_coding"; transcript_name "Hspg2-204"; exon_number 3; exon_id "ENSMUSE00001463426.2"; level 2; protein_id "ENSMUSP00000158633.2"; mgi_id "MGI:96257"; tag "mRNA_start_NF"; tag "mRNA_end_NF"; tag "cds_start_NF"; tag "cds_end_NF"; havana_gene "OTTMUSG00000009935.1"; havana_transcript "OTTMUST00000181764.1";
chr4	ENSEMBL_gcm37	exon	137251666	137251767	42.4798720043203	+	.	gene_id "ENSMUSG00000028763.19"; transcript_id "ENSMUSG00000028763.19_tx_6"; exon_id "chr4_137251666_137251767_+"; exonnum "36"; txlen "14653";
chr4	ENSEMBL_gcm37	exon	137251666	137251767	41.9878566089711	+	.	gene_id "ENSMUSG00000028763.19"; transcript_id "ENSMUSG00000028763.19_tx_7"; exon_id "chr4_137251666_137251767_+"; exonnum "35"; txlen "14620";
chr4	ENSEMBL_gcm37	exon	137251666	137251767	41.7822589234461	+	.	gene_id "ENSMUSG00000028763.19"; transcript_id "ENSMUSG00000028763.19_tx_8"; exon_id "chr4_137251666_137251767_+"; exonnum "36"; txlen "14671";
chr4	HAVANA	exon	137252247	137252453	0	+	.	gene_id "ENSMUSG00000028763.19"; transcript_id "ENSMUST00000238544.2"; gene_type "protein_coding"; gene_name "Hspg2"; transcript_type "protein_coding"; transcript_name "Hspg2-204"; exon_number 4; exon_id "ENSMUSE00001463690.2"; level 2; protein_id "ENSMUSP00000158633.2"; mgi_id "MGI:96257"; tag "mRNA_start_NF"; tag "mRNA_end_NF"; tag "cds_start_NF"; tag "cds_end_NF"; havana_gene "OTTMUSG00000009935.1"; havana_transcript "OTTMUST00000181764.1";
chr4	HAVANA	CDS	137252247	137252453	0	+	0	gene_id "ENSMUSG00000028763.19"; transcript_id "ENSMUST00000238544.2"; gene_type "protein_coding"; gene_name "Hspg2"; transcript_type "protein_coding"; transcript_name "Hspg2-204"; exon_number 4; exon_id "ENSMUSE00001463690.2"; level 2; protein_id "ENSMUSP00000158633.2"; mgi_id "MGI:96257"; tag "mRNA_start_NF"; tag "mRNA_end_NF"; tag "cds_start_NF"; tag "cds_end_NF"; havana_gene "OTTMUSG00000009935.1"; havana_transcript "OTTMUST00000181764.1";
chr4	ENSEMBL_gcm37	exon	137252247	137252453	42.4798720043203	+	.	gene_id "ENSMUSG00000028763.19"; transcript_id "ENSMUSG00000028763.19_tx_6"; exon_id "chr4_137252247_137252453_+"; exonnum "37"; txlen "14653";
chr4	ENSEMBL_gcm37	exon	137252247	137252453	41.9878566089711	+	.	gene_id "ENSMUSG00000028763.19"; transcript_id "ENSMUSG00000028763.19_tx_7"; exon_id "chr4_137252247_137252453_+"; exonnum "36"; txlen "14620";
chr4	ENSEMBL_gcm37	exon	137252247	137252453	41.7822589234461	+	.	gene_id "ENSMUSG00000028763.19"; transcript_id "ENSMUSG00000028763.19_tx_8"; exon_id "chr4_137252247_137252453_+"; exonnum "37"; txlen "14671";
chr4	HAVANA	exon	137253649	137253732	0	+	.	gene_id "ENSMUSG00000028763.19"; transcript_id "ENSMUST00000238544.2"; gene_type "protein_coding"; gene_name "Hspg2"; transcript_type "protein_coding"; transcript_name "Hspg2-204"; exon_number 5; exon_id "ENSMUSE00001463380.2"; level 2; protein_id "ENSMUSP00000158633.2"; mgi_id "MGI:96257"; tag "mRNA_start_NF"; tag "mRNA_end_NF"; tag "cds_start_NF"; tag "cds_end_NF"; havana_gene "OTTMUSG00000009935.1"; havana_transcript "OTTMUST00000181764.1";
chr4	HAVANA	CDS	137253649	137253732	0	+	0	gene_id "ENSMUSG00000028763.19"; transcript_id "ENSMUST00000238544.2"; gene_type "protein_coding"; gene_name "Hspg2"; transcript_type "protein_coding"; transcript_name "Hspg2-204"; exon_number 5; exon_id "ENSMUSE00001463380.2"; level 2; protein_id "ENSMUSP00000158633.2"; mgi_id "MGI:96257"; tag "mRNA_start_NF"; tag "mRNA_end_NF"; tag "cds_start_NF"; tag "cds_end_NF"; havana_gene "OTTMUSG00000009935.1"; havana_transcript "OTTMUST00000181764.1";
chr4	ENSEMBL_gcm37	exon	137253649	137253732	42.4798720043203	+	.	gene_id "ENSMUSG00000028763.19"; transcript_id "ENSMUSG00000028763.19_tx_6"; exon_id "chr4_137253649_137253732_+"; exonnum "38"; txlen "14653";
chr4	ENSEMBL_gcm37	exon	137253649	137253732	41.9878566089711	+	.	gene_id "ENSMUSG00000028763.19"; transcript_id "ENSMUSG00000028763.19_tx_7"; exon_id "chr4_137253649_137253732_+"; exonnum "37"; txlen "14620";
chr4	ENSEMBL_gcm37	exon	137253649	137253732	41.7822589234461	+	.	gene_id "ENSMUSG00000028763.19"; transcript_id "ENSMUSG00000028763.19_tx_8"; exon_id "chr4_137253649_137253732_+"; exonnum "38"; txlen "14671";
chr4	HAVANA	exon	137256116	137256208	0	+	.	gene_id "ENSMUSG00000028763.19"; transcript_id "ENSMUST00000030547.15"; gene_type "protein_coding"; gene_name "Hspg2"; transcript_type "protein_coding"; transcript_name "Hspg2-201"; exon_number 34; exon_id "ENSMUSE00000289420.2"; level 2; protein_id "ENSMUSP00000030547.9"; transcript_support_level "5"; mgi_id "MGI:96257"; tag "inferred_exon_combination"; tag "RNA_Seq_supported_partial"; tag "basic"; tag "appris_alternative_2"; havana_gene "OTTMUSG00000009935.1"; havana_transcript "OTTMUST00000023078.1";
chr4	HAVANA	CDS	137256116	137256208	0	+	0	gene_id "ENSMUSG00000028763.19"; transcript_id "ENSMUST00000030547.15"; gene_type "protein_coding"; gene_name "Hspg2"; transcript_type "protein_coding"; transcript_name "Hspg2-201"; exon_number 34; exon_id "ENSMUSE00000289420.2"; level 2; protein_id "ENSMUSP00000030547.9"; transcript_support_level "5"; mgi_id "MGI:96257"; tag "inferred_exon_combination"; tag "RNA_Seq_supported_partial"; tag "basic"; tag "appris_alternative_2"; havana_gene "OTTMUSG00000009935.1"; havana_transcript "OTTMUST00000023078.1";
chr4	HAVANA	exon	137256116	137256208	0	+	.	gene_id "ENSMUSG00000028763.19"; transcript_id "ENSMUST00000171332.2"; gene_type "protein_coding"; gene_name "Hspg2"; transcript_type "protein_coding"; transcript_name "Hspg2-203"; exon_number 34; exon_id "ENSMUSE00000289420.2"; level 2; protein_id "ENSMUSP00000131316.2"; transcript_support_level "5"; mgi_id "MGI:96257"; tag "basic"; tag "Ensembl_canonical"; tag "GENCODE_Primary"; tag "appris_principal_2"; tag "CCDS"; ccdsid "CCDS51333.1"; havana_gene "OTTMUSG00000009935.1";
chr4	HAVANA	CDS	137256116	137256208	0	+	0	gene_id "ENSMUSG00000028763.19"; transcript_id "ENSMUST00000171332.2"; gene_type "protein_coding"; gene_name "Hspg2"; transcript_type "protein_coding"; transcript_name "Hspg2-203"; exon_number 34; exon_id "ENSMUSE00000289420.2"; level 2; protein_id "ENSMUSP00000131316.2"; transcript_support_level "5"; mgi_id "MGI:96257"; tag "basic"; tag "Ensembl_canonical"; tag "GENCODE_Primary"; tag "appris_principal_2"; tag "CCDS"; ccdsid "CCDS51333.1"; havana_gene "OTTMUSG00000009935.1";
chr4	HAVANA	exon	137256116	137256208	0	+	.	gene_id "ENSMUSG00000028763.19"; transcript_id "ENSMUST00000238544.2"; gene_type "protein_coding"; gene_name "Hspg2"; transcript_type "protein_coding"; transcript_name "Hspg2-204"; exon_number 6; exon_id "ENSMUSE00000289420.2"; level 2; protein_id "ENSMUSP00000158633.2"; mgi_id "MGI:96257"; tag "mRNA_start_NF"; tag "mRNA_end_NF"; tag "cds_start_NF"; tag "cds_end_NF"; havana_gene "OTTMUSG00000009935.1"; havana_transcript "OTTMUST00000181764.1";
chr4	HAVANA	CDS	137256116	137256208	0	+	0	gene_id "ENSMUSG00000028763.19"; transcript_id "ENSMUST00000238544.2"; gene_type "protein_coding"; gene_name "Hspg2"; transcript_type "protein_coding"; transcript_name "Hspg2-204"; exon_number 6; exon_id "ENSMUSE00000289420.2"; level 2; protein_id "ENSMUSP00000158633.2"; mgi_id "MGI:96257"; tag "mRNA_start_NF"; tag "mRNA_end_NF"; tag "cds_start_NF"; tag "cds_end_NF"; havana_gene "OTTMUSG00000009935.1"; havana_transcript "OTTMUST00000181764.1";
chr4	ENSEMBL_gcm37	exon	137256116	137256208	225.747598910658	+	.	gene_id "ENSMUSG00000028763.19"; transcript_id "ENSMUSG00000028763.19_tx_2"; exon_id "chr4_137256116_137256208_+"; exonnum "35"; txlen "14221";
chr4	ENSEMBL_gcm37	exon	137256116	137256208	90.2783952583852	+	.	gene_id "ENSMUSG00000028763.19"; transcript_id "ENSMUSG00000028763.19_tx_3"; exon_id "chr4_137256116_137256208_+"; exonnum "34"; txlen "14188";
chr4	ENSEMBL_gcm37	exon	137256116	137256208	63.9507246196254	+	.	gene_id "ENSMUSG00000028763.19"; transcript_id "ENSMUSG00000028763.19_tx_4"; exon_id "chr4_137256116_137256208_+"; exonnum "35"; txlen "14239";
chr4	ENSEMBL_gcm37	exon	137256116	137256208	42.4798720043203	+	.	gene_id "ENSMUSG00000028763.19"; transcript_id "ENSMUSG00000028763.19_tx_6"; exon_id "chr4_137256116_137256208_+"; exonnum "39"; txlen "14653";
chr4	ENSEMBL_gcm37	exon	137256116	137256208	41.9878566089711	+	.	gene_id "ENSMUSG00000028763.19"; transcript_id "ENSMUSG00000028763.19_tx_7"; exon_id "chr4_137256116_137256208_+"; exonnum "38"; txlen "14620";
chr4	ENSEMBL_gcm37	exon	137256116	137256208	41.7822589234461	+	.	gene_id "ENSMUSG00000028763.19"; transcript_id "ENSMUSG00000028763.19_tx_8"; exon_id "chr4_137256116_137256208_+"; exonnum "39"; txlen "14671";
chr4	HAVANA	exon	137256474	137256554	0	+	.	gene_id "ENSMUSG00000028763.19"; transcript_id "ENSMUST00000030547.15"; gene_type "protein_coding"; gene_name "Hspg2"; transcript_type "protein_coding"; transcript_name "Hspg2-201"; exon_number 35; exon_id "ENSMUSE00000289407.2"; level 2; protein_id "ENSMUSP00000030547.9"; transcript_support_level "5"; mgi_id "MGI:96257"; tag "inferred_exon_combination"; tag "RNA_Seq_supported_partial"; tag "basic"; tag "appris_alternative_2"; havana_gene "OTTMUSG00000009935.1"; havana_transcript "OTTMUST00000023078.1";
chr4	HAVANA	CDS	137256474	137256554	0	+	0	gene_id "ENSMUSG00000028763.19"; transcript_id "ENSMUST00000030547.15"; gene_type "protein_coding"; gene_name "Hspg2"; transcript_type "protein_coding"; transcript_name "Hspg2-201"; exon_number 35; exon_id "ENSMUSE00000289407.2"; level 2; protein_id "ENSMUSP00000030547.9"; transcript_support_level "5"; mgi_id "MGI:96257"; tag "inferred_exon_combination"; tag "RNA_Seq_supported_partial"; tag "basic"; tag "appris_alternative_2"; havana_gene "OTTMUSG00000009935.1"; havana_transcript "OTTMUST00000023078.1";
chr4	HAVANA	exon	137256474	137256554	0	+	.	gene_id "ENSMUSG00000028763.19"; transcript_id "ENSMUST00000171332.2"; gene_type "protein_coding"; gene_name "Hspg2"; transcript_type "protein_coding"; transcript_name "Hspg2-203"; exon_number 35; exon_id "ENSMUSE00000289407.2"; level 2; protein_id "ENSMUSP00000131316.2"; transcript_support_level "5"; mgi_id "MGI:96257"; tag "basic"; tag "Ensembl_canonical"; tag "GENCODE_Primary"; tag "appris_principal_2"; tag "CCDS"; ccdsid "CCDS51333.1"; havana_gene "OTTMUSG00000009935.1";
chr4	HAVANA	CDS	137256474	137256554	0	+	0	gene_id "ENSMUSG00000028763.19"; transcript_id "ENSMUST00000171332.2"; gene_type "protein_coding"; gene_name "Hspg2"; transcript_type "protein_coding"; transcript_name "Hspg2-203"; exon_number 35; exon_id "ENSMUSE00000289407.2"; level 2; protein_id "ENSMUSP00000131316.2"; transcript_support_level "5"; mgi_id "MGI:96257"; tag "basic"; tag "Ensembl_canonical"; tag "GENCODE_Primary"; tag "appris_principal_2"; tag "CCDS"; ccdsid "CCDS51333.1"; havana_gene "OTTMUSG00000009935.1";
chr4	ENSEMBL_gcm37	exon	137256474	137256554	225.747598910658	+	.	gene_id "ENSMUSG00000028763.19"; transcript_id "ENSMUSG00000028763.19_tx_2"; exon_id "chr4_137256474_137256554_+"; exonnum "36"; txlen "14221";
chr4	ENSEMBL_gcm37	exon	137256474	137256554	90.2783952583852	+	.	gene_id "ENSMUSG00000028763.19"; transcript_id "ENSMUSG00000028763.19_tx_3"; exon_id "chr4_137256474_137256554_+"; exonnum "35"; txlen "14188";
chr4	ENSEMBL_gcm37	exon	137256474	137256554	63.9507246196254	+	.	gene_id "ENSMUSG00000028763.19"; transcript_id "ENSMUSG00000028763.19_tx_4"; exon_id "chr4_137256474_137256554_+"; exonnum "36"; txlen "14239";
chr4	ENSEMBL_gcm37	exon	137256474	137256554	42.4798720043203	+	.	gene_id "ENSMUSG00000028763.19"; transcript_id "ENSMUSG00000028763.19_tx_6"; exon_id "chr4_137256474_137256554_+"; exonnum "40"; txlen "14653";
chr4	ENSEMBL_gcm37	exon	137256474	137256554	41.9878566089711	+	.	gene_id "ENSMUSG00000028763.19"; transcript_id "ENSMUSG00000028763.19_tx_7"; exon_id "chr4_137256474_137256554_+"; exonnum "39"; txlen "14620";
chr4	ENSEMBL_gcm37	exon	137256474	137256554	41.7822589234461	+	.	gene_id "ENSMUSG00000028763.19"; transcript_id "ENSMUSG00000028763.19_tx_8"; exon_id "chr4_137256474_137256554_+"; exonnum "40"; txlen "14671";
chr4	HAVANA	exon	137256654	137256884	0	+	.	gene_id "ENSMUSG00000028763.19"; transcript_id "ENSMUST00000030547.15"; gene_type "protein_coding"; gene_name "Hspg2"; transcript_type "protein_coding"; transcript_name "Hspg2-201"; exon_number 36; exon_id "ENSMUSE00000289396.2"; level 2; protein_id "ENSMUSP00000030547.9"; transcript_support_level "5"; mgi_id "MGI:96257"; tag "inferred_exon_combination"; tag "RNA_Seq_supported_partial"; tag "basic"; tag "appris_alternative_2"; havana_gene "OTTMUSG00000009935.1"; havana_transcript "OTTMUST00000023078.1";
chr4	HAVANA	CDS	137256654	137256884	0	+	0	gene_id "ENSMUSG00000028763.19"; transcript_id "ENSMUST00000030547.15"; gene_type "protein_coding"; gene_name "Hspg2"; transcript_type "protein_coding"; transcript_name "Hspg2-201"; exon_number 36; exon_id "ENSMUSE00000289396.2"; level 2; protein_id "ENSMUSP00000030547.9"; transcript_support_level "5"; mgi_id "MGI:96257"; tag "inferred_exon_combination"; tag "RNA_Seq_supported_partial"; tag "basic"; tag "appris_alternative_2"; havana_gene "OTTMUSG00000009935.1"; havana_transcript "OTTMUST00000023078.1";
chr4	HAVANA	exon	137256654	137256884	0	+	.	gene_id "ENSMUSG00000028763.19"; transcript_id "ENSMUST00000171332.2"; gene_type "protein_coding"; gene_name "Hspg2"; transcript_type "protein_coding"; transcript_name "Hspg2-203"; exon_number 36; exon_id "ENSMUSE00000289396.2"; level 2; protein_id "ENSMUSP00000131316.2"; transcript_support_level "5"; mgi_id "MGI:96257"; tag "basic"; tag "Ensembl_canonical"; tag "GENCODE_Primary"; tag "appris_principal_2"; tag "CCDS"; ccdsid "CCDS51333.1"; havana_gene "OTTMUSG00000009935.1";
chr4	HAVANA	CDS	137256654	137256884	0	+	0	gene_id "ENSMUSG00000028763.19"; transcript_id "ENSMUST00000171332.2"; gene_type "protein_coding"; gene_name "Hspg2"; transcript_type "protein_coding"; transcript_name "Hspg2-203"; exon_number 36; exon_id "ENSMUSE00000289396.2"; level 2; protein_id "ENSMUSP00000131316.2"; transcript_support_level "5"; mgi_id "MGI:96257"; tag "basic"; tag "Ensembl_canonical"; tag "GENCODE_Primary"; tag "appris_principal_2"; tag "CCDS"; ccdsid "CCDS51333.1"; havana_gene "OTTMUSG00000009935.1";
chr4	ENSEMBL_gcm37	exon	137256654	137256884	225.747598910658	+	.	gene_id "ENSMUSG00000028763.19"; transcript_id "ENSMUSG00000028763.19_tx_2"; exon_id "chr4_137256654_137256884_+"; exonnum "37"; txlen "14221";
chr4	ENSEMBL_gcm37	exon	137256654	137256884	90.2783952583852	+	.	gene_id "ENSMUSG00000028763.19"; transcript_id "ENSMUSG00000028763.19_tx_3"; exon_id "chr4_137256654_137256884_+"; exonnum "36"; txlen "14188";
chr4	ENSEMBL_gcm37	exon	137256654	137256884	63.9507246196254	+	.	gene_id "ENSMUSG00000028763.19"; transcript_id "ENSMUSG00000028763.19_tx_4"; exon_id "chr4_137256654_137256884_+"; exonnum "37"; txlen "14239";
chr4	ENSEMBL_gcm37	exon	137256654	137256884	42.4798720043203	+	.	gene_id "ENSMUSG00000028763.19"; transcript_id "ENSMUSG00000028763.19_tx_6"; exon_id "chr4_137256654_137256884_+"; exonnum "41"; txlen "14653";
chr4	ENSEMBL_gcm37	exon	137256654	137256884	41.9878566089711	+	.	gene_id "ENSMUSG00000028763.19"; transcript_id "ENSMUSG00000028763.19_tx_7"; exon_id "chr4_137256654_137256884_+"; exonnum "40"; txlen "14620";
chr4	ENSEMBL_gcm37	exon	137256654	137256884	41.7822589234461	+	.	gene_id "ENSMUSG00000028763.19"; transcript_id "ENSMUSG00000028763.19_tx_8"; exon_id "chr4_137256654_137256884_+"; exonnum "41"; txlen "14671";
chr4	HAVANA	exon	137258935	137259048	0	+	.	gene_id "ENSMUSG00000028763.19"; transcript_id "ENSMUST00000030547.15"; gene_type "protein_coding"; gene_name "Hspg2"; transcript_type "protein_coding"; transcript_name "Hspg2-201"; exon_number 37; exon_id "ENSMUSE00000289389.2"; level 2; protein_id "ENSMUSP00000030547.9"; transcript_support_level "5"; mgi_id "MGI:96257"; tag "inferred_exon_combination"; tag "RNA_Seq_supported_partial"; tag "basic"; tag "appris_alternative_2"; havana_gene "OTTMUSG00000009935.1"; havana_transcript "OTTMUST00000023078.1";
chr4	HAVANA	CDS	137258935	137259048	0	+	0	gene_id "ENSMUSG00000028763.19"; transcript_id "ENSMUST00000030547.15"; gene_type "protein_coding"; gene_name "Hspg2"; transcript_type "protein_coding"; transcript_name "Hspg2-201"; exon_number 37; exon_id "ENSMUSE00000289389.2"; level 2; protein_id "ENSMUSP00000030547.9"; transcript_support_level "5"; mgi_id "MGI:96257"; tag "inferred_exon_combination"; tag "RNA_Seq_supported_partial"; tag "basic"; tag "appris_alternative_2"; havana_gene "OTTMUSG00000009935.1"; havana_transcript "OTTMUST00000023078.1";
chr4	HAVANA	exon	137258935	137259048	0	+	.	gene_id "ENSMUSG00000028763.19"; transcript_id "ENSMUST00000171332.2"; gene_type "protein_coding"; gene_name "Hspg2"; transcript_type "protein_coding"; transcript_name "Hspg2-203"; exon_number 37; exon_id "ENSMUSE00000289389.2"; level 2; protein_id "ENSMUSP00000131316.2"; transcript_support_level "5"; mgi_id "MGI:96257"; tag "basic"; tag "Ensembl_canonical"; tag "GENCODE_Primary"; tag "appris_principal_2"; tag "CCDS"; ccdsid "CCDS51333.1"; havana_gene "OTTMUSG00000009935.1";
chr4	HAVANA	CDS	137258935	137259048	0	+	0	gene_id "ENSMUSG00000028763.19"; transcript_id "ENSMUST00000171332.2"; gene_type "protein_coding"; gene_name "Hspg2"; transcript_type "protein_coding"; transcript_name "Hspg2-203"; exon_number 37; exon_id "ENSMUSE00000289389.2"; level 2; protein_id "ENSMUSP00000131316.2"; transcript_support_level "5"; mgi_id "MGI:96257"; tag "basic"; tag "Ensembl_canonical"; tag "GENCODE_Primary"; tag "appris_principal_2"; tag "CCDS"; ccdsid "CCDS51333.1"; havana_gene "OTTMUSG00000009935.1";
chr4	ENSEMBL_gcm37	exon	137258935	137259048	225.747598910658	+	.	gene_id "ENSMUSG00000028763.19"; transcript_id "ENSMUSG00000028763.19_tx_2"; exon_id "chr4_137258935_137259048_+"; exonnum "38"; txlen "14221";
chr4	ENSEMBL_gcm37	exon	137258935	137259048	90.2783952583852	+	.	gene_id "ENSMUSG00000028763.19"; transcript_id "ENSMUSG00000028763.19_tx_3"; exon_id "chr4_137258935_137259048_+"; exonnum "37"; txlen "14188";
chr4	ENSEMBL_gcm37	exon	137258935	137259048	63.9507246196254	+	.	gene_id "ENSMUSG00000028763.19"; transcript_id "ENSMUSG00000028763.19_tx_4"; exon_id "chr4_137258935_137259048_+"; exonnum "38"; txlen "14239";
chr4	ENSEMBL_gcm37	exon	137258935	137259048	42.4798720043203	+	.	gene_id "ENSMUSG00000028763.19"; transcript_id "ENSMUSG00000028763.19_tx_6"; exon_id "chr4_137258935_137259048_+"; exonnum "42"; txlen "14653";
chr4	ENSEMBL_gcm37	exon	137258935	137259048	41.9878566089711	+	.	gene_id "ENSMUSG00000028763.19"; transcript_id "ENSMUSG00000028763.19_tx_7"; exon_id "chr4_137258935_137259048_+"; exonnum "41"; txlen "14620";
chr4	ENSEMBL_gcm37	exon	137258935	137259048	41.7822589234461	+	.	gene_id "ENSMUSG00000028763.19"; transcript_id "ENSMUSG00000028763.19_tx_8"; exon_id "chr4_137258935_137259048_+"; exonnum "42"; txlen "14671";
chr4	HAVANA	exon	137260743	137260870	0	+	.	gene_id "ENSMUSG00000028763.19"; transcript_id "ENSMUST00000030547.15"; gene_type "protein_coding"; gene_name "Hspg2"; transcript_type "protein_coding"; transcript_name "Hspg2-201"; exon_number 38; exon_id "ENSMUSE00000289380.2"; level 2; protein_id "ENSMUSP00000030547.9"; transcript_support_level "5"; mgi_id "MGI:96257"; tag "inferred_exon_combination"; tag "RNA_Seq_supported_partial"; tag "basic"; tag "appris_alternative_2"; havana_gene "OTTMUSG00000009935.1"; havana_transcript "OTTMUST00000023078.1";
chr4	HAVANA	CDS	137260743	137260870	0	+	0	gene_id "ENSMUSG00000028763.19"; transcript_id "ENSMUST00000030547.15"; gene_type "protein_coding"; gene_name "Hspg2"; transcript_type "protein_coding"; transcript_name "Hspg2-201"; exon_number 38; exon_id "ENSMUSE00000289380.2"; level 2; protein_id "ENSMUSP00000030547.9"; transcript_support_level "5"; mgi_id "MGI:96257"; tag "inferred_exon_combination"; tag "RNA_Seq_supported_partial"; tag "basic"; tag "appris_alternative_2"; havana_gene "OTTMUSG00000009935.1"; havana_transcript "OTTMUST00000023078.1";
chr4	HAVANA	exon	137260743	137260870	0	+	.	gene_id "ENSMUSG00000028763.19"; transcript_id "ENSMUST00000171332.2"; gene_type "protein_coding"; gene_name "Hspg2"; transcript_type "protein_coding"; transcript_name "Hspg2-203"; exon_number 38; exon_id "ENSMUSE00000289380.2"; level 2; protein_id "ENSMUSP00000131316.2"; transcript_support_level "5"; mgi_id "MGI:96257"; tag "basic"; tag "Ensembl_canonical"; tag "GENCODE_Primary"; tag "appris_principal_2"; tag "CCDS"; ccdsid "CCDS51333.1"; havana_gene "OTTMUSG00000009935.1";
chr4	HAVANA	CDS	137260743	137260870	0	+	0	gene_id "ENSMUSG00000028763.19"; transcript_id "ENSMUST00000171332.2"; gene_type "protein_coding"; gene_name "Hspg2"; transcript_type "protein_coding"; transcript_name "Hspg2-203"; exon_number 38; exon_id "ENSMUSE00000289380.2"; level 2; protein_id "ENSMUSP00000131316.2"; transcript_support_level "5"; mgi_id "MGI:96257"; tag "basic"; tag "Ensembl_canonical"; tag "GENCODE_Primary"; tag "appris_principal_2"; tag "CCDS"; ccdsid "CCDS51333.1"; havana_gene "OTTMUSG00000009935.1";
chr4	ENSEMBL_gcm37	exon	137260743	137260870	225.747598910658	+	.	gene_id "ENSMUSG00000028763.19"; transcript_id "ENSMUSG00000028763.19_tx_2"; exon_id "chr4_137260743_137260870_+"; exonnum "39"; txlen "14221";
chr4	ENSEMBL_gcm37	exon	137260743	137260870	90.2783952583852	+	.	gene_id "ENSMUSG00000028763.19"; transcript_id "ENSMUSG00000028763.19_tx_3"; exon_id "chr4_137260743_137260870_+"; exonnum "38"; txlen "14188";
chr4	ENSEMBL_gcm37	exon	137260743	137260870	63.9507246196254	+	.	gene_id "ENSMUSG00000028763.19"; transcript_id "ENSMUSG00000028763.19_tx_4"; exon_id "chr4_137260743_137260870_+"; exonnum "39"; txlen "14239";
chr4	ENSEMBL_gcm37	exon	137260743	137260870	42.4798720043203	+	.	gene_id "ENSMUSG00000028763.19"; transcript_id "ENSMUSG00000028763.19_tx_6"; exon_id "chr4_137260743_137260870_+"; exonnum "43"; txlen "14653";
chr4	ENSEMBL_gcm37	exon	137260743	137260870	41.9878566089711	+	.	gene_id "ENSMUSG00000028763.19"; transcript_id "ENSMUSG00000028763.19_tx_7"; exon_id "chr4_137260743_137260870_+"; exonnum "42"; txlen "14620";
chr4	ENSEMBL_gcm37	exon	137260743	137260870	41.7822589234461	+	.	gene_id "ENSMUSG00000028763.19"; transcript_id "ENSMUSG00000028763.19_tx_8"; exon_id "chr4_137260743_137260870_+"; exonnum "43"; txlen "14671";
chr4	HAVANA	exon	137260976	137261062	0	+	.	gene_id "ENSMUSG00000028763.19"; transcript_id "ENSMUST00000030547.15"; gene_type "protein_coding"; gene_name "Hspg2"; transcript_type "protein_coding"; transcript_name "Hspg2-201"; exon_number 39; exon_id "ENSMUSE00000289374.2"; level 2; protein_id "ENSMUSP00000030547.9"; transcript_support_level "5"; mgi_id "MGI:96257"; tag "inferred_exon_combination"; tag "RNA_Seq_supported_partial"; tag "basic"; tag "appris_alternative_2"; havana_gene "OTTMUSG00000009935.1"; havana_transcript "OTTMUST00000023078.1";
chr4	HAVANA	CDS	137260976	137261062	0	+	1	gene_id "ENSMUSG00000028763.19"; transcript_id "ENSMUST00000030547.15"; gene_type "protein_coding"; gene_name "Hspg2"; transcript_type "protein_coding"; transcript_name "Hspg2-201"; exon_number 39; exon_id "ENSMUSE00000289374.2"; level 2; protein_id "ENSMUSP00000030547.9"; transcript_support_level "5"; mgi_id "MGI:96257"; tag "inferred_exon_combination"; tag "RNA_Seq_supported_partial"; tag "basic"; tag "appris_alternative_2"; havana_gene "OTTMUSG00000009935.1"; havana_transcript "OTTMUST00000023078.1";
chr4	HAVANA	exon	137260976	137261062	0	+	.	gene_id "ENSMUSG00000028763.19"; transcript_id "ENSMUST00000171332.2"; gene_type "protein_coding"; gene_name "Hspg2"; transcript_type "protein_coding"; transcript_name "Hspg2-203"; exon_number 39; exon_id "ENSMUSE00000289374.2"; level 2; protein_id "ENSMUSP00000131316.2"; transcript_support_level "5"; mgi_id "MGI:96257"; tag "basic"; tag "Ensembl_canonical"; tag "GENCODE_Primary"; tag "appris_principal_2"; tag "CCDS"; ccdsid "CCDS51333.1"; havana_gene "OTTMUSG00000009935.1";
chr4	HAVANA	CDS	137260976	137261062	0	+	1	gene_id "ENSMUSG00000028763.19"; transcript_id "ENSMUST00000171332.2"; gene_type "protein_coding"; gene_name "Hspg2"; transcript_type "protein_coding"; transcript_name "Hspg2-203"; exon_number 39; exon_id "ENSMUSE00000289374.2"; level 2; protein_id "ENSMUSP00000131316.2"; transcript_support_level "5"; mgi_id "MGI:96257"; tag "basic"; tag "Ensembl_canonical"; tag "GENCODE_Primary"; tag "appris_principal_2"; tag "CCDS"; ccdsid "CCDS51333.1"; havana_gene "OTTMUSG00000009935.1";
chr4	ENSEMBL_gcm37	exon	137260976	137261062	225.747598910658	+	.	gene_id "ENSMUSG00000028763.19"; transcript_id "ENSMUSG00000028763.19_tx_2"; exon_id "chr4_137260976_137261062_+"; exonnum "40"; txlen "14221";
chr4	ENSEMBL_gcm37	exon	137260976	137261062	90.2783952583852	+	.	gene_id "ENSMUSG00000028763.19"; transcript_id "ENSMUSG00000028763.19_tx_3"; exon_id "chr4_137260976_137261062_+"; exonnum "39"; txlen "14188";
chr4	ENSEMBL_gcm37	exon	137260976	137261062	63.9507246196254	+	.	gene_id "ENSMUSG00000028763.19"; transcript_id "ENSMUSG00000028763.19_tx_4"; exon_id "chr4_137260976_137261062_+"; exonnum "40"; txlen "14239";
chr4	ENSEMBL_gcm37	exon	137260976	137261062	42.4798720043203	+	.	gene_id "ENSMUSG00000028763.19"; transcript_id "ENSMUSG00000028763.19_tx_6"; exon_id "chr4_137260976_137261062_+"; exonnum "44"; txlen "14653";
chr4	ENSEMBL_gcm37	exon	137260976	137261062	41.9878566089711	+	.	gene_id "ENSMUSG00000028763.19"; transcript_id "ENSMUSG00000028763.19_tx_7"; exon_id "chr4_137260976_137261062_+"; exonnum "43"; txlen "14620";
chr4	ENSEMBL_gcm37	exon	137260976	137261062	41.7822589234461	+	.	gene_id "ENSMUSG00000028763.19"; transcript_id "ENSMUSG00000028763.19_tx_8"; exon_id "chr4_137260976_137261062_+"; exonnum "44"; txlen "14671";
chr4	HAVANA	exon	137262435	137262493	0	+	.	gene_id "ENSMUSG00000028763.19"; transcript_id "ENSMUST00000030547.15"; gene_type "protein_coding"; gene_name "Hspg2"; transcript_type "protein_coding"; transcript_name "Hspg2-201"; exon_number 40; exon_id "ENSMUSE00000289365.2"; level 2; protein_id "ENSMUSP00000030547.9"; transcript_support_level "5"; mgi_id "MGI:96257"; tag "inferred_exon_combination"; tag "RNA_Seq_supported_partial"; tag "basic"; tag "appris_alternative_2"; havana_gene "OTTMUSG00000009935.1"; havana_transcript "OTTMUST00000023078.1";
chr4	HAVANA	CDS	137262435	137262493	0	+	1	gene_id "ENSMUSG00000028763.19"; transcript_id "ENSMUST00000030547.15"; gene_type "protein_coding"; gene_name "Hspg2"; transcript_type "protein_coding"; transcript_name "Hspg2-201"; exon_number 40; exon_id "ENSMUSE00000289365.2"; level 2; protein_id "ENSMUSP00000030547.9"; transcript_support_level "5"; mgi_id "MGI:96257"; tag "inferred_exon_combination"; tag "RNA_Seq_supported_partial"; tag "basic"; tag "appris_alternative_2"; havana_gene "OTTMUSG00000009935.1"; havana_transcript "OTTMUST00000023078.1";
chr4	HAVANA	exon	137262435	137262493	0	+	.	gene_id "ENSMUSG00000028763.19"; transcript_id "ENSMUST00000171332.2"; gene_type "protein_coding"; gene_name "Hspg2"; transcript_type "protein_coding"; transcript_name "Hspg2-203"; exon_number 40; exon_id "ENSMUSE00000289365.2"; level 2; protein_id "ENSMUSP00000131316.2"; transcript_support_level "5"; mgi_id "MGI:96257"; tag "basic"; tag "Ensembl_canonical"; tag "GENCODE_Primary"; tag "appris_principal_2"; tag "CCDS"; ccdsid "CCDS51333.1"; havana_gene "OTTMUSG00000009935.1";
chr4	HAVANA	CDS	137262435	137262493	0	+	1	gene_id "ENSMUSG00000028763.19"; transcript_id "ENSMUST00000171332.2"; gene_type "protein_coding"; gene_name "Hspg2"; transcript_type "protein_coding"; transcript_name "Hspg2-203"; exon_number 40; exon_id "ENSMUSE00000289365.2"; level 2; protein_id "ENSMUSP00000131316.2"; transcript_support_level "5"; mgi_id "MGI:96257"; tag "basic"; tag "Ensembl_canonical"; tag "GENCODE_Primary"; tag "appris_principal_2"; tag "CCDS"; ccdsid "CCDS51333.1"; havana_gene "OTTMUSG00000009935.1";
chr4	ENSEMBL_gcm37	exon	137262435	137262493	225.747598910658	+	.	gene_id "ENSMUSG00000028763.19"; transcript_id "ENSMUSG00000028763.19_tx_2"; exon_id "chr4_137262435_137262493_+"; exonnum "41"; txlen "14221";
chr4	ENSEMBL_gcm37	exon	137262435	137262493	90.2783952583852	+	.	gene_id "ENSMUSG00000028763.19"; transcript_id "ENSMUSG00000028763.19_tx_3"; exon_id "chr4_137262435_137262493_+"; exonnum "40"; txlen "14188";
chr4	ENSEMBL_gcm37	exon	137262435	137262493	63.9507246196254	+	.	gene_id "ENSMUSG00000028763.19"; transcript_id "ENSMUSG00000028763.19_tx_4"; exon_id "chr4_137262435_137262493_+"; exonnum "41"; txlen "14239";
chr4	ENSEMBL_gcm37	exon	137262435	137262493	42.4798720043203	+	.	gene_id "ENSMUSG00000028763.19"; transcript_id "ENSMUSG00000028763.19_tx_6"; exon_id "chr4_137262435_137262493_+"; exonnum "45"; txlen "14653";
chr4	ENSEMBL_gcm37	exon	137262435	137262493	41.9878566089711	+	.	gene_id "ENSMUSG00000028763.19"; transcript_id "ENSMUSG00000028763.19_tx_7"; exon_id "chr4_137262435_137262493_+"; exonnum "44"; txlen "14620";
chr4	ENSEMBL_gcm37	exon	137262435	137262493	41.7822589234461	+	.	gene_id "ENSMUSG00000028763.19"; transcript_id "ENSMUSG00000028763.19_tx_8"; exon_id "chr4_137262435_137262493_+"; exonnum "45"; txlen "14671";
chr4	HAVANA	exon	137262652	137262816	0	+	.	gene_id "ENSMUSG00000028763.19"; transcript_id "ENSMUST00000030547.15"; gene_type "protein_coding"; gene_name "Hspg2"; transcript_type "protein_coding"; transcript_name "Hspg2-201"; exon_number 41; exon_id "ENSMUSE00000289355.2"; level 2; protein_id "ENSMUSP00000030547.9"; transcript_support_level "5"; mgi_id "MGI:96257"; tag "inferred_exon_combination"; tag "RNA_Seq_supported_partial"; tag "basic"; tag "appris_alternative_2"; havana_gene "OTTMUSG00000009935.1"; havana_transcript "OTTMUST00000023078.1";
chr4	HAVANA	CDS	137262652	137262816	0	+	2	gene_id "ENSMUSG00000028763.19"; transcript_id "ENSMUST00000030547.15"; gene_type "protein_coding"; gene_name "Hspg2"; transcript_type "protein_coding"; transcript_name "Hspg2-201"; exon_number 41; exon_id "ENSMUSE00000289355.2"; level 2; protein_id "ENSMUSP00000030547.9"; transcript_support_level "5"; mgi_id "MGI:96257"; tag "inferred_exon_combination"; tag "RNA_Seq_supported_partial"; tag "basic"; tag "appris_alternative_2"; havana_gene "OTTMUSG00000009935.1"; havana_transcript "OTTMUST00000023078.1";
chr4	HAVANA	exon	137262652	137262816	0	+	.	gene_id "ENSMUSG00000028763.19"; transcript_id "ENSMUST00000171332.2"; gene_type "protein_coding"; gene_name "Hspg2"; transcript_type "protein_coding"; transcript_name "Hspg2-203"; exon_number 41; exon_id "ENSMUSE00000289355.2"; level 2; protein_id "ENSMUSP00000131316.2"; transcript_support_level "5"; mgi_id "MGI:96257"; tag "basic"; tag "Ensembl_canonical"; tag "GENCODE_Primary"; tag "appris_principal_2"; tag "CCDS"; ccdsid "CCDS51333.1"; havana_gene "OTTMUSG00000009935.1";
chr4	HAVANA	CDS	137262652	137262816	0	+	2	gene_id "ENSMUSG00000028763.19"; transcript_id "ENSMUST00000171332.2"; gene_type "protein_coding"; gene_name "Hspg2"; transcript_type "protein_coding"; transcript_name "Hspg2-203"; exon_number 41; exon_id "ENSMUSE00000289355.2"; level 2; protein_id "ENSMUSP00000131316.2"; transcript_support_level "5"; mgi_id "MGI:96257"; tag "basic"; tag "Ensembl_canonical"; tag "GENCODE_Primary"; tag "appris_principal_2"; tag "CCDS"; ccdsid "CCDS51333.1"; havana_gene "OTTMUSG00000009935.1";
chr4	ENSEMBL_gcm37	exon	137262652	137262816	225.747598910658	+	.	gene_id "ENSMUSG00000028763.19"; transcript_id "ENSMUSG00000028763.19_tx_2"; exon_id "chr4_137262652_137262816_+"; exonnum "42"; txlen "14221";
chr4	ENSEMBL_gcm37	exon	137262652	137262816	90.2783952583852	+	.	gene_id "ENSMUSG00000028763.19"; transcript_id "ENSMUSG00000028763.19_tx_3"; exon_id "chr4_137262652_137262816_+"; exonnum "41"; txlen "14188";
chr4	ENSEMBL_gcm37	exon	137262652	137262816	63.9507246196254	+	.	gene_id "ENSMUSG00000028763.19"; transcript_id "ENSMUSG00000028763.19_tx_4"; exon_id "chr4_137262652_137262816_+"; exonnum "42"; txlen "14239";
chr4	ENSEMBL_gcm37	exon	137262652	137262816	42.4798720043203	+	.	gene_id "ENSMUSG00000028763.19"; transcript_id "ENSMUSG00000028763.19_tx_6"; exon_id "chr4_137262652_137262816_+"; exonnum "46"; txlen "14653";
chr4	ENSEMBL_gcm37	exon	137262652	137262816	41.9878566089711	+	.	gene_id "ENSMUSG00000028763.19"; transcript_id "ENSMUSG00000028763.19_tx_7"; exon_id "chr4_137262652_137262816_+"; exonnum "45"; txlen "14620";
chr4	ENSEMBL_gcm37	exon	137262652	137262816	41.7822589234461	+	.	gene_id "ENSMUSG00000028763.19"; transcript_id "ENSMUSG00000028763.19_tx_8"; exon_id "chr4_137262652_137262816_+"; exonnum "46"; txlen "14671";
chr4	HAVANA	exon	137262931	137263041	0	+	.	gene_id "ENSMUSG00000028763.19"; transcript_id "ENSMUST00000030547.15"; gene_type "protein_coding"; gene_name "Hspg2"; transcript_type "protein_coding"; transcript_name "Hspg2-201"; exon_number 42; exon_id "ENSMUSE00000289346.2"; level 2; protein_id "ENSMUSP00000030547.9"; transcript_support_level "5"; mgi_id "MGI:96257"; tag "inferred_exon_combination"; tag "RNA_Seq_supported_partial"; tag "basic"; tag "appris_alternative_2"; havana_gene "OTTMUSG00000009935.1"; havana_transcript "OTTMUST00000023078.1";
chr4	HAVANA	CDS	137262931	137263041	0	+	2	gene_id "ENSMUSG00000028763.19"; transcript_id "ENSMUST00000030547.15"; gene_type "protein_coding"; gene_name "Hspg2"; transcript_type "protein_coding"; transcript_name "Hspg2-201"; exon_number 42; exon_id "ENSMUSE00000289346.2"; level 2; protein_id "ENSMUSP00000030547.9"; transcript_support_level "5"; mgi_id "MGI:96257"; tag "inferred_exon_combination"; tag "RNA_Seq_supported_partial"; tag "basic"; tag "appris_alternative_2"; havana_gene "OTTMUSG00000009935.1"; havana_transcript "OTTMUST00000023078.1";
chr4	HAVANA	exon	137262931	137263041	0	+	.	gene_id "ENSMUSG00000028763.19"; transcript_id "ENSMUST00000171332.2"; gene_type "protein_coding"; gene_name "Hspg2"; transcript_type "protein_coding"; transcript_name "Hspg2-203"; exon_number 42; exon_id "ENSMUSE00000289346.2"; level 2; protein_id "ENSMUSP00000131316.2"; transcript_support_level "5"; mgi_id "MGI:96257"; tag "basic"; tag "Ensembl_canonical"; tag "GENCODE_Primary"; tag "appris_principal_2"; tag "CCDS"; ccdsid "CCDS51333.1"; havana_gene "OTTMUSG00000009935.1";
chr4	HAVANA	CDS	137262931	137263041	0	+	2	gene_id "ENSMUSG00000028763.19"; transcript_id "ENSMUST00000171332.2"; gene_type "protein_coding"; gene_name "Hspg2"; transcript_type "protein_coding"; transcript_name "Hspg2-203"; exon_number 42; exon_id "ENSMUSE00000289346.2"; level 2; protein_id "ENSMUSP00000131316.2"; transcript_support_level "5"; mgi_id "MGI:96257"; tag "basic"; tag "Ensembl_canonical"; tag "GENCODE_Primary"; tag "appris_principal_2"; tag "CCDS"; ccdsid "CCDS51333.1"; havana_gene "OTTMUSG00000009935.1";
chr4	ENSEMBL_gcm37	exon	137262931	137263041	225.747598910658	+	.	gene_id "ENSMUSG00000028763.19"; transcript_id "ENSMUSG00000028763.19_tx_2"; exon_id "chr4_137262931_137263041_+"; exonnum "43"; txlen "14221";
chr4	ENSEMBL_gcm37	exon	137262931	137263041	90.2783952583852	+	.	gene_id "ENSMUSG00000028763.19"; transcript_id "ENSMUSG00000028763.19_tx_3"; exon_id "chr4_137262931_137263041_+"; exonnum "42"; txlen "14188";
chr4	ENSEMBL_gcm37	exon	137262931	137263041	63.9507246196254	+	.	gene_id "ENSMUSG00000028763.19"; transcript_id "ENSMUSG00000028763.19_tx_4"; exon_id "chr4_137262931_137263041_+"; exonnum "43"; txlen "14239";
chr4	ENSEMBL_gcm37	exon	137262931	137263041	42.4798720043203	+	.	gene_id "ENSMUSG00000028763.19"; transcript_id "ENSMUSG00000028763.19_tx_6"; exon_id "chr4_137262931_137263041_+"; exonnum "47"; txlen "14653";
chr4	ENSEMBL_gcm37	exon	137262931	137263041	41.9878566089711	+	.	gene_id "ENSMUSG00000028763.19"; transcript_id "ENSMUSG00000028763.19_tx_7"; exon_id "chr4_137262931_137263041_+"; exonnum "46"; txlen "14620";
chr4	ENSEMBL_gcm37	exon	137262931	137263041	41.7822589234461	+	.	gene_id "ENSMUSG00000028763.19"; transcript_id "ENSMUSG00000028763.19_tx_8"; exon_id "chr4_137262931_137263041_+"; exonnum "47"; txlen "14671";
chr4	HAVANA	exon	137265496	137265596	0	+	.	gene_id "ENSMUSG00000028763.19"; transcript_id "ENSMUST00000030547.15"; gene_type "protein_coding"; gene_name "Hspg2"; transcript_type "protein_coding"; transcript_name "Hspg2-201"; exon_number 43; exon_id "ENSMUSE00000289339.2"; level 2; protein_id "ENSMUSP00000030547.9"; transcript_support_level "5"; mgi_id "MGI:96257"; tag "inferred_exon_combination"; tag "RNA_Seq_supported_partial"; tag "basic"; tag "appris_alternative_2"; havana_gene "OTTMUSG00000009935.1"; havana_transcript "OTTMUST00000023078.1";
chr4	HAVANA	CDS	137265496	137265596	0	+	2	gene_id "ENSMUSG00000028763.19"; transcript_id "ENSMUST00000030547.15"; gene_type "protein_coding"; gene_name "Hspg2"; transcript_type "protein_coding"; transcript_name "Hspg2-201"; exon_number 43; exon_id "ENSMUSE00000289339.2"; level 2; protein_id "ENSMUSP00000030547.9"; transcript_support_level "5"; mgi_id "MGI:96257"; tag "inferred_exon_combination"; tag "RNA_Seq_supported_partial"; tag "basic"; tag "appris_alternative_2"; havana_gene "OTTMUSG00000009935.1"; havana_transcript "OTTMUST00000023078.1";
chr4	HAVANA	exon	137265496	137265596	0	+	.	gene_id "ENSMUSG00000028763.19"; transcript_id "ENSMUST00000171332.2"; gene_type "protein_coding"; gene_name "Hspg2"; transcript_type "protein_coding"; transcript_name "Hspg2-203"; exon_number 43; exon_id "ENSMUSE00000289339.2"; level 2; protein_id "ENSMUSP00000131316.2"; transcript_support_level "5"; mgi_id "MGI:96257"; tag "basic"; tag "Ensembl_canonical"; tag "GENCODE_Primary"; tag "appris_principal_2"; tag "CCDS"; ccdsid "CCDS51333.1"; havana_gene "OTTMUSG00000009935.1";
chr4	HAVANA	CDS	137265496	137265596	0	+	2	gene_id "ENSMUSG00000028763.19"; transcript_id "ENSMUST00000171332.2"; gene_type "protein_coding"; gene_name "Hspg2"; transcript_type "protein_coding"; transcript_name "Hspg2-203"; exon_number 43; exon_id "ENSMUSE00000289339.2"; level 2; protein_id "ENSMUSP00000131316.2"; transcript_support_level "5"; mgi_id "MGI:96257"; tag "basic"; tag "Ensembl_canonical"; tag "GENCODE_Primary"; tag "appris_principal_2"; tag "CCDS"; ccdsid "CCDS51333.1"; havana_gene "OTTMUSG00000009935.1";
chr4	ENSEMBL_gcm37	exon	137265496	137265596	225.747598910658	+	.	gene_id "ENSMUSG00000028763.19"; transcript_id "ENSMUSG00000028763.19_tx_2"; exon_id "chr4_137265496_137265596_+"; exonnum "44"; txlen "14221";
chr4	ENSEMBL_gcm37	exon	137265496	137265596	90.2783952583852	+	.	gene_id "ENSMUSG00000028763.19"; transcript_id "ENSMUSG00000028763.19_tx_3"; exon_id "chr4_137265496_137265596_+"; exonnum "43"; txlen "14188";
chr4	ENSEMBL_gcm37	exon	137265496	137265596	63.9507246196254	+	.	gene_id "ENSMUSG00000028763.19"; transcript_id "ENSMUSG00000028763.19_tx_4"; exon_id "chr4_137265496_137265596_+"; exonnum "44"; txlen "14239";
chr4	ENSEMBL_gcm37	exon	137265496	137265596	42.4798720043203	+	.	gene_id "ENSMUSG00000028763.19"; transcript_id "ENSMUSG00000028763.19_tx_6"; exon_id "chr4_137265496_137265596_+"; exonnum "48"; txlen "14653";
chr4	ENSEMBL_gcm37	exon	137265496	137265596	41.9878566089711	+	.	gene_id "ENSMUSG00000028763.19"; transcript_id "ENSMUSG00000028763.19_tx_7"; exon_id "chr4_137265496_137265596_+"; exonnum "47"; txlen "14620";
chr4	ENSEMBL_gcm37	exon	137265496	137265596	41.7822589234461	+	.	gene_id "ENSMUSG00000028763.19"; transcript_id "ENSMUSG00000028763.19_tx_8"; exon_id "chr4_137265496_137265596_+"; exonnum "48"; txlen "14671";
chr4	ENSEMBL	gene	137265597	137265681	0	+	.	gene_id "ENSMUSG00000099134.3"; gene_type "miRNA"; gene_name "Mir7018"; level 3; mgi_id "MGI:5530988";
chr4	ENSEMBL	transcript	137265597	137265681	0	+	.	gene_id "ENSMUSG00000099134.3"; transcript_id "ENSMUST00000184284.3"; gene_type "miRNA"; gene_name "Mir7018"; transcript_type "miRNA"; transcript_name "Mir7018-201"; level 3; transcript_support_level "NA"; mgi_id "MGI:5530988"; tag "basic"; tag "Ensembl_canonical"; tag "GENCODE_Primary";
chr4	ENSEMBL	exon	137265597	137265681	0	+	.	gene_id "ENSMUSG00000099134.3"; transcript_id "ENSMUST00000184284.3"; gene_type "miRNA"; gene_name "Mir7018"; transcript_type "miRNA"; transcript_name "Mir7018-201"; exon_number 1; exon_id "ENSMUSE00001314220.2"; level 3; transcript_support_level "NA"; mgi_id "MGI:5530988"; tag "basic"; tag "Ensembl_canonical"; tag "GENCODE_Primary";
chr4	HAVANA	exon	137265682	137265862	0	+	.	gene_id "ENSMUSG00000028763.19"; transcript_id "ENSMUST00000030547.15"; gene_type "protein_coding"; gene_name "Hspg2"; transcript_type "protein_coding"; transcript_name "Hspg2-201"; exon_number 44; exon_id "ENSMUSE00000289328.2"; level 2; protein_id "ENSMUSP00000030547.9"; transcript_support_level "5"; mgi_id "MGI:96257"; tag "inferred_exon_combination"; tag "RNA_Seq_supported_partial"; tag "basic"; tag "appris_alternative_2"; havana_gene "OTTMUSG00000009935.1"; havana_transcript "OTTMUST00000023078.1";
chr4	HAVANA	CDS	137265682	137265862	0	+	0	gene_id "ENSMUSG00000028763.19"; transcript_id "ENSMUST00000030547.15"; gene_type "protein_coding"; gene_name "Hspg2"; transcript_type "protein_coding"; transcript_name "Hspg2-201"; exon_number 44; exon_id "ENSMUSE00000289328.2"; level 2; protein_id "ENSMUSP00000030547.9"; transcript_support_level "5"; mgi_id "MGI:96257"; tag "inferred_exon_combination"; tag "RNA_Seq_supported_partial"; tag "basic"; tag "appris_alternative_2"; havana_gene "OTTMUSG00000009935.1"; havana_transcript "OTTMUST00000023078.1";
chr4	HAVANA	exon	137265682	137265862	0	+	.	gene_id "ENSMUSG00000028763.19"; transcript_id "ENSMUST00000171332.2"; gene_type "protein_coding"; gene_name "Hspg2"; transcript_type "protein_coding"; transcript_name "Hspg2-203"; exon_number 44; exon_id "ENSMUSE00000289328.2"; level 2; protein_id "ENSMUSP00000131316.2"; transcript_support_level "5"; mgi_id "MGI:96257"; tag "basic"; tag "Ensembl_canonical"; tag "GENCODE_Primary"; tag "appris_principal_2"; tag "CCDS"; ccdsid "CCDS51333.1"; havana_gene "OTTMUSG00000009935.1";
chr4	HAVANA	CDS	137265682	137265862	0	+	0	gene_id "ENSMUSG00000028763.19"; transcript_id "ENSMUST00000171332.2"; gene_type "protein_coding"; gene_name "Hspg2"; transcript_type "protein_coding"; transcript_name "Hspg2-203"; exon_number 44; exon_id "ENSMUSE00000289328.2"; level 2; protein_id "ENSMUSP00000131316.2"; transcript_support_level "5"; mgi_id "MGI:96257"; tag "basic"; tag "Ensembl_canonical"; tag "GENCODE_Primary"; tag "appris_principal_2"; tag "CCDS"; ccdsid "CCDS51333.1"; havana_gene "OTTMUSG00000009935.1";
chr4	ENSEMBL_gcm37	exon	137265682	137265862	225.747598910658	+	.	gene_id "ENSMUSG00000028763.19"; transcript_id "ENSMUSG00000028763.19_tx_2"; exon_id "chr4_137265682_137265862_+"; exonnum "45"; txlen "14221";
chr4	ENSEMBL_gcm37	exon	137265682	137265862	90.2783952583852	+	.	gene_id "ENSMUSG00000028763.19"; transcript_id "ENSMUSG00000028763.19_tx_3"; exon_id "chr4_137265682_137265862_+"; exonnum "44"; txlen "14188";
chr4	ENSEMBL_gcm37	exon	137265682	137265862	63.9507246196254	+	.	gene_id "ENSMUSG00000028763.19"; transcript_id "ENSMUSG00000028763.19_tx_4"; exon_id "chr4_137265682_137265862_+"; exonnum "45"; txlen "14239";
chr4	ENSEMBL_gcm37	exon	137265682	137265862	42.4798720043203	+	.	gene_id "ENSMUSG00000028763.19"; transcript_id "ENSMUSG00000028763.19_tx_6"; exon_id "chr4_137265682_137265862_+"; exonnum "49"; txlen "14653";
chr4	ENSEMBL_gcm37	exon	137265682	137265862	41.9878566089711	+	.	gene_id "ENSMUSG00000028763.19"; transcript_id "ENSMUSG00000028763.19_tx_7"; exon_id "chr4_137265682_137265862_+"; exonnum "48"; txlen "14620";
chr4	ENSEMBL_gcm37	exon	137265682	137265862	41.7822589234461	+	.	gene_id "ENSMUSG00000028763.19"; transcript_id "ENSMUSG00000028763.19_tx_8"; exon_id "chr4_137265682_137265862_+"; exonnum "49"; txlen "14671";
chr4	HAVANA	exon	137266413	137266538	0	+	.	gene_id "ENSMUSG00000028763.19"; transcript_id "ENSMUST00000030547.15"; gene_type "protein_coding"; gene_name "Hspg2"; transcript_type "protein_coding"; transcript_name "Hspg2-201"; exon_number 45; exon_id "ENSMUSE00000289318.2"; level 2; protein_id "ENSMUSP00000030547.9"; transcript_support_level "5"; mgi_id "MGI:96257"; tag "inferred_exon_combination"; tag "RNA_Seq_supported_partial"; tag "basic"; tag "appris_alternative_2"; havana_gene "OTTMUSG00000009935.1"; havana_transcript "OTTMUST00000023078.1";
chr4	HAVANA	CDS	137266413	137266538	0	+	2	gene_id "ENSMUSG00000028763.19"; transcript_id "ENSMUST00000030547.15"; gene_type "protein_coding"; gene_name "Hspg2"; transcript_type "protein_coding"; transcript_name "Hspg2-201"; exon_number 45; exon_id "ENSMUSE00000289318.2"; level 2; protein_id "ENSMUSP00000030547.9"; transcript_support_level "5"; mgi_id "MGI:96257"; tag "inferred_exon_combination"; tag "RNA_Seq_supported_partial"; tag "basic"; tag "appris_alternative_2"; havana_gene "OTTMUSG00000009935.1"; havana_transcript "OTTMUST00000023078.1";
chr4	HAVANA	exon	137266413	137266538	0	+	.	gene_id "ENSMUSG00000028763.19"; transcript_id "ENSMUST00000171332.2"; gene_type "protein_coding"; gene_name "Hspg2"; transcript_type "protein_coding"; transcript_name "Hspg2-203"; exon_number 45; exon_id "ENSMUSE00000289318.2"; level 2; protein_id "ENSMUSP00000131316.2"; transcript_support_level "5"; mgi_id "MGI:96257"; tag "basic"; tag "Ensembl_canonical"; tag "GENCODE_Primary"; tag "appris_principal_2"; tag "CCDS"; ccdsid "CCDS51333.1"; havana_gene "OTTMUSG00000009935.1";
chr4	HAVANA	CDS	137266413	137266538	0	+	2	gene_id "ENSMUSG00000028763.19"; transcript_id "ENSMUST00000171332.2"; gene_type "protein_coding"; gene_name "Hspg2"; transcript_type "protein_coding"; transcript_name "Hspg2-203"; exon_number 45; exon_id "ENSMUSE00000289318.2"; level 2; protein_id "ENSMUSP00000131316.2"; transcript_support_level "5"; mgi_id "MGI:96257"; tag "basic"; tag "Ensembl_canonical"; tag "GENCODE_Primary"; tag "appris_principal_2"; tag "CCDS"; ccdsid "CCDS51333.1"; havana_gene "OTTMUSG00000009935.1";
chr4	ENSEMBL_gcm37	exon	137266413	137266538	225.747598910658	+	.	gene_id "ENSMUSG00000028763.19"; transcript_id "ENSMUSG00000028763.19_tx_2"; exon_id "chr4_137266413_137266538_+"; exonnum "46"; txlen "14221";
chr4	ENSEMBL_gcm37	exon	137266413	137266538	90.2783952583852	+	.	gene_id "ENSMUSG00000028763.19"; transcript_id "ENSMUSG00000028763.19_tx_3"; exon_id "chr4_137266413_137266538_+"; exonnum "45"; txlen "14188";
chr4	ENSEMBL_gcm37	exon	137266413	137266538	63.9507246196254	+	.	gene_id "ENSMUSG00000028763.19"; transcript_id "ENSMUSG00000028763.19_tx_4"; exon_id "chr4_137266413_137266538_+"; exonnum "46"; txlen "14239";
chr4	ENSEMBL_gcm37	exon	137266413	137266538	42.4798720043203	+	.	gene_id "ENSMUSG00000028763.19"; transcript_id "ENSMUSG00000028763.19_tx_6"; exon_id "chr4_137266413_137266538_+"; exonnum "50"; txlen "14653";
chr4	ENSEMBL_gcm37	exon	137266413	137266538	41.9878566089711	+	.	gene_id "ENSMUSG00000028763.19"; transcript_id "ENSMUSG00000028763.19_tx_7"; exon_id "chr4_137266413_137266538_+"; exonnum "49"; txlen "14620";
chr4	ENSEMBL_gcm37	exon	137266413	137266538	41.7822589234461	+	.	gene_id "ENSMUSG00000028763.19"; transcript_id "ENSMUSG00000028763.19_tx_8"; exon_id "chr4_137266413_137266538_+"; exonnum "50"; txlen "14671";
chr4	HAVANA	exon	137266612	137266764	0	+	.	gene_id "ENSMUSG00000028763.19"; transcript_id "ENSMUST00000030547.15"; gene_type "protein_coding"; gene_name "Hspg2"; transcript_type "protein_coding"; transcript_name "Hspg2-201"; exon_number 46; exon_id "ENSMUSE00000289311.3"; level 2; protein_id "ENSMUSP00000030547.9"; transcript_support_level "5"; mgi_id "MGI:96257"; tag "inferred_exon_combination"; tag "RNA_Seq_supported_partial"; tag "basic"; tag "appris_alternative_2"; havana_gene "OTTMUSG00000009935.1"; havana_transcript "OTTMUST00000023078.1";
chr4	HAVANA	CDS	137266612	137266764	0	+	2	gene_id "ENSMUSG00000028763.19"; transcript_id "ENSMUST00000030547.15"; gene_type "protein_coding"; gene_name "Hspg2"; transcript_type "protein_coding"; transcript_name "Hspg2-201"; exon_number 46; exon_id "ENSMUSE00000289311.3"; level 2; protein_id "ENSMUSP00000030547.9"; transcript_support_level "5"; mgi_id "MGI:96257"; tag "inferred_exon_combination"; tag "RNA_Seq_supported_partial"; tag "basic"; tag "appris_alternative_2"; havana_gene "OTTMUSG00000009935.1"; havana_transcript "OTTMUST00000023078.1";
chr4	HAVANA	exon	137266612	137266764	0	+	.	gene_id "ENSMUSG00000028763.19"; transcript_id "ENSMUST00000171332.2"; gene_type "protein_coding"; gene_name "Hspg2"; transcript_type "protein_coding"; transcript_name "Hspg2-203"; exon_number 46; exon_id "ENSMUSE00000289311.3"; level 2; protein_id "ENSMUSP00000131316.2"; transcript_support_level "5"; mgi_id "MGI:96257"; tag "basic"; tag "Ensembl_canonical"; tag "GENCODE_Primary"; tag "appris_principal_2"; tag "CCDS"; ccdsid "CCDS51333.1"; havana_gene "OTTMUSG00000009935.1";
chr4	HAVANA	CDS	137266612	137266764	0	+	2	gene_id "ENSMUSG00000028763.19"; transcript_id "ENSMUST00000171332.2"; gene_type "protein_coding"; gene_name "Hspg2"; transcript_type "protein_coding"; transcript_name "Hspg2-203"; exon_number 46; exon_id "ENSMUSE00000289311.3"; level 2; protein_id "ENSMUSP00000131316.2"; transcript_support_level "5"; mgi_id "MGI:96257"; tag "basic"; tag "Ensembl_canonical"; tag "GENCODE_Primary"; tag "appris_principal_2"; tag "CCDS"; ccdsid "CCDS51333.1"; havana_gene "OTTMUSG00000009935.1";
chr4	ENSEMBL_gcm37	exon	137266612	137266764	225.747598910658	+	.	gene_id "ENSMUSG00000028763.19"; transcript_id "ENSMUSG00000028763.19_tx_2"; exon_id "chr4_137266612_137266764_+"; exonnum "47"; txlen "14221";
chr4	ENSEMBL_gcm37	exon	137266612	137266764	90.2783952583852	+	.	gene_id "ENSMUSG00000028763.19"; transcript_id "ENSMUSG00000028763.19_tx_3"; exon_id "chr4_137266612_137266764_+"; exonnum "46"; txlen "14188";
chr4	ENSEMBL_gcm37	exon	137266612	137266764	63.9507246196254	+	.	gene_id "ENSMUSG00000028763.19"; transcript_id "ENSMUSG00000028763.19_tx_4"; exon_id "chr4_137266612_137266764_+"; exonnum "47"; txlen "14239";
chr4	ENSEMBL_gcm37	exon	137266612	137266764	42.4798720043203	+	.	gene_id "ENSMUSG00000028763.19"; transcript_id "ENSMUSG00000028763.19_tx_6"; exon_id "chr4_137266612_137266764_+"; exonnum "51"; txlen "14653";
chr4	ENSEMBL_gcm37	exon	137266612	137266764	41.9878566089711	+	.	gene_id "ENSMUSG00000028763.19"; transcript_id "ENSMUSG00000028763.19_tx_7"; exon_id "chr4_137266612_137266764_+"; exonnum "50"; txlen "14620";
chr4	ENSEMBL_gcm37	exon	137266612	137266764	41.7822589234461	+	.	gene_id "ENSMUSG00000028763.19"; transcript_id "ENSMUSG00000028763.19_tx_8"; exon_id "chr4_137266612_137266764_+"; exonnum "51"; txlen "14671";
chr4	HAVANA	exon	137266848	137266990	0	+	.	gene_id "ENSMUSG00000028763.19"; transcript_id "ENSMUST00000030547.15"; gene_type "protein_coding"; gene_name "Hspg2"; transcript_type "protein_coding"; transcript_name "Hspg2-201"; exon_number 47; exon_id "ENSMUSE00000289302.3"; level 2; protein_id "ENSMUSP00000030547.9"; transcript_support_level "5"; mgi_id "MGI:96257"; tag "inferred_exon_combination"; tag "RNA_Seq_supported_partial"; tag "basic"; tag "appris_alternative_2"; havana_gene "OTTMUSG00000009935.1"; havana_transcript "OTTMUST00000023078.1";
chr4	HAVANA	CDS	137266848	137266990	0	+	2	gene_id "ENSMUSG00000028763.19"; transcript_id "ENSMUST00000030547.15"; gene_type "protein_coding"; gene_name "Hspg2"; transcript_type "protein_coding"; transcript_name "Hspg2-201"; exon_number 47; exon_id "ENSMUSE00000289302.3"; level 2; protein_id "ENSMUSP00000030547.9"; transcript_support_level "5"; mgi_id "MGI:96257"; tag "inferred_exon_combination"; tag "RNA_Seq_supported_partial"; tag "basic"; tag "appris_alternative_2"; havana_gene "OTTMUSG00000009935.1"; havana_transcript "OTTMUST00000023078.1";
chr4	HAVANA	exon	137266848	137266990	0	+	.	gene_id "ENSMUSG00000028763.19"; transcript_id "ENSMUST00000171332.2"; gene_type "protein_coding"; gene_name "Hspg2"; transcript_type "protein_coding"; transcript_name "Hspg2-203"; exon_number 47; exon_id "ENSMUSE00000289302.3"; level 2; protein_id "ENSMUSP00000131316.2"; transcript_support_level "5"; mgi_id "MGI:96257"; tag "basic"; tag "Ensembl_canonical"; tag "GENCODE_Primary"; tag "appris_principal_2"; tag "CCDS"; ccdsid "CCDS51333.1"; havana_gene "OTTMUSG00000009935.1";
chr4	HAVANA	CDS	137266848	137266990	0	+	2	gene_id "ENSMUSG00000028763.19"; transcript_id "ENSMUST00000171332.2"; gene_type "protein_coding"; gene_name "Hspg2"; transcript_type "protein_coding"; transcript_name "Hspg2-203"; exon_number 47; exon_id "ENSMUSE00000289302.3"; level 2; protein_id "ENSMUSP00000131316.2"; transcript_support_level "5"; mgi_id "MGI:96257"; tag "basic"; tag "Ensembl_canonical"; tag "GENCODE_Primary"; tag "appris_principal_2"; tag "CCDS"; ccdsid "CCDS51333.1"; havana_gene "OTTMUSG00000009935.1";
chr4	ENSEMBL_gcm37	exon	137266848	137266990	225.747598910658	+	.	gene_id "ENSMUSG00000028763.19"; transcript_id "ENSMUSG00000028763.19_tx_2"; exon_id "chr4_137266848_137266990_+"; exonnum "48"; txlen "14221";
chr4	ENSEMBL_gcm37	exon	137266848	137266990	90.2783952583852	+	.	gene_id "ENSMUSG00000028763.19"; transcript_id "ENSMUSG00000028763.19_tx_3"; exon_id "chr4_137266848_137266990_+"; exonnum "47"; txlen "14188";
chr4	ENSEMBL_gcm37	exon	137266848	137266990	63.9507246196254	+	.	gene_id "ENSMUSG00000028763.19"; transcript_id "ENSMUSG00000028763.19_tx_4"; exon_id "chr4_137266848_137266990_+"; exonnum "48"; txlen "14239";
chr4	ENSEMBL_gcm37	exon	137266848	137266990	42.4798720043203	+	.	gene_id "ENSMUSG00000028763.19"; transcript_id "ENSMUSG00000028763.19_tx_6"; exon_id "chr4_137266848_137266990_+"; exonnum "52"; txlen "14653";
chr4	ENSEMBL_gcm37	exon	137266848	137266990	41.9878566089711	+	.	gene_id "ENSMUSG00000028763.19"; transcript_id "ENSMUSG00000028763.19_tx_7"; exon_id "chr4_137266848_137266990_+"; exonnum "51"; txlen "14620";
chr4	ENSEMBL_gcm37	exon	137266848	137266990	41.7822589234461	+	.	gene_id "ENSMUSG00000028763.19"; transcript_id "ENSMUSG00000028763.19_tx_8"; exon_id "chr4_137266848_137266990_+"; exonnum "52"; txlen "14671";
chr4	HAVANA	exon	137267282	137267417	0	+	.	gene_id "ENSMUSG00000028763.19"; transcript_id "ENSMUST00000030547.15"; gene_type "protein_coding"; gene_name "Hspg2"; transcript_type "protein_coding"; transcript_name "Hspg2-201"; exon_number 48; exon_id "ENSMUSE00000630946.2"; level 2; protein_id "ENSMUSP00000030547.9"; transcript_support_level "5"; mgi_id "MGI:96257"; tag "inferred_exon_combination"; tag "RNA_Seq_supported_partial"; tag "basic"; tag "appris_alternative_2"; havana_gene "OTTMUSG00000009935.1"; havana_transcript "OTTMUST00000023078.1";
chr4	HAVANA	CDS	137267282	137267417	0	+	0	gene_id "ENSMUSG00000028763.19"; transcript_id "ENSMUST00000030547.15"; gene_type "protein_coding"; gene_name "Hspg2"; transcript_type "protein_coding"; transcript_name "Hspg2-201"; exon_number 48; exon_id "ENSMUSE00000630946.2"; level 2; protein_id "ENSMUSP00000030547.9"; transcript_support_level "5"; mgi_id "MGI:96257"; tag "inferred_exon_combination"; tag "RNA_Seq_supported_partial"; tag "basic"; tag "appris_alternative_2"; havana_gene "OTTMUSG00000009935.1"; havana_transcript "OTTMUST00000023078.1";
chr4	HAVANA	exon	137267282	137267417	0	+	.	gene_id "ENSMUSG00000028763.19"; transcript_id "ENSMUST00000171332.2"; gene_type "protein_coding"; gene_name "Hspg2"; transcript_type "protein_coding"; transcript_name "Hspg2-203"; exon_number 48; exon_id "ENSMUSE00000630946.2"; level 2; protein_id "ENSMUSP00000131316.2"; transcript_support_level "5"; mgi_id "MGI:96257"; tag "basic"; tag "Ensembl_canonical"; tag "GENCODE_Primary"; tag "appris_principal_2"; tag "CCDS"; ccdsid "CCDS51333.1"; havana_gene "OTTMUSG00000009935.1";
chr4	HAVANA	CDS	137267282	137267417	0	+	0	gene_id "ENSMUSG00000028763.19"; transcript_id "ENSMUST00000171332.2"; gene_type "protein_coding"; gene_name "Hspg2"; transcript_type "protein_coding"; transcript_name "Hspg2-203"; exon_number 48; exon_id "ENSMUSE00000630946.2"; level 2; protein_id "ENSMUSP00000131316.2"; transcript_support_level "5"; mgi_id "MGI:96257"; tag "basic"; tag "Ensembl_canonical"; tag "GENCODE_Primary"; tag "appris_principal_2"; tag "CCDS"; ccdsid "CCDS51333.1"; havana_gene "OTTMUSG00000009935.1";
chr4	ENSEMBL_gcm37	exon	137267282	137267417	225.747598910658	+	.	gene_id "ENSMUSG00000028763.19"; transcript_id "ENSMUSG00000028763.19_tx_2"; exon_id "chr4_137267282_137267417_+"; exonnum "49"; txlen "14221";
chr4	ENSEMBL_gcm37	exon	137267282	137267417	90.2783952583852	+	.	gene_id "ENSMUSG00000028763.19"; transcript_id "ENSMUSG00000028763.19_tx_3"; exon_id "chr4_137267282_137267417_+"; exonnum "48"; txlen "14188";
chr4	ENSEMBL_gcm37	exon	137267282	137267417	63.9507246196254	+	.	gene_id "ENSMUSG00000028763.19"; transcript_id "ENSMUSG00000028763.19_tx_4"; exon_id "chr4_137267282_137267417_+"; exonnum "49"; txlen "14239";
chr4	ENSEMBL_gcm37	exon	137267282	137267417	42.4798720043203	+	.	gene_id "ENSMUSG00000028763.19"; transcript_id "ENSMUSG00000028763.19_tx_6"; exon_id "chr4_137267282_137267417_+"; exonnum "53"; txlen "14653";
chr4	ENSEMBL_gcm37	exon	137267282	137267417	41.9878566089711	+	.	gene_id "ENSMUSG00000028763.19"; transcript_id "ENSMUSG00000028763.19_tx_7"; exon_id "chr4_137267282_137267417_+"; exonnum "52"; txlen "14620";
chr4	ENSEMBL_gcm37	exon	137267282	137267417	41.7822589234461	+	.	gene_id "ENSMUSG00000028763.19"; transcript_id "ENSMUSG00000028763.19_tx_8"; exon_id "chr4_137267282_137267417_+"; exonnum "53"; txlen "14671";
chr4	HAVANA	exon	137267506	137267660	0	+	.	gene_id "ENSMUSG00000028763.19"; transcript_id "ENSMUST00000171332.2"; gene_type "protein_coding"; gene_name "Hspg2"; transcript_type "protein_coding"; transcript_name "Hspg2-203"; exon_number 49; exon_id "ENSMUSE00000894649.2"; level 2; protein_id "ENSMUSP00000131316.2"; transcript_support_level "5"; mgi_id "MGI:96257"; tag "basic"; tag "Ensembl_canonical"; tag "GENCODE_Primary"; tag "appris_principal_2"; tag "CCDS"; ccdsid "CCDS51333.1"; havana_gene "OTTMUSG00000009935.1";
chr4	HAVANA	CDS	137267506	137267660	0	+	2	gene_id "ENSMUSG00000028763.19"; transcript_id "ENSMUST00000171332.2"; gene_type "protein_coding"; gene_name "Hspg2"; transcript_type "protein_coding"; transcript_name "Hspg2-203"; exon_number 49; exon_id "ENSMUSE00000894649.2"; level 2; protein_id "ENSMUSP00000131316.2"; transcript_support_level "5"; mgi_id "MGI:96257"; tag "basic"; tag "Ensembl_canonical"; tag "GENCODE_Primary"; tag "appris_principal_2"; tag "CCDS"; ccdsid "CCDS51333.1"; havana_gene "OTTMUSG00000009935.1";
chr4	ENSEMBL_gcm37	exon	137267506	137267660	225.747598910658	+	.	gene_id "ENSMUSG00000028763.19"; transcript_id "ENSMUSG00000028763.19_tx_2"; exon_id "chr4_137267506_137267660_+"; exonnum "50"; txlen "14221";
chr4	ENSEMBL_gcm37	exon	137267506	137267660	90.2783952583852	+	.	gene_id "ENSMUSG00000028763.19"; transcript_id "ENSMUSG00000028763.19_tx_3"; exon_id "chr4_137267506_137267660_+"; exonnum "49"; txlen "14188";
chr4	ENSEMBL_gcm37	exon	137267506	137267660	63.9507246196254	+	.	gene_id "ENSMUSG00000028763.19"; transcript_id "ENSMUSG00000028763.19_tx_4"; exon_id "chr4_137267506_137267660_+"; exonnum "50"; txlen "14239";
chr4	ENSEMBL_gcm37	exon	137267506	137267660	42.4798720043203	+	.	gene_id "ENSMUSG00000028763.19"; transcript_id "ENSMUSG00000028763.19_tx_6"; exon_id "chr4_137267506_137267660_+"; exonnum "54"; txlen "14653";
chr4	ENSEMBL_gcm37	exon	137267506	137267660	41.9878566089711	+	.	gene_id "ENSMUSG00000028763.19"; transcript_id "ENSMUSG00000028763.19_tx_7"; exon_id "chr4_137267506_137267660_+"; exonnum "53"; txlen "14620";
chr4	ENSEMBL_gcm37	exon	137267506	137267660	41.7822589234461	+	.	gene_id "ENSMUSG00000028763.19"; transcript_id "ENSMUSG00000028763.19_tx_8"; exon_id "chr4_137267506_137267660_+"; exonnum "54"; txlen "14671";
chr4	HAVANA	exon	137267524	137267660	0	+	.	gene_id "ENSMUSG00000028763.19"; transcript_id "ENSMUST00000030547.15"; gene_type "protein_coding"; gene_name "Hspg2"; transcript_type "protein_coding"; transcript_name "Hspg2-201"; exon_number 49; exon_id "ENSMUSE00000630945.3"; level 2; protein_id "ENSMUSP00000030547.9"; transcript_support_level "5"; mgi_id "MGI:96257"; tag "inferred_exon_combination"; tag "RNA_Seq_supported_partial"; tag "basic"; tag "appris_alternative_2"; havana_gene "OTTMUSG00000009935.1"; havana_transcript "OTTMUST00000023078.1";
chr4	HAVANA	CDS	137267524	137267660	0	+	2	gene_id "ENSMUSG00000028763.19"; transcript_id "ENSMUST00000030547.15"; gene_type "protein_coding"; gene_name "Hspg2"; transcript_type "protein_coding"; transcript_name "Hspg2-201"; exon_number 49; exon_id "ENSMUSE00000630945.3"; level 2; protein_id "ENSMUSP00000030547.9"; transcript_support_level "5"; mgi_id "MGI:96257"; tag "inferred_exon_combination"; tag "RNA_Seq_supported_partial"; tag "basic"; tag "appris_alternative_2"; havana_gene "OTTMUSG00000009935.1"; havana_transcript "OTTMUST00000023078.1";
chr4	HAVANA	exon	137267970	137268120	0	+	.	gene_id "ENSMUSG00000028763.19"; transcript_id "ENSMUST00000030547.15"; gene_type "protein_coding"; gene_name "Hspg2"; transcript_type "protein_coding"; transcript_name "Hspg2-201"; exon_number 50; exon_id "ENSMUSE00000630944.2"; level 2; protein_id "ENSMUSP00000030547.9"; transcript_support_level "5"; mgi_id "MGI:96257"; tag "inferred_exon_combination"; tag "RNA_Seq_supported_partial"; tag "basic"; tag "appris_alternative_2"; havana_gene "OTTMUSG00000009935.1"; havana_transcript "OTTMUST00000023078.1";
chr4	HAVANA	CDS	137267970	137268120	0	+	0	gene_id "ENSMUSG00000028763.19"; transcript_id "ENSMUST00000030547.15"; gene_type "protein_coding"; gene_name "Hspg2"; transcript_type "protein_coding"; transcript_name "Hspg2-201"; exon_number 50; exon_id "ENSMUSE00000630944.2"; level 2; protein_id "ENSMUSP00000030547.9"; transcript_support_level "5"; mgi_id "MGI:96257"; tag "inferred_exon_combination"; tag "RNA_Seq_supported_partial"; tag "basic"; tag "appris_alternative_2"; havana_gene "OTTMUSG00000009935.1"; havana_transcript "OTTMUST00000023078.1";
chr4	HAVANA	exon	137267970	137268120	0	+	.	gene_id "ENSMUSG00000028763.19"; transcript_id "ENSMUST00000171332.2"; gene_type "protein_coding"; gene_name "Hspg2"; transcript_type "protein_coding"; transcript_name "Hspg2-203"; exon_number 50; exon_id "ENSMUSE00000630944.2"; level 2; protein_id "ENSMUSP00000131316.2"; transcript_support_level "5"; mgi_id "MGI:96257"; tag "basic"; tag "Ensembl_canonical"; tag "GENCODE_Primary"; tag "appris_principal_2"; tag "CCDS"; ccdsid "CCDS51333.1"; havana_gene "OTTMUSG00000009935.1";
chr4	HAVANA	CDS	137267970	137268120	0	+	0	gene_id "ENSMUSG00000028763.19"; transcript_id "ENSMUST00000171332.2"; gene_type "protein_coding"; gene_name "Hspg2"; transcript_type "protein_coding"; transcript_name "Hspg2-203"; exon_number 50; exon_id "ENSMUSE00000630944.2"; level 2; protein_id "ENSMUSP00000131316.2"; transcript_support_level "5"; mgi_id "MGI:96257"; tag "basic"; tag "Ensembl_canonical"; tag "GENCODE_Primary"; tag "appris_principal_2"; tag "CCDS"; ccdsid "CCDS51333.1"; havana_gene "OTTMUSG00000009935.1";
chr4	ENSEMBL_gcm37	exon	137267970	137268120	225.747598910658	+	.	gene_id "ENSMUSG00000028763.19"; transcript_id "ENSMUSG00000028763.19_tx_2"; exon_id "chr4_137267970_137268120_+"; exonnum "51"; txlen "14221";
chr4	ENSEMBL_gcm37	exon	137267970	137268120	90.2783952583852	+	.	gene_id "ENSMUSG00000028763.19"; transcript_id "ENSMUSG00000028763.19_tx_3"; exon_id "chr4_137267970_137268120_+"; exonnum "50"; txlen "14188";
chr4	ENSEMBL_gcm37	exon	137267970	137268120	63.9507246196254	+	.	gene_id "ENSMUSG00000028763.19"; transcript_id "ENSMUSG00000028763.19_tx_4"; exon_id "chr4_137267970_137268120_+"; exonnum "51"; txlen "14239";
chr4	ENSEMBL_gcm37	exon	137267970	137268120	42.4798720043203	+	.	gene_id "ENSMUSG00000028763.19"; transcript_id "ENSMUSG00000028763.19_tx_6"; exon_id "chr4_137267970_137268120_+"; exonnum "55"; txlen "14653";
chr4	ENSEMBL_gcm37	exon	137267970	137268120	41.9878566089711	+	.	gene_id "ENSMUSG00000028763.19"; transcript_id "ENSMUSG00000028763.19_tx_7"; exon_id "chr4_137267970_137268120_+"; exonnum "54"; txlen "14620";
chr4	ENSEMBL_gcm37	exon	137267970	137268120	41.7822589234461	+	.	gene_id "ENSMUSG00000028763.19"; transcript_id "ENSMUSG00000028763.19_tx_8"; exon_id "chr4_137267970_137268120_+"; exonnum "55"; txlen "14671";
chr4	HAVANA	exon	137268719	137268864	0	+	.	gene_id "ENSMUSG00000028763.19"; transcript_id "ENSMUST00000030547.15"; gene_type "protein_coding"; gene_name "Hspg2"; transcript_type "protein_coding"; transcript_name "Hspg2-201"; exon_number 51; exon_id "ENSMUSE00000630943.2"; level 2; protein_id "ENSMUSP00000030547.9"; transcript_support_level "5"; mgi_id "MGI:96257"; tag "inferred_exon_combination"; tag "RNA_Seq_supported_partial"; tag "basic"; tag "appris_alternative_2"; havana_gene "OTTMUSG00000009935.1"; havana_transcript "OTTMUST00000023078.1";
chr4	HAVANA	CDS	137268719	137268864	0	+	2	gene_id "ENSMUSG00000028763.19"; transcript_id "ENSMUST00000030547.15"; gene_type "protein_coding"; gene_name "Hspg2"; transcript_type "protein_coding"; transcript_name "Hspg2-201"; exon_number 51; exon_id "ENSMUSE00000630943.2"; level 2; protein_id "ENSMUSP00000030547.9"; transcript_support_level "5"; mgi_id "MGI:96257"; tag "inferred_exon_combination"; tag "RNA_Seq_supported_partial"; tag "basic"; tag "appris_alternative_2"; havana_gene "OTTMUSG00000009935.1"; havana_transcript "OTTMUST00000023078.1";
chr4	HAVANA	exon	137268719	137268864	0	+	.	gene_id "ENSMUSG00000028763.19"; transcript_id "ENSMUST00000171332.2"; gene_type "protein_coding"; gene_name "Hspg2"; transcript_type "protein_coding"; transcript_name "Hspg2-203"; exon_number 51; exon_id "ENSMUSE00000630943.2"; level 2; protein_id "ENSMUSP00000131316.2"; transcript_support_level "5"; mgi_id "MGI:96257"; tag "basic"; tag "Ensembl_canonical"; tag "GENCODE_Primary"; tag "appris_principal_2"; tag "CCDS"; ccdsid "CCDS51333.1"; havana_gene "OTTMUSG00000009935.1";
chr4	HAVANA	CDS	137268719	137268864	0	+	2	gene_id "ENSMUSG00000028763.19"; transcript_id "ENSMUST00000171332.2"; gene_type "protein_coding"; gene_name "Hspg2"; transcript_type "protein_coding"; transcript_name "Hspg2-203"; exon_number 51; exon_id "ENSMUSE00000630943.2"; level 2; protein_id "ENSMUSP00000131316.2"; transcript_support_level "5"; mgi_id "MGI:96257"; tag "basic"; tag "Ensembl_canonical"; tag "GENCODE_Primary"; tag "appris_principal_2"; tag "CCDS"; ccdsid "CCDS51333.1"; havana_gene "OTTMUSG00000009935.1";
chr4	ENSEMBL_gcm37	exon	137268719	137268864	225.747598910658	+	.	gene_id "ENSMUSG00000028763.19"; transcript_id "ENSMUSG00000028763.19_tx_2"; exon_id "chr4_137268719_137268864_+"; exonnum "52"; txlen "14221";
chr4	ENSEMBL_gcm37	exon	137268719	137268864	90.2783952583852	+	.	gene_id "ENSMUSG00000028763.19"; transcript_id "ENSMUSG00000028763.19_tx_3"; exon_id "chr4_137268719_137268864_+"; exonnum "51"; txlen "14188";
chr4	ENSEMBL_gcm37	exon	137268719	137268864	63.9507246196254	+	.	gene_id "ENSMUSG00000028763.19"; transcript_id "ENSMUSG00000028763.19_tx_4"; exon_id "chr4_137268719_137268864_+"; exonnum "52"; txlen "14239";
chr4	ENSEMBL_gcm37	exon	137268719	137268864	42.4798720043203	+	.	gene_id "ENSMUSG00000028763.19"; transcript_id "ENSMUSG00000028763.19_tx_6"; exon_id "chr4_137268719_137268864_+"; exonnum "56"; txlen "14653";
chr4	ENSEMBL_gcm37	exon	137268719	137268864	41.9878566089711	+	.	gene_id "ENSMUSG00000028763.19"; transcript_id "ENSMUSG00000028763.19_tx_7"; exon_id "chr4_137268719_137268864_+"; exonnum "55"; txlen "14620";
chr4	ENSEMBL_gcm37	exon	137268719	137268864	41.7822589234461	+	.	gene_id "ENSMUSG00000028763.19"; transcript_id "ENSMUSG00000028763.19_tx_8"; exon_id "chr4_137268719_137268864_+"; exonnum "56"; txlen "14671";
chr4	HAVANA	exon	137268952	137269087	0	+	.	gene_id "ENSMUSG00000028763.19"; transcript_id "ENSMUST00000030547.15"; gene_type "protein_coding"; gene_name "Hspg2"; transcript_type "protein_coding"; transcript_name "Hspg2-201"; exon_number 52; exon_id "ENSMUSE00000630942.2"; level 2; protein_id "ENSMUSP00000030547.9"; transcript_support_level "5"; mgi_id "MGI:96257"; tag "inferred_exon_combination"; tag "RNA_Seq_supported_partial"; tag "basic"; tag "appris_alternative_2"; havana_gene "OTTMUSG00000009935.1"; havana_transcript "OTTMUST00000023078.1";
chr4	HAVANA	CDS	137268952	137269087	0	+	0	gene_id "ENSMUSG00000028763.19"; transcript_id "ENSMUST00000030547.15"; gene_type "protein_coding"; gene_name "Hspg2"; transcript_type "protein_coding"; transcript_name "Hspg2-201"; exon_number 52; exon_id "ENSMUSE00000630942.2"; level 2; protein_id "ENSMUSP00000030547.9"; transcript_support_level "5"; mgi_id "MGI:96257"; tag "inferred_exon_combination"; tag "RNA_Seq_supported_partial"; tag "basic"; tag "appris_alternative_2"; havana_gene "OTTMUSG00000009935.1"; havana_transcript "OTTMUST00000023078.1";
chr4	HAVANA	exon	137268952	137269087	0	+	.	gene_id "ENSMUSG00000028763.19"; transcript_id "ENSMUST00000171332.2"; gene_type "protein_coding"; gene_name "Hspg2"; transcript_type "protein_coding"; transcript_name "Hspg2-203"; exon_number 52; exon_id "ENSMUSE00000630942.2"; level 2; protein_id "ENSMUSP00000131316.2"; transcript_support_level "5"; mgi_id "MGI:96257"; tag "basic"; tag "Ensembl_canonical"; tag "GENCODE_Primary"; tag "appris_principal_2"; tag "CCDS"; ccdsid "CCDS51333.1"; havana_gene "OTTMUSG00000009935.1";
chr4	HAVANA	CDS	137268952	137269087	0	+	0	gene_id "ENSMUSG00000028763.19"; transcript_id "ENSMUST00000171332.2"; gene_type "protein_coding"; gene_name "Hspg2"; transcript_type "protein_coding"; transcript_name "Hspg2-203"; exon_number 52; exon_id "ENSMUSE00000630942.2"; level 2; protein_id "ENSMUSP00000131316.2"; transcript_support_level "5"; mgi_id "MGI:96257"; tag "basic"; tag "Ensembl_canonical"; tag "GENCODE_Primary"; tag "appris_principal_2"; tag "CCDS"; ccdsid "CCDS51333.1"; havana_gene "OTTMUSG00000009935.1";
chr4	ENSEMBL_gcm37	exon	137268952	137269087	225.747598910658	+	.	gene_id "ENSMUSG00000028763.19"; transcript_id "ENSMUSG00000028763.19_tx_2"; exon_id "chr4_137268952_137269087_+"; exonnum "53"; txlen "14221";
chr4	ENSEMBL_gcm37	exon	137268952	137269087	90.2783952583852	+	.	gene_id "ENSMUSG00000028763.19"; transcript_id "ENSMUSG00000028763.19_tx_3"; exon_id "chr4_137268952_137269087_+"; exonnum "52"; txlen "14188";
chr4	ENSEMBL_gcm37	exon	137268952	137269087	63.9507246196254	+	.	gene_id "ENSMUSG00000028763.19"; transcript_id "ENSMUSG00000028763.19_tx_4"; exon_id "chr4_137268952_137269087_+"; exonnum "53"; txlen "14239";
chr4	ENSEMBL_gcm37	exon	137268952	137269087	42.4798720043203	+	.	gene_id "ENSMUSG00000028763.19"; transcript_id "ENSMUSG00000028763.19_tx_6"; exon_id "chr4_137268952_137269087_+"; exonnum "57"; txlen "14653";
chr4	ENSEMBL_gcm37	exon	137268952	137269087	41.9878566089711	+	.	gene_id "ENSMUSG00000028763.19"; transcript_id "ENSMUSG00000028763.19_tx_7"; exon_id "chr4_137268952_137269087_+"; exonnum "56"; txlen "14620";
chr4	ENSEMBL_gcm37	exon	137268952	137269087	41.7822589234461	+	.	gene_id "ENSMUSG00000028763.19"; transcript_id "ENSMUSG00000028763.19_tx_8"; exon_id "chr4_137268952_137269087_+"; exonnum "57"; txlen "14671";
chr4	HAVANA	exon	137269542	137269693	0	+	.	gene_id "ENSMUSG00000028763.19"; transcript_id "ENSMUST00000030547.15"; gene_type "protein_coding"; gene_name "Hspg2"; transcript_type "protein_coding"; transcript_name "Hspg2-201"; exon_number 53; exon_id "ENSMUSE00001469885.2"; level 2; protein_id "ENSMUSP00000030547.9"; transcript_support_level "5"; mgi_id "MGI:96257"; tag "inferred_exon_combination"; tag "RNA_Seq_supported_partial"; tag "basic"; tag "appris_alternative_2"; havana_gene "OTTMUSG00000009935.1"; havana_transcript "OTTMUST00000023078.1";
chr4	HAVANA	CDS	137269542	137269693	0	+	2	gene_id "ENSMUSG00000028763.19"; transcript_id "ENSMUST00000030547.15"; gene_type "protein_coding"; gene_name "Hspg2"; transcript_type "protein_coding"; transcript_name "Hspg2-201"; exon_number 53; exon_id "ENSMUSE00001469885.2"; level 2; protein_id "ENSMUSP00000030547.9"; transcript_support_level "5"; mgi_id "MGI:96257"; tag "inferred_exon_combination"; tag "RNA_Seq_supported_partial"; tag "basic"; tag "appris_alternative_2"; havana_gene "OTTMUSG00000009935.1"; havana_transcript "OTTMUST00000023078.1";
chr4	HAVANA	exon	137269542	137269693	0	+	.	gene_id "ENSMUSG00000028763.19"; transcript_id "ENSMUST00000171332.2"; gene_type "protein_coding"; gene_name "Hspg2"; transcript_type "protein_coding"; transcript_name "Hspg2-203"; exon_number 53; exon_id "ENSMUSE00001469885.2"; level 2; protein_id "ENSMUSP00000131316.2"; transcript_support_level "5"; mgi_id "MGI:96257"; tag "basic"; tag "Ensembl_canonical"; tag "GENCODE_Primary"; tag "appris_principal_2"; tag "CCDS"; ccdsid "CCDS51333.1"; havana_gene "OTTMUSG00000009935.1";
chr4	HAVANA	CDS	137269542	137269693	0	+	2	gene_id "ENSMUSG00000028763.19"; transcript_id "ENSMUST00000171332.2"; gene_type "protein_coding"; gene_name "Hspg2"; transcript_type "protein_coding"; transcript_name "Hspg2-203"; exon_number 53; exon_id "ENSMUSE00001469885.2"; level 2; protein_id "ENSMUSP00000131316.2"; transcript_support_level "5"; mgi_id "MGI:96257"; tag "basic"; tag "Ensembl_canonical"; tag "GENCODE_Primary"; tag "appris_principal_2"; tag "CCDS"; ccdsid "CCDS51333.1"; havana_gene "OTTMUSG00000009935.1";
chr4	ENSEMBL_gcm37	exon	137269542	137269693	225.747598910658	+	.	gene_id "ENSMUSG00000028763.19"; transcript_id "ENSMUSG00000028763.19_tx_2"; exon_id "chr4_137269542_137269693_+"; exonnum "54"; txlen "14221";
chr4	ENSEMBL_gcm37	exon	137269542	137269693	90.2783952583852	+	.	gene_id "ENSMUSG00000028763.19"; transcript_id "ENSMUSG00000028763.19_tx_3"; exon_id "chr4_137269542_137269693_+"; exonnum "53"; txlen "14188";
chr4	ENSEMBL_gcm37	exon	137269542	137269693	63.9507246196254	+	.	gene_id "ENSMUSG00000028763.19"; transcript_id "ENSMUSG00000028763.19_tx_4"; exon_id "chr4_137269542_137269693_+"; exonnum "54"; txlen "14239";
chr4	ENSEMBL_gcm37	exon	137269542	137269693	42.4798720043203	+	.	gene_id "ENSMUSG00000028763.19"; transcript_id "ENSMUSG00000028763.19_tx_6"; exon_id "chr4_137269542_137269693_+"; exonnum "58"; txlen "14653";
chr4	ENSEMBL_gcm37	exon	137269542	137269693	41.9878566089711	+	.	gene_id "ENSMUSG00000028763.19"; transcript_id "ENSMUSG00000028763.19_tx_7"; exon_id "chr4_137269542_137269693_+"; exonnum "57"; txlen "14620";
chr4	ENSEMBL_gcm37	exon	137269542	137269693	41.7822589234461	+	.	gene_id "ENSMUSG00000028763.19"; transcript_id "ENSMUSG00000028763.19_tx_8"; exon_id "chr4_137269542_137269693_+"; exonnum "58"; txlen "14671";
chr4	HAVANA	exon	137269823	137269958	0	+	.	gene_id "ENSMUSG00000028763.19"; transcript_id "ENSMUST00000030547.15"; gene_type "protein_coding"; gene_name "Hspg2"; transcript_type "protein_coding"; transcript_name "Hspg2-201"; exon_number 54; exon_id "ENSMUSE00000630940.2"; level 2; protein_id "ENSMUSP00000030547.9"; transcript_support_level "5"; mgi_id "MGI:96257"; tag "inferred_exon_combination"; tag "RNA_Seq_supported_partial"; tag "basic"; tag "appris_alternative_2"; havana_gene "OTTMUSG00000009935.1"; havana_transcript "OTTMUST00000023078.1";
chr4	HAVANA	CDS	137269823	137269958	0	+	0	gene_id "ENSMUSG00000028763.19"; transcript_id "ENSMUST00000030547.15"; gene_type "protein_coding"; gene_name "Hspg2"; transcript_type "protein_coding"; transcript_name "Hspg2-201"; exon_number 54; exon_id "ENSMUSE00000630940.2"; level 2; protein_id "ENSMUSP00000030547.9"; transcript_support_level "5"; mgi_id "MGI:96257"; tag "inferred_exon_combination"; tag "RNA_Seq_supported_partial"; tag "basic"; tag "appris_alternative_2"; havana_gene "OTTMUSG00000009935.1"; havana_transcript "OTTMUST00000023078.1";
chr4	HAVANA	exon	137269823	137269958	0	+	.	gene_id "ENSMUSG00000028763.19"; transcript_id "ENSMUST00000171332.2"; gene_type "protein_coding"; gene_name "Hspg2"; transcript_type "protein_coding"; transcript_name "Hspg2-203"; exon_number 54; exon_id "ENSMUSE00000630940.2"; level 2; protein_id "ENSMUSP00000131316.2"; transcript_support_level "5"; mgi_id "MGI:96257"; tag "basic"; tag "Ensembl_canonical"; tag "GENCODE_Primary"; tag "appris_principal_2"; tag "CCDS"; ccdsid "CCDS51333.1"; havana_gene "OTTMUSG00000009935.1";
chr4	HAVANA	CDS	137269823	137269958	0	+	0	gene_id "ENSMUSG00000028763.19"; transcript_id "ENSMUST00000171332.2"; gene_type "protein_coding"; gene_name "Hspg2"; transcript_type "protein_coding"; transcript_name "Hspg2-203"; exon_number 54; exon_id "ENSMUSE00000630940.2"; level 2; protein_id "ENSMUSP00000131316.2"; transcript_support_level "5"; mgi_id "MGI:96257"; tag "basic"; tag "Ensembl_canonical"; tag "GENCODE_Primary"; tag "appris_principal_2"; tag "CCDS"; ccdsid "CCDS51333.1"; havana_gene "OTTMUSG00000009935.1";
chr4	ENSEMBL_gcm37	exon	137269823	137269958	225.747598910658	+	.	gene_id "ENSMUSG00000028763.19"; transcript_id "ENSMUSG00000028763.19_tx_2"; exon_id "chr4_137269823_137269958_+"; exonnum "55"; txlen "14221";
chr4	ENSEMBL_gcm37	exon	137269823	137269958	90.2783952583852	+	.	gene_id "ENSMUSG00000028763.19"; transcript_id "ENSMUSG00000028763.19_tx_3"; exon_id "chr4_137269823_137269958_+"; exonnum "54"; txlen "14188";
chr4	ENSEMBL_gcm37	exon	137269823	137269958	63.9507246196254	+	.	gene_id "ENSMUSG00000028763.19"; transcript_id "ENSMUSG00000028763.19_tx_4"; exon_id "chr4_137269823_137269958_+"; exonnum "55"; txlen "14239";
chr4	ENSEMBL_gcm37	exon	137269823	137269958	42.4798720043203	+	.	gene_id "ENSMUSG00000028763.19"; transcript_id "ENSMUSG00000028763.19_tx_6"; exon_id "chr4_137269823_137269958_+"; exonnum "59"; txlen "14653";
chr4	ENSEMBL_gcm37	exon	137269823	137269958	41.9878566089711	+	.	gene_id "ENSMUSG00000028763.19"; transcript_id "ENSMUSG00000028763.19_tx_7"; exon_id "chr4_137269823_137269958_+"; exonnum "58"; txlen "14620";
chr4	ENSEMBL_gcm37	exon	137269823	137269958	41.7822589234461	+	.	gene_id "ENSMUSG00000028763.19"; transcript_id "ENSMUSG00000028763.19_tx_8"; exon_id "chr4_137269823_137269958_+"; exonnum "59"; txlen "14671";
chr4	HAVANA	exon	137270050	137270201	0	+	.	gene_id "ENSMUSG00000028763.19"; transcript_id "ENSMUST00000030547.15"; gene_type "protein_coding"; gene_name "Hspg2"; transcript_type "protein_coding"; transcript_name "Hspg2-201"; exon_number 55; exon_id "ENSMUSE00001467822.2"; level 2; protein_id "ENSMUSP00000030547.9"; transcript_support_level "5"; mgi_id "MGI:96257"; tag "inferred_exon_combination"; tag "RNA_Seq_supported_partial"; tag "basic"; tag "appris_alternative_2"; havana_gene "OTTMUSG00000009935.1"; havana_transcript "OTTMUST00000023078.1";
chr4	HAVANA	CDS	137270050	137270201	0	+	2	gene_id "ENSMUSG00000028763.19"; transcript_id "ENSMUST00000030547.15"; gene_type "protein_coding"; gene_name "Hspg2"; transcript_type "protein_coding"; transcript_name "Hspg2-201"; exon_number 55; exon_id "ENSMUSE00001467822.2"; level 2; protein_id "ENSMUSP00000030547.9"; transcript_support_level "5"; mgi_id "MGI:96257"; tag "inferred_exon_combination"; tag "RNA_Seq_supported_partial"; tag "basic"; tag "appris_alternative_2"; havana_gene "OTTMUSG00000009935.1"; havana_transcript "OTTMUST00000023078.1";
chr4	HAVANA	exon	137270050	137270201	0	+	.	gene_id "ENSMUSG00000028763.19"; transcript_id "ENSMUST00000171332.2"; gene_type "protein_coding"; gene_name "Hspg2"; transcript_type "protein_coding"; transcript_name "Hspg2-203"; exon_number 55; exon_id "ENSMUSE00001467822.2"; level 2; protein_id "ENSMUSP00000131316.2"; transcript_support_level "5"; mgi_id "MGI:96257"; tag "basic"; tag "Ensembl_canonical"; tag "GENCODE_Primary"; tag "appris_principal_2"; tag "CCDS"; ccdsid "CCDS51333.1"; havana_gene "OTTMUSG00000009935.1";
chr4	HAVANA	CDS	137270050	137270201	0	+	2	gene_id "ENSMUSG00000028763.19"; transcript_id "ENSMUST00000171332.2"; gene_type "protein_coding"; gene_name "Hspg2"; transcript_type "protein_coding"; transcript_name "Hspg2-203"; exon_number 55; exon_id "ENSMUSE00001467822.2"; level 2; protein_id "ENSMUSP00000131316.2"; transcript_support_level "5"; mgi_id "MGI:96257"; tag "basic"; tag "Ensembl_canonical"; tag "GENCODE_Primary"; tag "appris_principal_2"; tag "CCDS"; ccdsid "CCDS51333.1"; havana_gene "OTTMUSG00000009935.1";
chr4	ENSEMBL_gcm37	exon	137270050	137270201	225.747598910658	+	.	gene_id "ENSMUSG00000028763.19"; transcript_id "ENSMUSG00000028763.19_tx_2"; exon_id "chr4_137270050_137270201_+"; exonnum "56"; txlen "14221";
chr4	ENSEMBL_gcm37	exon	137270050	137270201	90.2783952583852	+	.	gene_id "ENSMUSG00000028763.19"; transcript_id "ENSMUSG00000028763.19_tx_3"; exon_id "chr4_137270050_137270201_+"; exonnum "55"; txlen "14188";
chr4	ENSEMBL_gcm37	exon	137270050	137270201	63.9507246196254	+	.	gene_id "ENSMUSG00000028763.19"; transcript_id "ENSMUSG00000028763.19_tx_4"; exon_id "chr4_137270050_137270201_+"; exonnum "56"; txlen "14239";
chr4	ENSEMBL_gcm37	exon	137270050	137270201	42.4798720043203	+	.	gene_id "ENSMUSG00000028763.19"; transcript_id "ENSMUSG00000028763.19_tx_6"; exon_id "chr4_137270050_137270201_+"; exonnum "60"; txlen "14653";
chr4	ENSEMBL_gcm37	exon	137270050	137270201	41.9878566089711	+	.	gene_id "ENSMUSG00000028763.19"; transcript_id "ENSMUSG00000028763.19_tx_7"; exon_id "chr4_137270050_137270201_+"; exonnum "59"; txlen "14620";
chr4	ENSEMBL_gcm37	exon	137270050	137270201	41.7822589234461	+	.	gene_id "ENSMUSG00000028763.19"; transcript_id "ENSMUSG00000028763.19_tx_8"; exon_id "chr4_137270050_137270201_+"; exonnum "60"; txlen "14671";
chr4	HAVANA	exon	137270835	137270964	0	+	.	gene_id "ENSMUSG00000028763.19"; transcript_id "ENSMUST00000030547.15"; gene_type "protein_coding"; gene_name "Hspg2"; transcript_type "protein_coding"; transcript_name "Hspg2-201"; exon_number 56; exon_id "ENSMUSE00000630938.2"; level 2; protein_id "ENSMUSP00000030547.9"; transcript_support_level "5"; mgi_id "MGI:96257"; tag "inferred_exon_combination"; tag "RNA_Seq_supported_partial"; tag "basic"; tag "appris_alternative_2"; havana_gene "OTTMUSG00000009935.1"; havana_transcript "OTTMUST00000023078.1";
chr4	HAVANA	CDS	137270835	137270964	0	+	0	gene_id "ENSMUSG00000028763.19"; transcript_id "ENSMUST00000030547.15"; gene_type "protein_coding"; gene_name "Hspg2"; transcript_type "protein_coding"; transcript_name "Hspg2-201"; exon_number 56; exon_id "ENSMUSE00000630938.2"; level 2; protein_id "ENSMUSP00000030547.9"; transcript_support_level "5"; mgi_id "MGI:96257"; tag "inferred_exon_combination"; tag "RNA_Seq_supported_partial"; tag "basic"; tag "appris_alternative_2"; havana_gene "OTTMUSG00000009935.1"; havana_transcript "OTTMUST00000023078.1";
chr4	HAVANA	exon	137270835	137270964	0	+	.	gene_id "ENSMUSG00000028763.19"; transcript_id "ENSMUST00000171332.2"; gene_type "protein_coding"; gene_name "Hspg2"; transcript_type "protein_coding"; transcript_name "Hspg2-203"; exon_number 56; exon_id "ENSMUSE00000630938.2"; level 2; protein_id "ENSMUSP00000131316.2"; transcript_support_level "5"; mgi_id "MGI:96257"; tag "basic"; tag "Ensembl_canonical"; tag "GENCODE_Primary"; tag "appris_principal_2"; tag "CCDS"; ccdsid "CCDS51333.1"; havana_gene "OTTMUSG00000009935.1";
chr4	HAVANA	CDS	137270835	137270964	0	+	0	gene_id "ENSMUSG00000028763.19"; transcript_id "ENSMUST00000171332.2"; gene_type "protein_coding"; gene_name "Hspg2"; transcript_type "protein_coding"; transcript_name "Hspg2-203"; exon_number 56; exon_id "ENSMUSE00000630938.2"; level 2; protein_id "ENSMUSP00000131316.2"; transcript_support_level "5"; mgi_id "MGI:96257"; tag "basic"; tag "Ensembl_canonical"; tag "GENCODE_Primary"; tag "appris_principal_2"; tag "CCDS"; ccdsid "CCDS51333.1"; havana_gene "OTTMUSG00000009935.1";
chr4	ENSEMBL_gcm37	exon	137270835	137270964	225.747598910658	+	.	gene_id "ENSMUSG00000028763.19"; transcript_id "ENSMUSG00000028763.19_tx_2"; exon_id "chr4_137270835_137270964_+"; exonnum "57"; txlen "14221";
chr4	ENSEMBL_gcm37	exon	137270835	137270964	90.2783952583852	+	.	gene_id "ENSMUSG00000028763.19"; transcript_id "ENSMUSG00000028763.19_tx_3"; exon_id "chr4_137270835_137270964_+"; exonnum "56"; txlen "14188";
chr4	ENSEMBL_gcm37	exon	137270835	137270964	63.9507246196254	+	.	gene_id "ENSMUSG00000028763.19"; transcript_id "ENSMUSG00000028763.19_tx_4"; exon_id "chr4_137270835_137270964_+"; exonnum "57"; txlen "14239";
chr4	ENSEMBL_gcm37	exon	137270835	137270964	42.4798720043203	+	.	gene_id "ENSMUSG00000028763.19"; transcript_id "ENSMUSG00000028763.19_tx_6"; exon_id "chr4_137270835_137270964_+"; exonnum "61"; txlen "14653";
chr4	ENSEMBL_gcm37	exon	137270835	137270964	41.9878566089711	+	.	gene_id "ENSMUSG00000028763.19"; transcript_id "ENSMUSG00000028763.19_tx_7"; exon_id "chr4_137270835_137270964_+"; exonnum "60"; txlen "14620";
chr4	ENSEMBL_gcm37	exon	137270835	137270964	41.7822589234461	+	.	gene_id "ENSMUSG00000028763.19"; transcript_id "ENSMUSG00000028763.19_tx_8"; exon_id "chr4_137270835_137270964_+"; exonnum "61"; txlen "14671";
chr4	HAVANA	exon	137271153	137271304	0	+	.	gene_id "ENSMUSG00000028763.19"; transcript_id "ENSMUST00000030547.15"; gene_type "protein_coding"; gene_name "Hspg2"; transcript_type "protein_coding"; transcript_name "Hspg2-201"; exon_number 57; exon_id "ENSMUSE00000966951.2"; level 2; protein_id "ENSMUSP00000030547.9"; transcript_support_level "5"; mgi_id "MGI:96257"; tag "inferred_exon_combination"; tag "RNA_Seq_supported_partial"; tag "basic"; tag "appris_alternative_2"; havana_gene "OTTMUSG00000009935.1"; havana_transcript "OTTMUST00000023078.1";
chr4	HAVANA	CDS	137271153	137271304	0	+	2	gene_id "ENSMUSG00000028763.19"; transcript_id "ENSMUST00000030547.15"; gene_type "protein_coding"; gene_name "Hspg2"; transcript_type "protein_coding"; transcript_name "Hspg2-201"; exon_number 57; exon_id "ENSMUSE00000966951.2"; level 2; protein_id "ENSMUSP00000030547.9"; transcript_support_level "5"; mgi_id "MGI:96257"; tag "inferred_exon_combination"; tag "RNA_Seq_supported_partial"; tag "basic"; tag "appris_alternative_2"; havana_gene "OTTMUSG00000009935.1"; havana_transcript "OTTMUST00000023078.1";
chr4	HAVANA	exon	137271153	137271304	0	+	.	gene_id "ENSMUSG00000028763.19"; transcript_id "ENSMUST00000171332.2"; gene_type "protein_coding"; gene_name "Hspg2"; transcript_type "protein_coding"; transcript_name "Hspg2-203"; exon_number 57; exon_id "ENSMUSE00000966951.2"; level 2; protein_id "ENSMUSP00000131316.2"; transcript_support_level "5"; mgi_id "MGI:96257"; tag "basic"; tag "Ensembl_canonical"; tag "GENCODE_Primary"; tag "appris_principal_2"; tag "CCDS"; ccdsid "CCDS51333.1"; havana_gene "OTTMUSG00000009935.1";
chr4	HAVANA	CDS	137271153	137271304	0	+	2	gene_id "ENSMUSG00000028763.19"; transcript_id "ENSMUST00000171332.2"; gene_type "protein_coding"; gene_name "Hspg2"; transcript_type "protein_coding"; transcript_name "Hspg2-203"; exon_number 57; exon_id "ENSMUSE00000966951.2"; level 2; protein_id "ENSMUSP00000131316.2"; transcript_support_level "5"; mgi_id "MGI:96257"; tag "basic"; tag "Ensembl_canonical"; tag "GENCODE_Primary"; tag "appris_principal_2"; tag "CCDS"; ccdsid "CCDS51333.1"; havana_gene "OTTMUSG00000009935.1";
chr4	ENSEMBL_gcm37	exon	137271153	137271304	225.747598910658	+	.	gene_id "ENSMUSG00000028763.19"; transcript_id "ENSMUSG00000028763.19_tx_2"; exon_id "chr4_137271153_137271304_+"; exonnum "58"; txlen "14221";
chr4	ENSEMBL_gcm37	exon	137271153	137271304	90.2783952583852	+	.	gene_id "ENSMUSG00000028763.19"; transcript_id "ENSMUSG00000028763.19_tx_3"; exon_id "chr4_137271153_137271304_+"; exonnum "57"; txlen "14188";
chr4	ENSEMBL_gcm37	exon	137271153	137271304	63.9507246196254	+	.	gene_id "ENSMUSG00000028763.19"; transcript_id "ENSMUSG00000028763.19_tx_4"; exon_id "chr4_137271153_137271304_+"; exonnum "58"; txlen "14239";
chr4	ENSEMBL_gcm37	exon	137271153	137271304	42.4798720043203	+	.	gene_id "ENSMUSG00000028763.19"; transcript_id "ENSMUSG00000028763.19_tx_6"; exon_id "chr4_137271153_137271304_+"; exonnum "62"; txlen "14653";
chr4	ENSEMBL_gcm37	exon	137271153	137271304	41.9878566089711	+	.	gene_id "ENSMUSG00000028763.19"; transcript_id "ENSMUSG00000028763.19_tx_7"; exon_id "chr4_137271153_137271304_+"; exonnum "61"; txlen "14620";
chr4	ENSEMBL_gcm37	exon	137271153	137271304	41.7822589234461	+	.	gene_id "ENSMUSG00000028763.19"; transcript_id "ENSMUSG00000028763.19_tx_8"; exon_id "chr4_137271153_137271304_+"; exonnum "62"; txlen "14671";
chr4	HAVANA	exon	137271676	137271814	0	+	.	gene_id "ENSMUSG00000028763.19"; transcript_id "ENSMUST00000030547.15"; gene_type "protein_coding"; gene_name "Hspg2"; transcript_type "protein_coding"; transcript_name "Hspg2-201"; exon_number 58; exon_id "ENSMUSE00000630936.3"; level 2; protein_id "ENSMUSP00000030547.9"; transcript_support_level "5"; mgi_id "MGI:96257"; tag "inferred_exon_combination"; tag "RNA_Seq_supported_partial"; tag "basic"; tag "appris_alternative_2"; havana_gene "OTTMUSG00000009935.1"; havana_transcript "OTTMUST00000023078.1";
chr4	HAVANA	CDS	137271676	137271814	0	+	0	gene_id "ENSMUSG00000028763.19"; transcript_id "ENSMUST00000030547.15"; gene_type "protein_coding"; gene_name "Hspg2"; transcript_type "protein_coding"; transcript_name "Hspg2-201"; exon_number 58; exon_id "ENSMUSE00000630936.3"; level 2; protein_id "ENSMUSP00000030547.9"; transcript_support_level "5"; mgi_id "MGI:96257"; tag "inferred_exon_combination"; tag "RNA_Seq_supported_partial"; tag "basic"; tag "appris_alternative_2"; havana_gene "OTTMUSG00000009935.1"; havana_transcript "OTTMUST00000023078.1";
chr4	HAVANA	exon	137271676	137271814	0	+	.	gene_id "ENSMUSG00000028763.19"; transcript_id "ENSMUST00000171332.2"; gene_type "protein_coding"; gene_name "Hspg2"; transcript_type "protein_coding"; transcript_name "Hspg2-203"; exon_number 58; exon_id "ENSMUSE00000630936.3"; level 2; protein_id "ENSMUSP00000131316.2"; transcript_support_level "5"; mgi_id "MGI:96257"; tag "basic"; tag "Ensembl_canonical"; tag "GENCODE_Primary"; tag "appris_principal_2"; tag "CCDS"; ccdsid "CCDS51333.1"; havana_gene "OTTMUSG00000009935.1";
chr4	HAVANA	CDS	137271676	137271814	0	+	0	gene_id "ENSMUSG00000028763.19"; transcript_id "ENSMUST00000171332.2"; gene_type "protein_coding"; gene_name "Hspg2"; transcript_type "protein_coding"; transcript_name "Hspg2-203"; exon_number 58; exon_id "ENSMUSE00000630936.3"; level 2; protein_id "ENSMUSP00000131316.2"; transcript_support_level "5"; mgi_id "MGI:96257"; tag "basic"; tag "Ensembl_canonical"; tag "GENCODE_Primary"; tag "appris_principal_2"; tag "CCDS"; ccdsid "CCDS51333.1"; havana_gene "OTTMUSG00000009935.1";
chr4	ENSEMBL_gcm37	exon	137271676	137271814	225.747598910658	+	.	gene_id "ENSMUSG00000028763.19"; transcript_id "ENSMUSG00000028763.19_tx_2"; exon_id "chr4_137271676_137271814_+"; exonnum "59"; txlen "14221";
chr4	ENSEMBL_gcm37	exon	137271676	137271814	90.2783952583852	+	.	gene_id "ENSMUSG00000028763.19"; transcript_id "ENSMUSG00000028763.19_tx_3"; exon_id "chr4_137271676_137271814_+"; exonnum "58"; txlen "14188";
chr4	ENSEMBL_gcm37	exon	137271676	137271814	63.9507246196254	+	.	gene_id "ENSMUSG00000028763.19"; transcript_id "ENSMUSG00000028763.19_tx_4"; exon_id "chr4_137271676_137271814_+"; exonnum "59"; txlen "14239";
chr4	ENSEMBL_gcm37	exon	137271676	137271814	42.4798720043203	+	.	gene_id "ENSMUSG00000028763.19"; transcript_id "ENSMUSG00000028763.19_tx_6"; exon_id "chr4_137271676_137271814_+"; exonnum "63"; txlen "14653";
chr4	ENSEMBL_gcm37	exon	137271676	137271814	41.9878566089711	+	.	gene_id "ENSMUSG00000028763.19"; transcript_id "ENSMUSG00000028763.19_tx_7"; exon_id "chr4_137271676_137271814_+"; exonnum "62"; txlen "14620";
chr4	ENSEMBL_gcm37	exon	137271676	137271814	41.7822589234461	+	.	gene_id "ENSMUSG00000028763.19"; transcript_id "ENSMUSG00000028763.19_tx_8"; exon_id "chr4_137271676_137271814_+"; exonnum "63"; txlen "14671";
chr4	HAVANA	exon	137271899	137272050	0	+	.	gene_id "ENSMUSG00000028763.19"; transcript_id "ENSMUST00000030547.15"; gene_type "protein_coding"; gene_name "Hspg2"; transcript_type "protein_coding"; transcript_name "Hspg2-201"; exon_number 59; exon_id "ENSMUSE00000667749.2"; level 2; protein_id "ENSMUSP00000030547.9"; transcript_support_level "5"; mgi_id "MGI:96257"; tag "inferred_exon_combination"; tag "RNA_Seq_supported_partial"; tag "basic"; tag "appris_alternative_2"; havana_gene "OTTMUSG00000009935.1"; havana_transcript "OTTMUST00000023078.1";
chr4	HAVANA	CDS	137271899	137272050	0	+	2	gene_id "ENSMUSG00000028763.19"; transcript_id "ENSMUST00000030547.15"; gene_type "protein_coding"; gene_name "Hspg2"; transcript_type "protein_coding"; transcript_name "Hspg2-201"; exon_number 59; exon_id "ENSMUSE00000667749.2"; level 2; protein_id "ENSMUSP00000030547.9"; transcript_support_level "5"; mgi_id "MGI:96257"; tag "inferred_exon_combination"; tag "RNA_Seq_supported_partial"; tag "basic"; tag "appris_alternative_2"; havana_gene "OTTMUSG00000009935.1"; havana_transcript "OTTMUST00000023078.1";
chr4	HAVANA	exon	137271899	137272050	0	+	.	gene_id "ENSMUSG00000028763.19"; transcript_id "ENSMUST00000171332.2"; gene_type "protein_coding"; gene_name "Hspg2"; transcript_type "protein_coding"; transcript_name "Hspg2-203"; exon_number 59; exon_id "ENSMUSE00000667749.2"; level 2; protein_id "ENSMUSP00000131316.2"; transcript_support_level "5"; mgi_id "MGI:96257"; tag "basic"; tag "Ensembl_canonical"; tag "GENCODE_Primary"; tag "appris_principal_2"; tag "CCDS"; ccdsid "CCDS51333.1"; havana_gene "OTTMUSG00000009935.1";
chr4	HAVANA	CDS	137271899	137272050	0	+	2	gene_id "ENSMUSG00000028763.19"; transcript_id "ENSMUST00000171332.2"; gene_type "protein_coding"; gene_name "Hspg2"; transcript_type "protein_coding"; transcript_name "Hspg2-203"; exon_number 59; exon_id "ENSMUSE00000667749.2"; level 2; protein_id "ENSMUSP00000131316.2"; transcript_support_level "5"; mgi_id "MGI:96257"; tag "basic"; tag "Ensembl_canonical"; tag "GENCODE_Primary"; tag "appris_principal_2"; tag "CCDS"; ccdsid "CCDS51333.1"; havana_gene "OTTMUSG00000009935.1";
chr4	ENSEMBL_gcm37	exon	137271899	137272050	225.747598910658	+	.	gene_id "ENSMUSG00000028763.19"; transcript_id "ENSMUSG00000028763.19_tx_2"; exon_id "chr4_137271899_137272050_+"; exonnum "60"; txlen "14221";
chr4	ENSEMBL_gcm37	exon	137271899	137272050	90.2783952583852	+	.	gene_id "ENSMUSG00000028763.19"; transcript_id "ENSMUSG00000028763.19_tx_3"; exon_id "chr4_137271899_137272050_+"; exonnum "59"; txlen "14188";
chr4	ENSEMBL_gcm37	exon	137271899	137272050	63.9507246196254	+	.	gene_id "ENSMUSG00000028763.19"; transcript_id "ENSMUSG00000028763.19_tx_4"; exon_id "chr4_137271899_137272050_+"; exonnum "60"; txlen "14239";
chr4	ENSEMBL_gcm37	exon	137271899	137272050	42.4798720043203	+	.	gene_id "ENSMUSG00000028763.19"; transcript_id "ENSMUSG00000028763.19_tx_6"; exon_id "chr4_137271899_137272050_+"; exonnum "64"; txlen "14653";
chr4	ENSEMBL_gcm37	exon	137271899	137272050	41.9878566089711	+	.	gene_id "ENSMUSG00000028763.19"; transcript_id "ENSMUSG00000028763.19_tx_7"; exon_id "chr4_137271899_137272050_+"; exonnum "63"; txlen "14620";
chr4	ENSEMBL_gcm37	exon	137271899	137272050	41.7822589234461	+	.	gene_id "ENSMUSG00000028763.19"; transcript_id "ENSMUSG00000028763.19_tx_8"; exon_id "chr4_137271899_137272050_+"; exonnum "64"; txlen "14671";
chr4	HAVANA	exon	137272589	137272724	0	+	.	gene_id "ENSMUSG00000028763.19"; transcript_id "ENSMUST00000030547.15"; gene_type "protein_coding"; gene_name "Hspg2"; transcript_type "protein_coding"; transcript_name "Hspg2-201"; exon_number 60; exon_id "ENSMUSE00000667748.2"; level 2; protein_id "ENSMUSP00000030547.9"; transcript_support_level "5"; mgi_id "MGI:96257"; tag "inferred_exon_combination"; tag "RNA_Seq_supported_partial"; tag "basic"; tag "appris_alternative_2"; havana_gene "OTTMUSG00000009935.1"; havana_transcript "OTTMUST00000023078.1";
chr4	HAVANA	CDS	137272589	137272724	0	+	0	gene_id "ENSMUSG00000028763.19"; transcript_id "ENSMUST00000030547.15"; gene_type "protein_coding"; gene_name "Hspg2"; transcript_type "protein_coding"; transcript_name "Hspg2-201"; exon_number 60; exon_id "ENSMUSE00000667748.2"; level 2; protein_id "ENSMUSP00000030547.9"; transcript_support_level "5"; mgi_id "MGI:96257"; tag "inferred_exon_combination"; tag "RNA_Seq_supported_partial"; tag "basic"; tag "appris_alternative_2"; havana_gene "OTTMUSG00000009935.1"; havana_transcript "OTTMUST00000023078.1";
chr4	HAVANA	exon	137272589	137272724	0	+	.	gene_id "ENSMUSG00000028763.19"; transcript_id "ENSMUST00000171332.2"; gene_type "protein_coding"; gene_name "Hspg2"; transcript_type "protein_coding"; transcript_name "Hspg2-203"; exon_number 60; exon_id "ENSMUSE00000667748.2"; level 2; protein_id "ENSMUSP00000131316.2"; transcript_support_level "5"; mgi_id "MGI:96257"; tag "basic"; tag "Ensembl_canonical"; tag "GENCODE_Primary"; tag "appris_principal_2"; tag "CCDS"; ccdsid "CCDS51333.1"; havana_gene "OTTMUSG00000009935.1";
chr4	HAVANA	CDS	137272589	137272724	0	+	0	gene_id "ENSMUSG00000028763.19"; transcript_id "ENSMUST00000171332.2"; gene_type "protein_coding"; gene_name "Hspg2"; transcript_type "protein_coding"; transcript_name "Hspg2-203"; exon_number 60; exon_id "ENSMUSE00000667748.2"; level 2; protein_id "ENSMUSP00000131316.2"; transcript_support_level "5"; mgi_id "MGI:96257"; tag "basic"; tag "Ensembl_canonical"; tag "GENCODE_Primary"; tag "appris_principal_2"; tag "CCDS"; ccdsid "CCDS51333.1"; havana_gene "OTTMUSG00000009935.1";
chr4	ENSEMBL_gcm37	exon	137272589	137272724	225.747598910658	+	.	gene_id "ENSMUSG00000028763.19"; transcript_id "ENSMUSG00000028763.19_tx_2"; exon_id "chr4_137272589_137272724_+"; exonnum "61"; txlen "14221";
chr4	ENSEMBL_gcm37	exon	137272589	137272724	90.2783952583852	+	.	gene_id "ENSMUSG00000028763.19"; transcript_id "ENSMUSG00000028763.19_tx_3"; exon_id "chr4_137272589_137272724_+"; exonnum "60"; txlen "14188";
chr4	ENSEMBL_gcm37	exon	137272589	137272724	63.9507246196254	+	.	gene_id "ENSMUSG00000028763.19"; transcript_id "ENSMUSG00000028763.19_tx_4"; exon_id "chr4_137272589_137272724_+"; exonnum "61"; txlen "14239";
chr4	ENSEMBL_gcm37	exon	137272589	137272724	42.4798720043203	+	.	gene_id "ENSMUSG00000028763.19"; transcript_id "ENSMUSG00000028763.19_tx_6"; exon_id "chr4_137272589_137272724_+"; exonnum "65"; txlen "14653";
chr4	ENSEMBL_gcm37	exon	137272589	137272724	41.9878566089711	+	.	gene_id "ENSMUSG00000028763.19"; transcript_id "ENSMUSG00000028763.19_tx_7"; exon_id "chr4_137272589_137272724_+"; exonnum "64"; txlen "14620";
chr4	ENSEMBL_gcm37	exon	137272589	137272724	41.7822589234461	+	.	gene_id "ENSMUSG00000028763.19"; transcript_id "ENSMUSG00000028763.19_tx_8"; exon_id "chr4_137272589_137272724_+"; exonnum "65"; txlen "14671";
chr4	HAVANA	exon	137272830	137272981	0	+	.	gene_id "ENSMUSG00000028763.19"; transcript_id "ENSMUST00000030547.15"; gene_type "protein_coding"; gene_name "Hspg2"; transcript_type "protein_coding"; transcript_name "Hspg2-201"; exon_number 61; exon_id "ENSMUSE00000667747.2"; level 2; protein_id "ENSMUSP00000030547.9"; transcript_support_level "5"; mgi_id "MGI:96257"; tag "inferred_exon_combination"; tag "RNA_Seq_supported_partial"; tag "basic"; tag "appris_alternative_2"; havana_gene "OTTMUSG00000009935.1"; havana_transcript "OTTMUST00000023078.1";
chr4	HAVANA	CDS	137272830	137272981	0	+	2	gene_id "ENSMUSG00000028763.19"; transcript_id "ENSMUST00000030547.15"; gene_type "protein_coding"; gene_name "Hspg2"; transcript_type "protein_coding"; transcript_name "Hspg2-201"; exon_number 61; exon_id "ENSMUSE00000667747.2"; level 2; protein_id "ENSMUSP00000030547.9"; transcript_support_level "5"; mgi_id "MGI:96257"; tag "inferred_exon_combination"; tag "RNA_Seq_supported_partial"; tag "basic"; tag "appris_alternative_2"; havana_gene "OTTMUSG00000009935.1"; havana_transcript "OTTMUST00000023078.1";
chr4	HAVANA	exon	137272830	137272981	0	+	.	gene_id "ENSMUSG00000028763.19"; transcript_id "ENSMUST00000171332.2"; gene_type "protein_coding"; gene_name "Hspg2"; transcript_type "protein_coding"; transcript_name "Hspg2-203"; exon_number 61; exon_id "ENSMUSE00000667747.2"; level 2; protein_id "ENSMUSP00000131316.2"; transcript_support_level "5"; mgi_id "MGI:96257"; tag "basic"; tag "Ensembl_canonical"; tag "GENCODE_Primary"; tag "appris_principal_2"; tag "CCDS"; ccdsid "CCDS51333.1"; havana_gene "OTTMUSG00000009935.1";
chr4	HAVANA	CDS	137272830	137272981	0	+	2	gene_id "ENSMUSG00000028763.19"; transcript_id "ENSMUST00000171332.2"; gene_type "protein_coding"; gene_name "Hspg2"; transcript_type "protein_coding"; transcript_name "Hspg2-203"; exon_number 61; exon_id "ENSMUSE00000667747.2"; level 2; protein_id "ENSMUSP00000131316.2"; transcript_support_level "5"; mgi_id "MGI:96257"; tag "basic"; tag "Ensembl_canonical"; tag "GENCODE_Primary"; tag "appris_principal_2"; tag "CCDS"; ccdsid "CCDS51333.1"; havana_gene "OTTMUSG00000009935.1";
chr4	ENSEMBL_gcm37	exon	137272830	137272981	225.747598910658	+	.	gene_id "ENSMUSG00000028763.19"; transcript_id "ENSMUSG00000028763.19_tx_2"; exon_id "chr4_137272830_137272981_+"; exonnum "62"; txlen "14221";
chr4	ENSEMBL_gcm37	exon	137272830	137272981	90.2783952583852	+	.	gene_id "ENSMUSG00000028763.19"; transcript_id "ENSMUSG00000028763.19_tx_3"; exon_id "chr4_137272830_137272981_+"; exonnum "61"; txlen "14188";
chr4	ENSEMBL_gcm37	exon	137272830	137272981	63.9507246196254	+	.	gene_id "ENSMUSG00000028763.19"; transcript_id "ENSMUSG00000028763.19_tx_4"; exon_id "chr4_137272830_137272981_+"; exonnum "62"; txlen "14239";
chr4	ENSEMBL_gcm37	exon	137272830	137272981	42.4798720043203	+	.	gene_id "ENSMUSG00000028763.19"; transcript_id "ENSMUSG00000028763.19_tx_6"; exon_id "chr4_137272830_137272981_+"; exonnum "66"; txlen "14653";
chr4	ENSEMBL_gcm37	exon	137272830	137272981	41.9878566089711	+	.	gene_id "ENSMUSG00000028763.19"; transcript_id "ENSMUSG00000028763.19_tx_7"; exon_id "chr4_137272830_137272981_+"; exonnum "65"; txlen "14620";
chr4	ENSEMBL_gcm37	exon	137272830	137272981	41.7822589234461	+	.	gene_id "ENSMUSG00000028763.19"; transcript_id "ENSMUSG00000028763.19_tx_8"; exon_id "chr4_137272830_137272981_+"; exonnum "66"; txlen "14671";
chr4	HAVANA	exon	137273866	137274004	0	+	.	gene_id "ENSMUSG00000028763.19"; transcript_id "ENSMUST00000030547.15"; gene_type "protein_coding"; gene_name "Hspg2"; transcript_type "protein_coding"; transcript_name "Hspg2-201"; exon_number 62; exon_id "ENSMUSE00000289295.2"; level 2; protein_id "ENSMUSP00000030547.9"; transcript_support_level "5"; mgi_id "MGI:96257"; tag "inferred_exon_combination"; tag "RNA_Seq_supported_partial"; tag "basic"; tag "appris_alternative_2"; havana_gene "OTTMUSG00000009935.1"; havana_transcript "OTTMUST00000023078.1";
chr4	HAVANA	CDS	137273866	137274004	0	+	0	gene_id "ENSMUSG00000028763.19"; transcript_id "ENSMUST00000030547.15"; gene_type "protein_coding"; gene_name "Hspg2"; transcript_type "protein_coding"; transcript_name "Hspg2-201"; exon_number 62; exon_id "ENSMUSE00000289295.2"; level 2; protein_id "ENSMUSP00000030547.9"; transcript_support_level "5"; mgi_id "MGI:96257"; tag "inferred_exon_combination"; tag "RNA_Seq_supported_partial"; tag "basic"; tag "appris_alternative_2"; havana_gene "OTTMUSG00000009935.1"; havana_transcript "OTTMUST00000023078.1";
chr4	HAVANA	exon	137273866	137274004	0	+	.	gene_id "ENSMUSG00000028763.19"; transcript_id "ENSMUST00000171332.2"; gene_type "protein_coding"; gene_name "Hspg2"; transcript_type "protein_coding"; transcript_name "Hspg2-203"; exon_number 62; exon_id "ENSMUSE00000289295.2"; level 2; protein_id "ENSMUSP00000131316.2"; transcript_support_level "5"; mgi_id "MGI:96257"; tag "basic"; tag "Ensembl_canonical"; tag "GENCODE_Primary"; tag "appris_principal_2"; tag "CCDS"; ccdsid "CCDS51333.1"; havana_gene "OTTMUSG00000009935.1";
chr4	HAVANA	CDS	137273866	137274004	0	+	0	gene_id "ENSMUSG00000028763.19"; transcript_id "ENSMUST00000171332.2"; gene_type "protein_coding"; gene_name "Hspg2"; transcript_type "protein_coding"; transcript_name "Hspg2-203"; exon_number 62; exon_id "ENSMUSE00000289295.2"; level 2; protein_id "ENSMUSP00000131316.2"; transcript_support_level "5"; mgi_id "MGI:96257"; tag "basic"; tag "Ensembl_canonical"; tag "GENCODE_Primary"; tag "appris_principal_2"; tag "CCDS"; ccdsid "CCDS51333.1"; havana_gene "OTTMUSG00000009935.1";
chr4	ENSEMBL_gcm37	exon	137273866	137274004	225.747598910658	+	.	gene_id "ENSMUSG00000028763.19"; transcript_id "ENSMUSG00000028763.19_tx_2"; exon_id "chr4_137273866_137274004_+"; exonnum "63"; txlen "14221";
chr4	ENSEMBL_gcm37	exon	137273866	137274004	90.2783952583852	+	.	gene_id "ENSMUSG00000028763.19"; transcript_id "ENSMUSG00000028763.19_tx_3"; exon_id "chr4_137273866_137274004_+"; exonnum "62"; txlen "14188";
chr4	ENSEMBL_gcm37	exon	137273866	137274004	63.9507246196254	+	.	gene_id "ENSMUSG00000028763.19"; transcript_id "ENSMUSG00000028763.19_tx_4"; exon_id "chr4_137273866_137274004_+"; exonnum "63"; txlen "14239";
chr4	ENSEMBL_gcm37	exon	137273866	137274004	42.4798720043203	+	.	gene_id "ENSMUSG00000028763.19"; transcript_id "ENSMUSG00000028763.19_tx_6"; exon_id "chr4_137273866_137274004_+"; exonnum "67"; txlen "14653";
chr4	ENSEMBL_gcm37	exon	137273866	137274004	41.9878566089711	+	.	gene_id "ENSMUSG00000028763.19"; transcript_id "ENSMUSG00000028763.19_tx_7"; exon_id "chr4_137273866_137274004_+"; exonnum "66"; txlen "14620";
chr4	ENSEMBL_gcm37	exon	137273866	137274004	41.7822589234461	+	.	gene_id "ENSMUSG00000028763.19"; transcript_id "ENSMUSG00000028763.19_tx_8"; exon_id "chr4_137273866_137274004_+"; exonnum "67"; txlen "14671";
chr4	HAVANA	exon	137275332	137275483	0	+	.	gene_id "ENSMUSG00000028763.19"; transcript_id "ENSMUST00000030547.15"; gene_type "protein_coding"; gene_name "Hspg2"; transcript_type "protein_coding"; transcript_name "Hspg2-201"; exon_number 63; exon_id "ENSMUSE00001064027.2"; level 2; protein_id "ENSMUSP00000030547.9"; transcript_support_level "5"; mgi_id "MGI:96257"; tag "inferred_exon_combination"; tag "RNA_Seq_supported_partial"; tag "basic"; tag "appris_alternative_2"; havana_gene "OTTMUSG00000009935.1"; havana_transcript "OTTMUST00000023078.1";
chr4	HAVANA	CDS	137275332	137275483	0	+	2	gene_id "ENSMUSG00000028763.19"; transcript_id "ENSMUST00000030547.15"; gene_type "protein_coding"; gene_name "Hspg2"; transcript_type "protein_coding"; transcript_name "Hspg2-201"; exon_number 63; exon_id "ENSMUSE00001064027.2"; level 2; protein_id "ENSMUSP00000030547.9"; transcript_support_level "5"; mgi_id "MGI:96257"; tag "inferred_exon_combination"; tag "RNA_Seq_supported_partial"; tag "basic"; tag "appris_alternative_2"; havana_gene "OTTMUSG00000009935.1"; havana_transcript "OTTMUST00000023078.1";
chr4	HAVANA	exon	137275332	137275483	0	+	.	gene_id "ENSMUSG00000028763.19"; transcript_id "ENSMUST00000171332.2"; gene_type "protein_coding"; gene_name "Hspg2"; transcript_type "protein_coding"; transcript_name "Hspg2-203"; exon_number 63; exon_id "ENSMUSE00001064027.2"; level 2; protein_id "ENSMUSP00000131316.2"; transcript_support_level "5"; mgi_id "MGI:96257"; tag "basic"; tag "Ensembl_canonical"; tag "GENCODE_Primary"; tag "appris_principal_2"; tag "CCDS"; ccdsid "CCDS51333.1"; havana_gene "OTTMUSG00000009935.1";
chr4	HAVANA	CDS	137275332	137275483	0	+	2	gene_id "ENSMUSG00000028763.19"; transcript_id "ENSMUST00000171332.2"; gene_type "protein_coding"; gene_name "Hspg2"; transcript_type "protein_coding"; transcript_name "Hspg2-203"; exon_number 63; exon_id "ENSMUSE00001064027.2"; level 2; protein_id "ENSMUSP00000131316.2"; transcript_support_level "5"; mgi_id "MGI:96257"; tag "basic"; tag "Ensembl_canonical"; tag "GENCODE_Primary"; tag "appris_principal_2"; tag "CCDS"; ccdsid "CCDS51333.1"; havana_gene "OTTMUSG00000009935.1";
chr4	ENSEMBL_gcm37	exon	137275332	137275483	225.747598910658	+	.	gene_id "ENSMUSG00000028763.19"; transcript_id "ENSMUSG00000028763.19_tx_2"; exon_id "chr4_137275332_137275483_+"; exonnum "64"; txlen "14221";
chr4	ENSEMBL_gcm37	exon	137275332	137275483	90.2783952583852	+	.	gene_id "ENSMUSG00000028763.19"; transcript_id "ENSMUSG00000028763.19_tx_3"; exon_id "chr4_137275332_137275483_+"; exonnum "63"; txlen "14188";
chr4	ENSEMBL_gcm37	exon	137275332	137275483	63.9507246196254	+	.	gene_id "ENSMUSG00000028763.19"; transcript_id "ENSMUSG00000028763.19_tx_4"; exon_id "chr4_137275332_137275483_+"; exonnum "64"; txlen "14239";
chr4	ENSEMBL_gcm37	exon	137275332	137275483	42.4798720043203	+	.	gene_id "ENSMUSG00000028763.19"; transcript_id "ENSMUSG00000028763.19_tx_6"; exon_id "chr4_137275332_137275483_+"; exonnum "68"; txlen "14653";
chr4	ENSEMBL_gcm37	exon	137275332	137275483	41.9878566089711	+	.	gene_id "ENSMUSG00000028763.19"; transcript_id "ENSMUSG00000028763.19_tx_7"; exon_id "chr4_137275332_137275483_+"; exonnum "67"; txlen "14620";
chr4	ENSEMBL_gcm37	exon	137275332	137275483	41.7822589234461	+	.	gene_id "ENSMUSG00000028763.19"; transcript_id "ENSMUSG00000028763.19_tx_8"; exon_id "chr4_137275332_137275483_+"; exonnum "68"; txlen "14671";
chr4	HAVANA	exon	137275657	137275801	0	+	.	gene_id "ENSMUSG00000028763.19"; transcript_id "ENSMUST00000030547.15"; gene_type "protein_coding"; gene_name "Hspg2"; transcript_type "protein_coding"; transcript_name "Hspg2-201"; exon_number 64; exon_id "ENSMUSE00000289281.2"; level 2; protein_id "ENSMUSP00000030547.9"; transcript_support_level "5"; mgi_id "MGI:96257"; tag "inferred_exon_combination"; tag "RNA_Seq_supported_partial"; tag "basic"; tag "appris_alternative_2"; havana_gene "OTTMUSG00000009935.1"; havana_transcript "OTTMUST00000023078.1";
chr4	HAVANA	CDS	137275657	137275801	0	+	0	gene_id "ENSMUSG00000028763.19"; transcript_id "ENSMUST00000030547.15"; gene_type "protein_coding"; gene_name "Hspg2"; transcript_type "protein_coding"; transcript_name "Hspg2-201"; exon_number 64; exon_id "ENSMUSE00000289281.2"; level 2; protein_id "ENSMUSP00000030547.9"; transcript_support_level "5"; mgi_id "MGI:96257"; tag "inferred_exon_combination"; tag "RNA_Seq_supported_partial"; tag "basic"; tag "appris_alternative_2"; havana_gene "OTTMUSG00000009935.1"; havana_transcript "OTTMUST00000023078.1";
chr4	ENSEMBL_gcm37	exon	137275657	137275801	225.747598910658	+	.	gene_id "ENSMUSG00000028763.19"; transcript_id "ENSMUSG00000028763.19_tx_2"; exon_id "chr4_137275657_137275801_+"; exonnum "65"; txlen "14221";
chr4	ENSEMBL_gcm37	exon	137275657	137275801	90.2783952583852	+	.	gene_id "ENSMUSG00000028763.19"; transcript_id "ENSMUSG00000028763.19_tx_3"; exon_id "chr4_137275657_137275801_+"; exonnum "64"; txlen "14188";
chr4	ENSEMBL_gcm37	exon	137275657	137275801	63.9507246196254	+	.	gene_id "ENSMUSG00000028763.19"; transcript_id "ENSMUSG00000028763.19_tx_4"; exon_id "chr4_137275657_137275801_+"; exonnum "65"; txlen "14239";
chr4	ENSEMBL_gcm37	exon	137275657	137275801	42.4798720043203	+	.	gene_id "ENSMUSG00000028763.19"; transcript_id "ENSMUSG00000028763.19_tx_6"; exon_id "chr4_137275657_137275801_+"; exonnum "69"; txlen "14653";
chr4	ENSEMBL_gcm37	exon	137275657	137275801	41.9878566089711	+	.	gene_id "ENSMUSG00000028763.19"; transcript_id "ENSMUSG00000028763.19_tx_7"; exon_id "chr4_137275657_137275801_+"; exonnum "68"; txlen "14620";
chr4	ENSEMBL_gcm37	exon	137275657	137275801	41.7822589234461	+	.	gene_id "ENSMUSG00000028763.19"; transcript_id "ENSMUSG00000028763.19_tx_8"; exon_id "chr4_137275657_137275801_+"; exonnum "69"; txlen "14671";
chr4	HAVANA	exon	137275657	137275813	0	+	.	gene_id "ENSMUSG00000028763.19"; transcript_id "ENSMUST00000171332.2"; gene_type "protein_coding"; gene_name "Hspg2"; transcript_type "protein_coding"; transcript_name "Hspg2-203"; exon_number 64; exon_id "ENSMUSE00000907476.2"; level 2; protein_id "ENSMUSP00000131316.2"; transcript_support_level "5"; mgi_id "MGI:96257"; tag "basic"; tag "Ensembl_canonical"; tag "GENCODE_Primary"; tag "appris_principal_2"; tag "CCDS"; ccdsid "CCDS51333.1"; havana_gene "OTTMUSG00000009935.1";
chr4	HAVANA	CDS	137275657	137275813	0	+	0	gene_id "ENSMUSG00000028763.19"; transcript_id "ENSMUST00000171332.2"; gene_type "protein_coding"; gene_name "Hspg2"; transcript_type "protein_coding"; transcript_name "Hspg2-203"; exon_number 64; exon_id "ENSMUSE00000907476.2"; level 2; protein_id "ENSMUSP00000131316.2"; transcript_support_level "5"; mgi_id "MGI:96257"; tag "basic"; tag "Ensembl_canonical"; tag "GENCODE_Primary"; tag "appris_principal_2"; tag "CCDS"; ccdsid "CCDS51333.1"; havana_gene "OTTMUSG00000009935.1";
chr4	HAVANA	exon	137276843	137276988	0	+	.	gene_id "ENSMUSG00000028763.19"; transcript_id "ENSMUST00000030547.15"; gene_type "protein_coding"; gene_name "Hspg2"; transcript_type "protein_coding"; transcript_name "Hspg2-201"; exon_number 65; exon_id "ENSMUSE00000289273.2"; level 2; protein_id "ENSMUSP00000030547.9"; transcript_support_level "5"; mgi_id "MGI:96257"; tag "inferred_exon_combination"; tag "RNA_Seq_supported_partial"; tag "basic"; tag "appris_alternative_2"; havana_gene "OTTMUSG00000009935.1"; havana_transcript "OTTMUST00000023078.1";
chr4	HAVANA	CDS	137276843	137276988	0	+	2	gene_id "ENSMUSG00000028763.19"; transcript_id "ENSMUST00000030547.15"; gene_type "protein_coding"; gene_name "Hspg2"; transcript_type "protein_coding"; transcript_name "Hspg2-201"; exon_number 65; exon_id "ENSMUSE00000289273.2"; level 2; protein_id "ENSMUSP00000030547.9"; transcript_support_level "5"; mgi_id "MGI:96257"; tag "inferred_exon_combination"; tag "RNA_Seq_supported_partial"; tag "basic"; tag "appris_alternative_2"; havana_gene "OTTMUSG00000009935.1"; havana_transcript "OTTMUST00000023078.1";
chr4	ENSEMBL_gcm37	exon	137276843	137276988	225.747598910658	+	.	gene_id "ENSMUSG00000028763.19"; transcript_id "ENSMUSG00000028763.19_tx_2"; exon_id "chr4_137276843_137276988_+"; exonnum "66"; txlen "14221";
chr4	ENSEMBL_gcm37	exon	137276843	137276988	90.2783952583852	+	.	gene_id "ENSMUSG00000028763.19"; transcript_id "ENSMUSG00000028763.19_tx_3"; exon_id "chr4_137276843_137276988_+"; exonnum "65"; txlen "14188";
chr4	ENSEMBL_gcm37	exon	137276843	137276988	63.9507246196254	+	.	gene_id "ENSMUSG00000028763.19"; transcript_id "ENSMUSG00000028763.19_tx_4"; exon_id "chr4_137276843_137276988_+"; exonnum "66"; txlen "14239";
chr4	ENSEMBL_gcm37	exon	137276843	137276988	42.4798720043203	+	.	gene_id "ENSMUSG00000028763.19"; transcript_id "ENSMUSG00000028763.19_tx_6"; exon_id "chr4_137276843_137276988_+"; exonnum "70"; txlen "14653";
chr4	ENSEMBL_gcm37	exon	137276843	137276988	41.9878566089711	+	.	gene_id "ENSMUSG00000028763.19"; transcript_id "ENSMUSG00000028763.19_tx_7"; exon_id "chr4_137276843_137276988_+"; exonnum "69"; txlen "14620";
chr4	ENSEMBL_gcm37	exon	137276843	137276988	41.7822589234461	+	.	gene_id "ENSMUSG00000028763.19"; transcript_id "ENSMUSG00000028763.19_tx_8"; exon_id "chr4_137276843_137276988_+"; exonnum "70"; txlen "14671";
chr4	HAVANA	exon	137276849	137276988	0	+	.	gene_id "ENSMUSG00000028763.19"; transcript_id "ENSMUST00000171332.2"; gene_type "protein_coding"; gene_name "Hspg2"; transcript_type "protein_coding"; transcript_name "Hspg2-203"; exon_number 65; exon_id "ENSMUSE00000901126.2"; level 2; protein_id "ENSMUSP00000131316.2"; transcript_support_level "5"; mgi_id "MGI:96257"; tag "basic"; tag "Ensembl_canonical"; tag "GENCODE_Primary"; tag "appris_principal_2"; tag "CCDS"; ccdsid "CCDS51333.1"; havana_gene "OTTMUSG00000009935.1";
chr4	HAVANA	CDS	137276849	137276988	0	+	2	gene_id "ENSMUSG00000028763.19"; transcript_id "ENSMUST00000171332.2"; gene_type "protein_coding"; gene_name "Hspg2"; transcript_type "protein_coding"; transcript_name "Hspg2-203"; exon_number 65; exon_id "ENSMUSE00000901126.2"; level 2; protein_id "ENSMUSP00000131316.2"; transcript_support_level "5"; mgi_id "MGI:96257"; tag "basic"; tag "Ensembl_canonical"; tag "GENCODE_Primary"; tag "appris_principal_2"; tag "CCDS"; ccdsid "CCDS51333.1"; havana_gene "OTTMUSG00000009935.1";
chr4	HAVANA	exon	137277290	137277431	0	+	.	gene_id "ENSMUSG00000028763.19"; transcript_id "ENSMUST00000030547.15"; gene_type "protein_coding"; gene_name "Hspg2"; transcript_type "protein_coding"; transcript_name "Hspg2-201"; exon_number 66; exon_id "ENSMUSE00000289266.2"; level 2; protein_id "ENSMUSP00000030547.9"; transcript_support_level "5"; mgi_id "MGI:96257"; tag "inferred_exon_combination"; tag "RNA_Seq_supported_partial"; tag "basic"; tag "appris_alternative_2"; havana_gene "OTTMUSG00000009935.1"; havana_transcript "OTTMUST00000023078.1";
chr4	HAVANA	CDS	137277290	137277431	0	+	0	gene_id "ENSMUSG00000028763.19"; transcript_id "ENSMUST00000030547.15"; gene_type "protein_coding"; gene_name "Hspg2"; transcript_type "protein_coding"; transcript_name "Hspg2-201"; exon_number 66; exon_id "ENSMUSE00000289266.2"; level 2; protein_id "ENSMUSP00000030547.9"; transcript_support_level "5"; mgi_id "MGI:96257"; tag "inferred_exon_combination"; tag "RNA_Seq_supported_partial"; tag "basic"; tag "appris_alternative_2"; havana_gene "OTTMUSG00000009935.1"; havana_transcript "OTTMUST00000023078.1";
chr4	HAVANA	exon	137277290	137277431	0	+	.	gene_id "ENSMUSG00000028763.19"; transcript_id "ENSMUST00000171332.2"; gene_type "protein_coding"; gene_name "Hspg2"; transcript_type "protein_coding"; transcript_name "Hspg2-203"; exon_number 66; exon_id "ENSMUSE00000289266.2"; level 2; protein_id "ENSMUSP00000131316.2"; transcript_support_level "5"; mgi_id "MGI:96257"; tag "basic"; tag "Ensembl_canonical"; tag "GENCODE_Primary"; tag "appris_principal_2"; tag "CCDS"; ccdsid "CCDS51333.1"; havana_gene "OTTMUSG00000009935.1";
chr4	HAVANA	CDS	137277290	137277431	0	+	0	gene_id "ENSMUSG00000028763.19"; transcript_id "ENSMUST00000171332.2"; gene_type "protein_coding"; gene_name "Hspg2"; transcript_type "protein_coding"; transcript_name "Hspg2-203"; exon_number 66; exon_id "ENSMUSE00000289266.2"; level 2; protein_id "ENSMUSP00000131316.2"; transcript_support_level "5"; mgi_id "MGI:96257"; tag "basic"; tag "Ensembl_canonical"; tag "GENCODE_Primary"; tag "appris_principal_2"; tag "CCDS"; ccdsid "CCDS51333.1"; havana_gene "OTTMUSG00000009935.1";
chr4	ENSEMBL_gcm37	exon	137277290	137277431	225.747598910658	+	.	gene_id "ENSMUSG00000028763.19"; transcript_id "ENSMUSG00000028763.19_tx_2"; exon_id "chr4_137277290_137277431_+"; exonnum "67"; txlen "14221";
chr4	ENSEMBL_gcm37	exon	137277290	137277431	90.2783952583852	+	.	gene_id "ENSMUSG00000028763.19"; transcript_id "ENSMUSG00000028763.19_tx_3"; exon_id "chr4_137277290_137277431_+"; exonnum "66"; txlen "14188";
chr4	ENSEMBL_gcm37	exon	137277290	137277431	63.9507246196254	+	.	gene_id "ENSMUSG00000028763.19"; transcript_id "ENSMUSG00000028763.19_tx_4"; exon_id "chr4_137277290_137277431_+"; exonnum "67"; txlen "14239";
chr4	ENSEMBL_gcm37	exon	137277290	137277431	42.4798720043203	+	.	gene_id "ENSMUSG00000028763.19"; transcript_id "ENSMUSG00000028763.19_tx_6"; exon_id "chr4_137277290_137277431_+"; exonnum "71"; txlen "14653";
chr4	ENSEMBL_gcm37	exon	137277290	137277431	41.9878566089711	+	.	gene_id "ENSMUSG00000028763.19"; transcript_id "ENSMUSG00000028763.19_tx_7"; exon_id "chr4_137277290_137277431_+"; exonnum "70"; txlen "14620";
chr4	ENSEMBL_gcm37	exon	137277290	137277431	41.7822589234461	+	.	gene_id "ENSMUSG00000028763.19"; transcript_id "ENSMUSG00000028763.19_tx_8"; exon_id "chr4_137277290_137277431_+"; exonnum "71"; txlen "14671";
chr4	HAVANA	exon	137277652	137277803	0	+	.	gene_id "ENSMUSG00000028763.19"; transcript_id "ENSMUST00000030547.15"; gene_type "protein_coding"; gene_name "Hspg2"; transcript_type "protein_coding"; transcript_name "Hspg2-201"; exon_number 67; exon_id "ENSMUSE00001044242.2"; level 2; protein_id "ENSMUSP00000030547.9"; transcript_support_level "5"; mgi_id "MGI:96257"; tag "inferred_exon_combination"; tag "RNA_Seq_supported_partial"; tag "basic"; tag "appris_alternative_2"; havana_gene "OTTMUSG00000009935.1"; havana_transcript "OTTMUST00000023078.1";
chr4	HAVANA	CDS	137277652	137277803	0	+	2	gene_id "ENSMUSG00000028763.19"; transcript_id "ENSMUST00000030547.15"; gene_type "protein_coding"; gene_name "Hspg2"; transcript_type "protein_coding"; transcript_name "Hspg2-201"; exon_number 67; exon_id "ENSMUSE00001044242.2"; level 2; protein_id "ENSMUSP00000030547.9"; transcript_support_level "5"; mgi_id "MGI:96257"; tag "inferred_exon_combination"; tag "RNA_Seq_supported_partial"; tag "basic"; tag "appris_alternative_2"; havana_gene "OTTMUSG00000009935.1"; havana_transcript "OTTMUST00000023078.1";
chr4	HAVANA	exon	137277652	137277803	0	+	.	gene_id "ENSMUSG00000028763.19"; transcript_id "ENSMUST00000171332.2"; gene_type "protein_coding"; gene_name "Hspg2"; transcript_type "protein_coding"; transcript_name "Hspg2-203"; exon_number 67; exon_id "ENSMUSE00001044242.2"; level 2; protein_id "ENSMUSP00000131316.2"; transcript_support_level "5"; mgi_id "MGI:96257"; tag "basic"; tag "Ensembl_canonical"; tag "GENCODE_Primary"; tag "appris_principal_2"; tag "CCDS"; ccdsid "CCDS51333.1"; havana_gene "OTTMUSG00000009935.1";
chr4	HAVANA	CDS	137277652	137277803	0	+	2	gene_id "ENSMUSG00000028763.19"; transcript_id "ENSMUST00000171332.2"; gene_type "protein_coding"; gene_name "Hspg2"; transcript_type "protein_coding"; transcript_name "Hspg2-203"; exon_number 67; exon_id "ENSMUSE00001044242.2"; level 2; protein_id "ENSMUSP00000131316.2"; transcript_support_level "5"; mgi_id "MGI:96257"; tag "basic"; tag "Ensembl_canonical"; tag "GENCODE_Primary"; tag "appris_principal_2"; tag "CCDS"; ccdsid "CCDS51333.1"; havana_gene "OTTMUSG00000009935.1";
chr4	ENSEMBL_gcm37	exon	137277652	137277803	225.747598910658	+	.	gene_id "ENSMUSG00000028763.19"; transcript_id "ENSMUSG00000028763.19_tx_2"; exon_id "chr4_137277652_137277803_+"; exonnum "68"; txlen "14221";
chr4	ENSEMBL_gcm37	exon	137277652	137277803	90.2783952583852	+	.	gene_id "ENSMUSG00000028763.19"; transcript_id "ENSMUSG00000028763.19_tx_3"; exon_id "chr4_137277652_137277803_+"; exonnum "67"; txlen "14188";
chr4	ENSEMBL_gcm37	exon	137277652	137277803	63.9507246196254	+	.	gene_id "ENSMUSG00000028763.19"; transcript_id "ENSMUSG00000028763.19_tx_4"; exon_id "chr4_137277652_137277803_+"; exonnum "68"; txlen "14239";
chr4	ENSEMBL_gcm37	exon	137277652	137277803	42.4798720043203	+	.	gene_id "ENSMUSG00000028763.19"; transcript_id "ENSMUSG00000028763.19_tx_6"; exon_id "chr4_137277652_137277803_+"; exonnum "72"; txlen "14653";
chr4	ENSEMBL_gcm37	exon	137277652	137277803	41.9878566089711	+	.	gene_id "ENSMUSG00000028763.19"; transcript_id "ENSMUSG00000028763.19_tx_7"; exon_id "chr4_137277652_137277803_+"; exonnum "71"; txlen "14620";
chr4	ENSEMBL_gcm37	exon	137277652	137277803	41.7822589234461	+	.	gene_id "ENSMUSG00000028763.19"; transcript_id "ENSMUSG00000028763.19_tx_8"; exon_id "chr4_137277652_137277803_+"; exonnum "72"; txlen "14671";
chr4	HAVANA	exon	137278116	137278257	0	+	.	gene_id "ENSMUSG00000028763.19"; transcript_id "ENSMUST00000030547.15"; gene_type "protein_coding"; gene_name "Hspg2"; transcript_type "protein_coding"; transcript_name "Hspg2-201"; exon_number 68; exon_id "ENSMUSE00000289249.2"; level 2; protein_id "ENSMUSP00000030547.9"; transcript_support_level "5"; mgi_id "MGI:96257"; tag "inferred_exon_combination"; tag "RNA_Seq_supported_partial"; tag "basic"; tag "appris_alternative_2"; havana_gene "OTTMUSG00000009935.1"; havana_transcript "OTTMUST00000023078.1";
chr4	HAVANA	CDS	137278116	137278257	0	+	0	gene_id "ENSMUSG00000028763.19"; transcript_id "ENSMUST00000030547.15"; gene_type "protein_coding"; gene_name "Hspg2"; transcript_type "protein_coding"; transcript_name "Hspg2-201"; exon_number 68; exon_id "ENSMUSE00000289249.2"; level 2; protein_id "ENSMUSP00000030547.9"; transcript_support_level "5"; mgi_id "MGI:96257"; tag "inferred_exon_combination"; tag "RNA_Seq_supported_partial"; tag "basic"; tag "appris_alternative_2"; havana_gene "OTTMUSG00000009935.1"; havana_transcript "OTTMUST00000023078.1";
chr4	HAVANA	exon	137278116	137278257	0	+	.	gene_id "ENSMUSG00000028763.19"; transcript_id "ENSMUST00000171332.2"; gene_type "protein_coding"; gene_name "Hspg2"; transcript_type "protein_coding"; transcript_name "Hspg2-203"; exon_number 68; exon_id "ENSMUSE00000289249.2"; level 2; protein_id "ENSMUSP00000131316.2"; transcript_support_level "5"; mgi_id "MGI:96257"; tag "basic"; tag "Ensembl_canonical"; tag "GENCODE_Primary"; tag "appris_principal_2"; tag "CCDS"; ccdsid "CCDS51333.1"; havana_gene "OTTMUSG00000009935.1";
chr4	HAVANA	CDS	137278116	137278257	0	+	0	gene_id "ENSMUSG00000028763.19"; transcript_id "ENSMUST00000171332.2"; gene_type "protein_coding"; gene_name "Hspg2"; transcript_type "protein_coding"; transcript_name "Hspg2-203"; exon_number 68; exon_id "ENSMUSE00000289249.2"; level 2; protein_id "ENSMUSP00000131316.2"; transcript_support_level "5"; mgi_id "MGI:96257"; tag "basic"; tag "Ensembl_canonical"; tag "GENCODE_Primary"; tag "appris_principal_2"; tag "CCDS"; ccdsid "CCDS51333.1"; havana_gene "OTTMUSG00000009935.1";
chr4	ENSEMBL_gcm37	exon	137278116	137278257	225.747598910658	+	.	gene_id "ENSMUSG00000028763.19"; transcript_id "ENSMUSG00000028763.19_tx_2"; exon_id "chr4_137278116_137278257_+"; exonnum "69"; txlen "14221";
chr4	ENSEMBL_gcm37	exon	137278116	137278257	90.2783952583852	+	.	gene_id "ENSMUSG00000028763.19"; transcript_id "ENSMUSG00000028763.19_tx_3"; exon_id "chr4_137278116_137278257_+"; exonnum "68"; txlen "14188";
chr4	ENSEMBL_gcm37	exon	137278116	137278257	63.9507246196254	+	.	gene_id "ENSMUSG00000028763.19"; transcript_id "ENSMUSG00000028763.19_tx_4"; exon_id "chr4_137278116_137278257_+"; exonnum "69"; txlen "14239";
chr4	ENSEMBL_gcm37	exon	137278116	137278257	42.4798720043203	+	.	gene_id "ENSMUSG00000028763.19"; transcript_id "ENSMUSG00000028763.19_tx_6"; exon_id "chr4_137278116_137278257_+"; exonnum "73"; txlen "14653";
chr4	ENSEMBL_gcm37	exon	137278116	137278257	41.9878566089711	+	.	gene_id "ENSMUSG00000028763.19"; transcript_id "ENSMUSG00000028763.19_tx_7"; exon_id "chr4_137278116_137278257_+"; exonnum "72"; txlen "14620";
chr4	ENSEMBL_gcm37	exon	137278116	137278257	41.7822589234461	+	.	gene_id "ENSMUSG00000028763.19"; transcript_id "ENSMUSG00000028763.19_tx_8"; exon_id "chr4_137278116_137278257_+"; exonnum "73"; txlen "14671";
chr4	HAVANA	exon	137278375	137278515	0	+	.	gene_id "ENSMUSG00000028763.19"; transcript_id "ENSMUST00000030547.15"; gene_type "protein_coding"; gene_name "Hspg2"; transcript_type "protein_coding"; transcript_name "Hspg2-201"; exon_number 69; exon_id "ENSMUSE00000289242.2"; level 2; protein_id "ENSMUSP00000030547.9"; transcript_support_level "5"; mgi_id "MGI:96257"; tag "inferred_exon_combination"; tag "RNA_Seq_supported_partial"; tag "basic"; tag "appris_alternative_2"; havana_gene "OTTMUSG00000009935.1"; havana_transcript "OTTMUST00000023078.1";
chr4	HAVANA	CDS	137278375	137278515	0	+	2	gene_id "ENSMUSG00000028763.19"; transcript_id "ENSMUST00000030547.15"; gene_type "protein_coding"; gene_name "Hspg2"; transcript_type "protein_coding"; transcript_name "Hspg2-201"; exon_number 69; exon_id "ENSMUSE00000289242.2"; level 2; protein_id "ENSMUSP00000030547.9"; transcript_support_level "5"; mgi_id "MGI:96257"; tag "inferred_exon_combination"; tag "RNA_Seq_supported_partial"; tag "basic"; tag "appris_alternative_2"; havana_gene "OTTMUSG00000009935.1"; havana_transcript "OTTMUST00000023078.1";
chr4	HAVANA	exon	137278375	137278515	0	+	.	gene_id "ENSMUSG00000028763.19"; transcript_id "ENSMUST00000171332.2"; gene_type "protein_coding"; gene_name "Hspg2"; transcript_type "protein_coding"; transcript_name "Hspg2-203"; exon_number 69; exon_id "ENSMUSE00000289242.2"; level 2; protein_id "ENSMUSP00000131316.2"; transcript_support_level "5"; mgi_id "MGI:96257"; tag "basic"; tag "Ensembl_canonical"; tag "GENCODE_Primary"; tag "appris_principal_2"; tag "CCDS"; ccdsid "CCDS51333.1"; havana_gene "OTTMUSG00000009935.1";
chr4	HAVANA	CDS	137278375	137278515	0	+	2	gene_id "ENSMUSG00000028763.19"; transcript_id "ENSMUST00000171332.2"; gene_type "protein_coding"; gene_name "Hspg2"; transcript_type "protein_coding"; transcript_name "Hspg2-203"; exon_number 69; exon_id "ENSMUSE00000289242.2"; level 2; protein_id "ENSMUSP00000131316.2"; transcript_support_level "5"; mgi_id "MGI:96257"; tag "basic"; tag "Ensembl_canonical"; tag "GENCODE_Primary"; tag "appris_principal_2"; tag "CCDS"; ccdsid "CCDS51333.1"; havana_gene "OTTMUSG00000009935.1";
chr4	ENSEMBL_gcm37	exon	137278375	137278515	225.747598910658	+	.	gene_id "ENSMUSG00000028763.19"; transcript_id "ENSMUSG00000028763.19_tx_2"; exon_id "chr4_137278375_137278515_+"; exonnum "70"; txlen "14221";
chr4	ENSEMBL_gcm37	exon	137278375	137278515	90.2783952583852	+	.	gene_id "ENSMUSG00000028763.19"; transcript_id "ENSMUSG00000028763.19_tx_3"; exon_id "chr4_137278375_137278515_+"; exonnum "69"; txlen "14188";
chr4	ENSEMBL_gcm37	exon	137278375	137278515	63.9507246196254	+	.	gene_id "ENSMUSG00000028763.19"; transcript_id "ENSMUSG00000028763.19_tx_4"; exon_id "chr4_137278375_137278515_+"; exonnum "70"; txlen "14239";
chr4	ENSEMBL_gcm37	exon	137278375	137278515	42.4798720043203	+	.	gene_id "ENSMUSG00000028763.19"; transcript_id "ENSMUSG00000028763.19_tx_6"; exon_id "chr4_137278375_137278515_+"; exonnum "74"; txlen "14653";
chr4	ENSEMBL_gcm37	exon	137278375	137278515	41.9878566089711	+	.	gene_id "ENSMUSG00000028763.19"; transcript_id "ENSMUSG00000028763.19_tx_7"; exon_id "chr4_137278375_137278515_+"; exonnum "73"; txlen "14620";
chr4	ENSEMBL_gcm37	exon	137278375	137278515	41.7822589234461	+	.	gene_id "ENSMUSG00000028763.19"; transcript_id "ENSMUSG00000028763.19_tx_8"; exon_id "chr4_137278375_137278515_+"; exonnum "74"; txlen "14671";
chr4	HAVANA	exon	137279103	137279237	0	+	.	gene_id "ENSMUSG00000028763.19"; transcript_id "ENSMUST00000030547.15"; gene_type "protein_coding"; gene_name "Hspg2"; transcript_type "protein_coding"; transcript_name "Hspg2-201"; exon_number 70; exon_id "ENSMUSE00000667746.2"; level 2; protein_id "ENSMUSP00000030547.9"; transcript_support_level "5"; mgi_id "MGI:96257"; tag "inferred_exon_combination"; tag "RNA_Seq_supported_partial"; tag "basic"; tag "appris_alternative_2"; havana_gene "OTTMUSG00000009935.1"; havana_transcript "OTTMUST00000023078.1";
chr4	HAVANA	CDS	137279103	137279237	0	+	2	gene_id "ENSMUSG00000028763.19"; transcript_id "ENSMUST00000030547.15"; gene_type "protein_coding"; gene_name "Hspg2"; transcript_type "protein_coding"; transcript_name "Hspg2-201"; exon_number 70; exon_id "ENSMUSE00000667746.2"; level 2; protein_id "ENSMUSP00000030547.9"; transcript_support_level "5"; mgi_id "MGI:96257"; tag "inferred_exon_combination"; tag "RNA_Seq_supported_partial"; tag "basic"; tag "appris_alternative_2"; havana_gene "OTTMUSG00000009935.1"; havana_transcript "OTTMUST00000023078.1";
chr4	HAVANA	exon	137279103	137279237	0	+	.	gene_id "ENSMUSG00000028763.19"; transcript_id "ENSMUST00000171332.2"; gene_type "protein_coding"; gene_name "Hspg2"; transcript_type "protein_coding"; transcript_name "Hspg2-203"; exon_number 70; exon_id "ENSMUSE00000667746.2"; level 2; protein_id "ENSMUSP00000131316.2"; transcript_support_level "5"; mgi_id "MGI:96257"; tag "basic"; tag "Ensembl_canonical"; tag "GENCODE_Primary"; tag "appris_principal_2"; tag "CCDS"; ccdsid "CCDS51333.1"; havana_gene "OTTMUSG00000009935.1";
chr4	HAVANA	CDS	137279103	137279237	0	+	2	gene_id "ENSMUSG00000028763.19"; transcript_id "ENSMUST00000171332.2"; gene_type "protein_coding"; gene_name "Hspg2"; transcript_type "protein_coding"; transcript_name "Hspg2-203"; exon_number 70; exon_id "ENSMUSE00000667746.2"; level 2; protein_id "ENSMUSP00000131316.2"; transcript_support_level "5"; mgi_id "MGI:96257"; tag "basic"; tag "Ensembl_canonical"; tag "GENCODE_Primary"; tag "appris_principal_2"; tag "CCDS"; ccdsid "CCDS51333.1"; havana_gene "OTTMUSG00000009935.1";
chr4	ENSEMBL_gcm37	exon	137279103	137279237	225.747598910658	+	.	gene_id "ENSMUSG00000028763.19"; transcript_id "ENSMUSG00000028763.19_tx_2"; exon_id "chr4_137279103_137279237_+"; exonnum "71"; txlen "14221";
chr4	ENSEMBL_gcm37	exon	137279103	137279237	90.2783952583852	+	.	gene_id "ENSMUSG00000028763.19"; transcript_id "ENSMUSG00000028763.19_tx_3"; exon_id "chr4_137279103_137279237_+"; exonnum "70"; txlen "14188";
chr4	ENSEMBL_gcm37	exon	137279103	137279237	63.9507246196254	+	.	gene_id "ENSMUSG00000028763.19"; transcript_id "ENSMUSG00000028763.19_tx_4"; exon_id "chr4_137279103_137279237_+"; exonnum "71"; txlen "14239";
chr4	ENSEMBL_gcm37	exon	137279103	137279237	42.4798720043203	+	.	gene_id "ENSMUSG00000028763.19"; transcript_id "ENSMUSG00000028763.19_tx_6"; exon_id "chr4_137279103_137279237_+"; exonnum "75"; txlen "14653";
chr4	ENSEMBL_gcm37	exon	137279103	137279237	41.9878566089711	+	.	gene_id "ENSMUSG00000028763.19"; transcript_id "ENSMUSG00000028763.19_tx_7"; exon_id "chr4_137279103_137279237_+"; exonnum "74"; txlen "14620";
chr4	ENSEMBL_gcm37	exon	137279103	137279237	41.7822589234461	+	.	gene_id "ENSMUSG00000028763.19"; transcript_id "ENSMUSG00000028763.19_tx_8"; exon_id "chr4_137279103_137279237_+"; exonnum "75"; txlen "14671";
chr4	HAVANA	exon	137279406	137279587	0	+	.	gene_id "ENSMUSG00000028763.19"; transcript_id "ENSMUST00000030547.15"; gene_type "protein_coding"; gene_name "Hspg2"; transcript_type "protein_coding"; transcript_name "Hspg2-201"; exon_number 71; exon_id "ENSMUSE00000289231.2"; level 2; protein_id "ENSMUSP00000030547.9"; transcript_support_level "5"; mgi_id "MGI:96257"; tag "inferred_exon_combination"; tag "RNA_Seq_supported_partial"; tag "basic"; tag "appris_alternative_2"; havana_gene "OTTMUSG00000009935.1"; havana_transcript "OTTMUST00000023078.1";
chr4	HAVANA	CDS	137279406	137279587	0	+	2	gene_id "ENSMUSG00000028763.19"; transcript_id "ENSMUST00000030547.15"; gene_type "protein_coding"; gene_name "Hspg2"; transcript_type "protein_coding"; transcript_name "Hspg2-201"; exon_number 71; exon_id "ENSMUSE00000289231.2"; level 2; protein_id "ENSMUSP00000030547.9"; transcript_support_level "5"; mgi_id "MGI:96257"; tag "inferred_exon_combination"; tag "RNA_Seq_supported_partial"; tag "basic"; tag "appris_alternative_2"; havana_gene "OTTMUSG00000009935.1"; havana_transcript "OTTMUST00000023078.1";
chr4	HAVANA	exon	137279406	137279587	0	+	.	gene_id "ENSMUSG00000028763.19"; transcript_id "ENSMUST00000171332.2"; gene_type "protein_coding"; gene_name "Hspg2"; transcript_type "protein_coding"; transcript_name "Hspg2-203"; exon_number 71; exon_id "ENSMUSE00000289231.2"; level 2; protein_id "ENSMUSP00000131316.2"; transcript_support_level "5"; mgi_id "MGI:96257"; tag "basic"; tag "Ensembl_canonical"; tag "GENCODE_Primary"; tag "appris_principal_2"; tag "CCDS"; ccdsid "CCDS51333.1"; havana_gene "OTTMUSG00000009935.1";
chr4	HAVANA	CDS	137279406	137279587	0	+	2	gene_id "ENSMUSG00000028763.19"; transcript_id "ENSMUST00000171332.2"; gene_type "protein_coding"; gene_name "Hspg2"; transcript_type "protein_coding"; transcript_name "Hspg2-203"; exon_number 71; exon_id "ENSMUSE00000289231.2"; level 2; protein_id "ENSMUSP00000131316.2"; transcript_support_level "5"; mgi_id "MGI:96257"; tag "basic"; tag "Ensembl_canonical"; tag "GENCODE_Primary"; tag "appris_principal_2"; tag "CCDS"; ccdsid "CCDS51333.1"; havana_gene "OTTMUSG00000009935.1";
chr4	ENSEMBL_gcm37	exon	137279406	137279587	225.747598910658	+	.	gene_id "ENSMUSG00000028763.19"; transcript_id "ENSMUSG00000028763.19_tx_2"; exon_id "chr4_137279406_137279587_+"; exonnum "72"; txlen "14221";
chr4	ENSEMBL_gcm37	exon	137279406	137279587	90.2783952583852	+	.	gene_id "ENSMUSG00000028763.19"; transcript_id "ENSMUSG00000028763.19_tx_3"; exon_id "chr4_137279406_137279587_+"; exonnum "71"; txlen "14188";
chr4	ENSEMBL_gcm37	exon	137279406	137279587	63.9507246196254	+	.	gene_id "ENSMUSG00000028763.19"; transcript_id "ENSMUSG00000028763.19_tx_4"; exon_id "chr4_137279406_137279587_+"; exonnum "72"; txlen "14239";
chr4	ENSEMBL_gcm37	exon	137279406	137279587	42.4798720043203	+	.	gene_id "ENSMUSG00000028763.19"; transcript_id "ENSMUSG00000028763.19_tx_6"; exon_id "chr4_137279406_137279587_+"; exonnum "76"; txlen "14653";
chr4	ENSEMBL_gcm37	exon	137279406	137279587	41.9878566089711	+	.	gene_id "ENSMUSG00000028763.19"; transcript_id "ENSMUSG00000028763.19_tx_7"; exon_id "chr4_137279406_137279587_+"; exonnum "75"; txlen "14620";
chr4	ENSEMBL_gcm37	exon	137279406	137279587	41.7822589234461	+	.	gene_id "ENSMUSG00000028763.19"; transcript_id "ENSMUSG00000028763.19_tx_8"; exon_id "chr4_137279406_137279587_+"; exonnum "76"; txlen "14671";
chr4	HAVANA	exon	137280090	137280285	0	+	.	gene_id "ENSMUSG00000028763.19"; transcript_id "ENSMUST00000030547.15"; gene_type "protein_coding"; gene_name "Hspg2"; transcript_type "protein_coding"; transcript_name "Hspg2-201"; exon_number 72; exon_id "ENSMUSE00000289225.2"; level 2; protein_id "ENSMUSP00000030547.9"; transcript_support_level "5"; mgi_id "MGI:96257"; tag "inferred_exon_combination"; tag "RNA_Seq_supported_partial"; tag "basic"; tag "appris_alternative_2"; havana_gene "OTTMUSG00000009935.1"; havana_transcript "OTTMUST00000023078.1";
chr4	HAVANA	CDS	137280090	137280285	0	+	0	gene_id "ENSMUSG00000028763.19"; transcript_id "ENSMUST00000030547.15"; gene_type "protein_coding"; gene_name "Hspg2"; transcript_type "protein_coding"; transcript_name "Hspg2-201"; exon_number 72; exon_id "ENSMUSE00000289225.2"; level 2; protein_id "ENSMUSP00000030547.9"; transcript_support_level "5"; mgi_id "MGI:96257"; tag "inferred_exon_combination"; tag "RNA_Seq_supported_partial"; tag "basic"; tag "appris_alternative_2"; havana_gene "OTTMUSG00000009935.1"; havana_transcript "OTTMUST00000023078.1";
chr4	HAVANA	exon	137280090	137280285	0	+	.	gene_id "ENSMUSG00000028763.19"; transcript_id "ENSMUST00000171332.2"; gene_type "protein_coding"; gene_name "Hspg2"; transcript_type "protein_coding"; transcript_name "Hspg2-203"; exon_number 72; exon_id "ENSMUSE00000289225.2"; level 2; protein_id "ENSMUSP00000131316.2"; transcript_support_level "5"; mgi_id "MGI:96257"; tag "basic"; tag "Ensembl_canonical"; tag "GENCODE_Primary"; tag "appris_principal_2"; tag "CCDS"; ccdsid "CCDS51333.1"; havana_gene "OTTMUSG00000009935.1";
chr4	HAVANA	CDS	137280090	137280285	0	+	0	gene_id "ENSMUSG00000028763.19"; transcript_id "ENSMUST00000171332.2"; gene_type "protein_coding"; gene_name "Hspg2"; transcript_type "protein_coding"; transcript_name "Hspg2-203"; exon_number 72; exon_id "ENSMUSE00000289225.2"; level 2; protein_id "ENSMUSP00000131316.2"; transcript_support_level "5"; mgi_id "MGI:96257"; tag "basic"; tag "Ensembl_canonical"; tag "GENCODE_Primary"; tag "appris_principal_2"; tag "CCDS"; ccdsid "CCDS51333.1"; havana_gene "OTTMUSG00000009935.1";
chr4	ENSEMBL_gcm37	exon	137280090	137280285	225.747598910658	+	.	gene_id "ENSMUSG00000028763.19"; transcript_id "ENSMUSG00000028763.19_tx_2"; exon_id "chr4_137280090_137280285_+"; exonnum "73"; txlen "14221";
chr4	ENSEMBL_gcm37	exon	137280090	137280285	90.2783952583852	+	.	gene_id "ENSMUSG00000028763.19"; transcript_id "ENSMUSG00000028763.19_tx_3"; exon_id "chr4_137280090_137280285_+"; exonnum "72"; txlen "14188";
chr4	ENSEMBL_gcm37	exon	137280090	137280285	63.9507246196254	+	.	gene_id "ENSMUSG00000028763.19"; transcript_id "ENSMUSG00000028763.19_tx_4"; exon_id "chr4_137280090_137280285_+"; exonnum "73"; txlen "14239";
chr4	ENSEMBL_gcm37	exon	137280090	137280285	42.4798720043203	+	.	gene_id "ENSMUSG00000028763.19"; transcript_id "ENSMUSG00000028763.19_tx_6"; exon_id "chr4_137280090_137280285_+"; exonnum "77"; txlen "14653";
chr4	ENSEMBL_gcm37	exon	137280090	137280285	41.9878566089711	+	.	gene_id "ENSMUSG00000028763.19"; transcript_id "ENSMUSG00000028763.19_tx_7"; exon_id "chr4_137280090_137280285_+"; exonnum "76"; txlen "14620";
chr4	ENSEMBL_gcm37	exon	137280090	137280285	41.7822589234461	+	.	gene_id "ENSMUSG00000028763.19"; transcript_id "ENSMUSG00000028763.19_tx_8"; exon_id "chr4_137280090_137280285_+"; exonnum "77"; txlen "14671";
chr4	HAVANA	exon	137280486	137280665	0	+	.	gene_id "ENSMUSG00000028763.19"; transcript_id "ENSMUST00000030547.15"; gene_type "protein_coding"; gene_name "Hspg2"; transcript_type "protein_coding"; transcript_name "Hspg2-201"; exon_number 73; exon_id "ENSMUSE00000289219.2"; level 2; protein_id "ENSMUSP00000030547.9"; transcript_support_level "5"; mgi_id "MGI:96257"; tag "inferred_exon_combination"; tag "RNA_Seq_supported_partial"; tag "basic"; tag "appris_alternative_2"; havana_gene "OTTMUSG00000009935.1"; havana_transcript "OTTMUST00000023078.1";
chr4	HAVANA	CDS	137280486	137280665	0	+	2	gene_id "ENSMUSG00000028763.19"; transcript_id "ENSMUST00000030547.15"; gene_type "protein_coding"; gene_name "Hspg2"; transcript_type "protein_coding"; transcript_name "Hspg2-201"; exon_number 73; exon_id "ENSMUSE00000289219.2"; level 2; protein_id "ENSMUSP00000030547.9"; transcript_support_level "5"; mgi_id "MGI:96257"; tag "inferred_exon_combination"; tag "RNA_Seq_supported_partial"; tag "basic"; tag "appris_alternative_2"; havana_gene "OTTMUSG00000009935.1"; havana_transcript "OTTMUST00000023078.1";
chr4	HAVANA	exon	137280486	137280665	0	+	.	gene_id "ENSMUSG00000028763.19"; transcript_id "ENSMUST00000171332.2"; gene_type "protein_coding"; gene_name "Hspg2"; transcript_type "protein_coding"; transcript_name "Hspg2-203"; exon_number 73; exon_id "ENSMUSE00000289219.2"; level 2; protein_id "ENSMUSP00000131316.2"; transcript_support_level "5"; mgi_id "MGI:96257"; tag "basic"; tag "Ensembl_canonical"; tag "GENCODE_Primary"; tag "appris_principal_2"; tag "CCDS"; ccdsid "CCDS51333.1"; havana_gene "OTTMUSG00000009935.1";
chr4	HAVANA	CDS	137280486	137280665	0	+	2	gene_id "ENSMUSG00000028763.19"; transcript_id "ENSMUST00000171332.2"; gene_type "protein_coding"; gene_name "Hspg2"; transcript_type "protein_coding"; transcript_name "Hspg2-203"; exon_number 73; exon_id "ENSMUSE00000289219.2"; level 2; protein_id "ENSMUSP00000131316.2"; transcript_support_level "5"; mgi_id "MGI:96257"; tag "basic"; tag "Ensembl_canonical"; tag "GENCODE_Primary"; tag "appris_principal_2"; tag "CCDS"; ccdsid "CCDS51333.1"; havana_gene "OTTMUSG00000009935.1";
chr4	ENSEMBL_gcm37	exon	137280486	137280665	225.747598910658	+	.	gene_id "ENSMUSG00000028763.19"; transcript_id "ENSMUSG00000028763.19_tx_2"; exon_id "chr4_137280486_137280665_+"; exonnum "74"; txlen "14221";
chr4	ENSEMBL_gcm37	exon	137280486	137280665	90.2783952583852	+	.	gene_id "ENSMUSG00000028763.19"; transcript_id "ENSMUSG00000028763.19_tx_3"; exon_id "chr4_137280486_137280665_+"; exonnum "73"; txlen "14188";
chr4	ENSEMBL_gcm37	exon	137280486	137280665	63.9507246196254	+	.	gene_id "ENSMUSG00000028763.19"; transcript_id "ENSMUSG00000028763.19_tx_4"; exon_id "chr4_137280486_137280665_+"; exonnum "74"; txlen "14239";
chr4	ENSEMBL_gcm37	exon	137280486	137280665	42.4798720043203	+	.	gene_id "ENSMUSG00000028763.19"; transcript_id "ENSMUSG00000028763.19_tx_6"; exon_id "chr4_137280486_137280665_+"; exonnum "78"; txlen "14653";
chr4	ENSEMBL_gcm37	exon	137280486	137280665	41.9878566089711	+	.	gene_id "ENSMUSG00000028763.19"; transcript_id "ENSMUSG00000028763.19_tx_7"; exon_id "chr4_137280486_137280665_+"; exonnum "77"; txlen "14620";
chr4	ENSEMBL_gcm37	exon	137280486	137280665	41.7822589234461	+	.	gene_id "ENSMUSG00000028763.19"; transcript_id "ENSMUSG00000028763.19_tx_8"; exon_id "chr4_137280486_137280665_+"; exonnum "78"; txlen "14671";
chr4	HAVANA	exon	137280907	137281167	0	+	.	gene_id "ENSMUSG00000028763.19"; transcript_id "ENSMUST00000030547.15"; gene_type "protein_coding"; gene_name "Hspg2"; transcript_type "protein_coding"; transcript_name "Hspg2-201"; exon_number 74; exon_id "ENSMUSE00000289213.2"; level 2; protein_id "ENSMUSP00000030547.9"; transcript_support_level "5"; mgi_id "MGI:96257"; tag "inferred_exon_combination"; tag "RNA_Seq_supported_partial"; tag "basic"; tag "appris_alternative_2"; havana_gene "OTTMUSG00000009935.1"; havana_transcript "OTTMUST00000023078.1";
chr4	HAVANA	CDS	137280907	137281167	0	+	2	gene_id "ENSMUSG00000028763.19"; transcript_id "ENSMUST00000030547.15"; gene_type "protein_coding"; gene_name "Hspg2"; transcript_type "protein_coding"; transcript_name "Hspg2-201"; exon_number 74; exon_id "ENSMUSE00000289213.2"; level 2; protein_id "ENSMUSP00000030547.9"; transcript_support_level "5"; mgi_id "MGI:96257"; tag "inferred_exon_combination"; tag "RNA_Seq_supported_partial"; tag "basic"; tag "appris_alternative_2"; havana_gene "OTTMUSG00000009935.1"; havana_transcript "OTTMUST00000023078.1";
chr4	HAVANA	exon	137280907	137281167	0	+	.	gene_id "ENSMUSG00000028763.19"; transcript_id "ENSMUST00000171332.2"; gene_type "protein_coding"; gene_name "Hspg2"; transcript_type "protein_coding"; transcript_name "Hspg2-203"; exon_number 74; exon_id "ENSMUSE00000289213.2"; level 2; protein_id "ENSMUSP00000131316.2"; transcript_support_level "5"; mgi_id "MGI:96257"; tag "basic"; tag "Ensembl_canonical"; tag "GENCODE_Primary"; tag "appris_principal_2"; tag "CCDS"; ccdsid "CCDS51333.1"; havana_gene "OTTMUSG00000009935.1";
chr4	HAVANA	CDS	137280907	137281167	0	+	2	gene_id "ENSMUSG00000028763.19"; transcript_id "ENSMUST00000171332.2"; gene_type "protein_coding"; gene_name "Hspg2"; transcript_type "protein_coding"; transcript_name "Hspg2-203"; exon_number 74; exon_id "ENSMUSE00000289213.2"; level 2; protein_id "ENSMUSP00000131316.2"; transcript_support_level "5"; mgi_id "MGI:96257"; tag "basic"; tag "Ensembl_canonical"; tag "GENCODE_Primary"; tag "appris_principal_2"; tag "CCDS"; ccdsid "CCDS51333.1"; havana_gene "OTTMUSG00000009935.1";
chr4	ENSEMBL_gcm37	exon	137280907	137281167	225.747598910658	+	.	gene_id "ENSMUSG00000028763.19"; transcript_id "ENSMUSG00000028763.19_tx_2"; exon_id "chr4_137280907_137281167_+"; exonnum "75"; txlen "14221";
chr4	ENSEMBL_gcm37	exon	137280907	137281167	90.2783952583852	+	.	gene_id "ENSMUSG00000028763.19"; transcript_id "ENSMUSG00000028763.19_tx_3"; exon_id "chr4_137280907_137281167_+"; exonnum "74"; txlen "14188";
chr4	ENSEMBL_gcm37	exon	137280907	137281167	63.9507246196254	+	.	gene_id "ENSMUSG00000028763.19"; transcript_id "ENSMUSG00000028763.19_tx_4"; exon_id "chr4_137280907_137281167_+"; exonnum "75"; txlen "14239";
chr4	ENSEMBL_gcm37	exon	137280907	137281167	42.4798720043203	+	.	gene_id "ENSMUSG00000028763.19"; transcript_id "ENSMUSG00000028763.19_tx_6"; exon_id "chr4_137280907_137281167_+"; exonnum "79"; txlen "14653";
chr4	ENSEMBL_gcm37	exon	137280907	137281167	41.9878566089711	+	.	gene_id "ENSMUSG00000028763.19"; transcript_id "ENSMUSG00000028763.19_tx_7"; exon_id "chr4_137280907_137281167_+"; exonnum "78"; txlen "14620";
chr4	ENSEMBL_gcm37	exon	137280907	137281167	41.7822589234461	+	.	gene_id "ENSMUSG00000028763.19"; transcript_id "ENSMUSG00000028763.19_tx_8"; exon_id "chr4_137280907_137281167_+"; exonnum "79"; txlen "14671";
chr4	HAVANA	exon	137282400	137282604	0	+	.	gene_id "ENSMUSG00000028763.19"; transcript_id "ENSMUST00000030547.15"; gene_type "protein_coding"; gene_name "Hspg2"; transcript_type "protein_coding"; transcript_name "Hspg2-201"; exon_number 75; exon_id "ENSMUSE00000289207.2"; level 2; protein_id "ENSMUSP00000030547.9"; transcript_support_level "5"; mgi_id "MGI:96257"; tag "inferred_exon_combination"; tag "RNA_Seq_supported_partial"; tag "basic"; tag "appris_alternative_2"; havana_gene "OTTMUSG00000009935.1"; havana_transcript "OTTMUST00000023078.1";
chr4	HAVANA	CDS	137282400	137282604	0	+	2	gene_id "ENSMUSG00000028763.19"; transcript_id "ENSMUST00000030547.15"; gene_type "protein_coding"; gene_name "Hspg2"; transcript_type "protein_coding"; transcript_name "Hspg2-201"; exon_number 75; exon_id "ENSMUSE00000289207.2"; level 2; protein_id "ENSMUSP00000030547.9"; transcript_support_level "5"; mgi_id "MGI:96257"; tag "inferred_exon_combination"; tag "RNA_Seq_supported_partial"; tag "basic"; tag "appris_alternative_2"; havana_gene "OTTMUSG00000009935.1"; havana_transcript "OTTMUST00000023078.1";
chr4	HAVANA	exon	137282400	137282604	0	+	.	gene_id "ENSMUSG00000028763.19"; transcript_id "ENSMUST00000171332.2"; gene_type "protein_coding"; gene_name "Hspg2"; transcript_type "protein_coding"; transcript_name "Hspg2-203"; exon_number 75; exon_id "ENSMUSE00000289207.2"; level 2; protein_id "ENSMUSP00000131316.2"; transcript_support_level "5"; mgi_id "MGI:96257"; tag "basic"; tag "Ensembl_canonical"; tag "GENCODE_Primary"; tag "appris_principal_2"; tag "CCDS"; ccdsid "CCDS51333.1"; havana_gene "OTTMUSG00000009935.1";
chr4	HAVANA	CDS	137282400	137282604	0	+	2	gene_id "ENSMUSG00000028763.19"; transcript_id "ENSMUST00000171332.2"; gene_type "protein_coding"; gene_name "Hspg2"; transcript_type "protein_coding"; transcript_name "Hspg2-203"; exon_number 75; exon_id "ENSMUSE00000289207.2"; level 2; protein_id "ENSMUSP00000131316.2"; transcript_support_level "5"; mgi_id "MGI:96257"; tag "basic"; tag "Ensembl_canonical"; tag "GENCODE_Primary"; tag "appris_principal_2"; tag "CCDS"; ccdsid "CCDS51333.1"; havana_gene "OTTMUSG00000009935.1";
chr4	ENSEMBL_gcm37	exon	137282400	137282604	225.747598910658	+	.	gene_id "ENSMUSG00000028763.19"; transcript_id "ENSMUSG00000028763.19_tx_2"; exon_id "chr4_137282400_137282604_+"; exonnum "76"; txlen "14221";
chr4	ENSEMBL_gcm37	exon	137282400	137282604	90.2783952583852	+	.	gene_id "ENSMUSG00000028763.19"; transcript_id "ENSMUSG00000028763.19_tx_3"; exon_id "chr4_137282400_137282604_+"; exonnum "75"; txlen "14188";
chr4	ENSEMBL_gcm37	exon	137282400	137282604	63.9507246196254	+	.	gene_id "ENSMUSG00000028763.19"; transcript_id "ENSMUSG00000028763.19_tx_4"; exon_id "chr4_137282400_137282604_+"; exonnum "76"; txlen "14239";
chr4	ENSEMBL_gcm37	exon	137282400	137282604	42.4798720043203	+	.	gene_id "ENSMUSG00000028763.19"; transcript_id "ENSMUSG00000028763.19_tx_6"; exon_id "chr4_137282400_137282604_+"; exonnum "80"; txlen "14653";
chr4	ENSEMBL_gcm37	exon	137282400	137282604	41.9878566089711	+	.	gene_id "ENSMUSG00000028763.19"; transcript_id "ENSMUSG00000028763.19_tx_7"; exon_id "chr4_137282400_137282604_+"; exonnum "79"; txlen "14620";
chr4	ENSEMBL_gcm37	exon	137282400	137282604	41.7822589234461	+	.	gene_id "ENSMUSG00000028763.19"; transcript_id "ENSMUSG00000028763.19_tx_8"; exon_id "chr4_137282400_137282604_+"; exonnum "80"; txlen "14671";
chr4	HAVANA	exon	137283951	137284048	0	+	.	gene_id "ENSMUSG00000028763.19"; transcript_id "ENSMUST00000030547.15"; gene_type "protein_coding"; gene_name "Hspg2"; transcript_type "protein_coding"; transcript_name "Hspg2-201"; exon_number 76; exon_id "ENSMUSE00000289202.2"; level 2; protein_id "ENSMUSP00000030547.9"; transcript_support_level "5"; mgi_id "MGI:96257"; tag "inferred_exon_combination"; tag "RNA_Seq_supported_partial"; tag "basic"; tag "appris_alternative_2"; havana_gene "OTTMUSG00000009935.1"; havana_transcript "OTTMUST00000023078.1";
chr4	HAVANA	CDS	137283951	137284048	0	+	1	gene_id "ENSMUSG00000028763.19"; transcript_id "ENSMUST00000030547.15"; gene_type "protein_coding"; gene_name "Hspg2"; transcript_type "protein_coding"; transcript_name "Hspg2-201"; exon_number 76; exon_id "ENSMUSE00000289202.2"; level 2; protein_id "ENSMUSP00000030547.9"; transcript_support_level "5"; mgi_id "MGI:96257"; tag "inferred_exon_combination"; tag "RNA_Seq_supported_partial"; tag "basic"; tag "appris_alternative_2"; havana_gene "OTTMUSG00000009935.1"; havana_transcript "OTTMUST00000023078.1";
chr4	HAVANA	exon	137283951	137284048	0	+	.	gene_id "ENSMUSG00000028763.19"; transcript_id "ENSMUST00000171332.2"; gene_type "protein_coding"; gene_name "Hspg2"; transcript_type "protein_coding"; transcript_name "Hspg2-203"; exon_number 76; exon_id "ENSMUSE00000289202.2"; level 2; protein_id "ENSMUSP00000131316.2"; transcript_support_level "5"; mgi_id "MGI:96257"; tag "basic"; tag "Ensembl_canonical"; tag "GENCODE_Primary"; tag "appris_principal_2"; tag "CCDS"; ccdsid "CCDS51333.1"; havana_gene "OTTMUSG00000009935.1";
chr4	HAVANA	CDS	137283951	137284048	0	+	1	gene_id "ENSMUSG00000028763.19"; transcript_id "ENSMUST00000171332.2"; gene_type "protein_coding"; gene_name "Hspg2"; transcript_type "protein_coding"; transcript_name "Hspg2-203"; exon_number 76; exon_id "ENSMUSE00000289202.2"; level 2; protein_id "ENSMUSP00000131316.2"; transcript_support_level "5"; mgi_id "MGI:96257"; tag "basic"; tag "Ensembl_canonical"; tag "GENCODE_Primary"; tag "appris_principal_2"; tag "CCDS"; ccdsid "CCDS51333.1"; havana_gene "OTTMUSG00000009935.1";
chr4	ENSEMBL_gcm37	exon	137283951	137284048	225.747598910658	+	.	gene_id "ENSMUSG00000028763.19"; transcript_id "ENSMUSG00000028763.19_tx_2"; exon_id "chr4_137283951_137284048_+"; exonnum "77"; txlen "14221";
chr4	ENSEMBL_gcm37	exon	137283951	137284048	90.2783952583852	+	.	gene_id "ENSMUSG00000028763.19"; transcript_id "ENSMUSG00000028763.19_tx_3"; exon_id "chr4_137283951_137284048_+"; exonnum "76"; txlen "14188";
chr4	ENSEMBL_gcm37	exon	137283951	137284048	63.9507246196254	+	.	gene_id "ENSMUSG00000028763.19"; transcript_id "ENSMUSG00000028763.19_tx_4"; exon_id "chr4_137283951_137284048_+"; exonnum "77"; txlen "14239";
chr4	ENSEMBL_gcm37	exon	137283951	137284048	42.4798720043203	+	.	gene_id "ENSMUSG00000028763.19"; transcript_id "ENSMUSG00000028763.19_tx_6"; exon_id "chr4_137283951_137284048_+"; exonnum "81"; txlen "14653";
chr4	ENSEMBL_gcm37	exon	137283951	137284048	41.9878566089711	+	.	gene_id "ENSMUSG00000028763.19"; transcript_id "ENSMUSG00000028763.19_tx_7"; exon_id "chr4_137283951_137284048_+"; exonnum "80"; txlen "14620";
chr4	ENSEMBL_gcm37	exon	137283951	137284048	41.7822589234461	+	.	gene_id "ENSMUSG00000028763.19"; transcript_id "ENSMUSG00000028763.19_tx_8"; exon_id "chr4_137283951_137284048_+"; exonnum "81"; txlen "14671";
chr4	HAVANA	exon	137284485	137284751	0	+	.	gene_id "ENSMUSG00000028763.19"; transcript_id "ENSMUST00000030547.15"; gene_type "protein_coding"; gene_name "Hspg2"; transcript_type "protein_coding"; transcript_name "Hspg2-201"; exon_number 77; exon_id "ENSMUSE00000289197.2"; level 2; protein_id "ENSMUSP00000030547.9"; transcript_support_level "5"; mgi_id "MGI:96257"; tag "inferred_exon_combination"; tag "RNA_Seq_supported_partial"; tag "basic"; tag "appris_alternative_2"; havana_gene "OTTMUSG00000009935.1"; havana_transcript "OTTMUST00000023078.1";
chr4	HAVANA	CDS	137284485	137284751	0	+	2	gene_id "ENSMUSG00000028763.19"; transcript_id "ENSMUST00000030547.15"; gene_type "protein_coding"; gene_name "Hspg2"; transcript_type "protein_coding"; transcript_name "Hspg2-201"; exon_number 77; exon_id "ENSMUSE00000289197.2"; level 2; protein_id "ENSMUSP00000030547.9"; transcript_support_level "5"; mgi_id "MGI:96257"; tag "inferred_exon_combination"; tag "RNA_Seq_supported_partial"; tag "basic"; tag "appris_alternative_2"; havana_gene "OTTMUSG00000009935.1"; havana_transcript "OTTMUST00000023078.1";
chr4	HAVANA	exon	137284485	137284751	0	+	.	gene_id "ENSMUSG00000028763.19"; transcript_id "ENSMUST00000171332.2"; gene_type "protein_coding"; gene_name "Hspg2"; transcript_type "protein_coding"; transcript_name "Hspg2-203"; exon_number 77; exon_id "ENSMUSE00000289197.2"; level 2; protein_id "ENSMUSP00000131316.2"; transcript_support_level "5"; mgi_id "MGI:96257"; tag "basic"; tag "Ensembl_canonical"; tag "GENCODE_Primary"; tag "appris_principal_2"; tag "CCDS"; ccdsid "CCDS51333.1"; havana_gene "OTTMUSG00000009935.1";
chr4	HAVANA	CDS	137284485	137284751	0	+	2	gene_id "ENSMUSG00000028763.19"; transcript_id "ENSMUST00000171332.2"; gene_type "protein_coding"; gene_name "Hspg2"; transcript_type "protein_coding"; transcript_name "Hspg2-203"; exon_number 77; exon_id "ENSMUSE00000289197.2"; level 2; protein_id "ENSMUSP00000131316.2"; transcript_support_level "5"; mgi_id "MGI:96257"; tag "basic"; tag "Ensembl_canonical"; tag "GENCODE_Primary"; tag "appris_principal_2"; tag "CCDS"; ccdsid "CCDS51333.1"; havana_gene "OTTMUSG00000009935.1";
chr4	ENSEMBL_gcm37	exon	137284485	137284751	225.747598910658	+	.	gene_id "ENSMUSG00000028763.19"; transcript_id "ENSMUSG00000028763.19_tx_2"; exon_id "chr4_137284485_137284751_+"; exonnum "78"; txlen "14221";
chr4	ENSEMBL_gcm37	exon	137284485	137284751	90.2783952583852	+	.	gene_id "ENSMUSG00000028763.19"; transcript_id "ENSMUSG00000028763.19_tx_3"; exon_id "chr4_137284485_137284751_+"; exonnum "77"; txlen "14188";
chr4	ENSEMBL_gcm37	exon	137284485	137284751	63.9507246196254	+	.	gene_id "ENSMUSG00000028763.19"; transcript_id "ENSMUSG00000028763.19_tx_4"; exon_id "chr4_137284485_137284751_+"; exonnum "78"; txlen "14239";
chr4	ENSEMBL_gcm37	exon	137284485	137284751	42.4798720043203	+	.	gene_id "ENSMUSG00000028763.19"; transcript_id "ENSMUSG00000028763.19_tx_6"; exon_id "chr4_137284485_137284751_+"; exonnum "82"; txlen "14653";
chr4	ENSEMBL_gcm37	exon	137284485	137284751	41.9878566089711	+	.	gene_id "ENSMUSG00000028763.19"; transcript_id "ENSMUSG00000028763.19_tx_7"; exon_id "chr4_137284485_137284751_+"; exonnum "81"; txlen "14620";
chr4	ENSEMBL_gcm37	exon	137284485	137284751	41.7822589234461	+	.	gene_id "ENSMUSG00000028763.19"; transcript_id "ENSMUSG00000028763.19_tx_8"; exon_id "chr4_137284485_137284751_+"; exonnum "82"; txlen "14671";
chr4	HAVANA	exon	137286124	137286233	0	+	.	gene_id "ENSMUSG00000028763.19"; transcript_id "ENSMUST00000030547.15"; gene_type "protein_coding"; gene_name "Hspg2"; transcript_type "protein_coding"; transcript_name "Hspg2-201"; exon_number 78; exon_id "ENSMUSE00000289192.2"; level 2; protein_id "ENSMUSP00000030547.9"; transcript_support_level "5"; mgi_id "MGI:96257"; tag "inferred_exon_combination"; tag "RNA_Seq_supported_partial"; tag "basic"; tag "appris_alternative_2"; havana_gene "OTTMUSG00000009935.1"; havana_transcript "OTTMUST00000023078.1";
chr4	HAVANA	CDS	137286124	137286233	0	+	2	gene_id "ENSMUSG00000028763.19"; transcript_id "ENSMUST00000030547.15"; gene_type "protein_coding"; gene_name "Hspg2"; transcript_type "protein_coding"; transcript_name "Hspg2-201"; exon_number 78; exon_id "ENSMUSE00000289192.2"; level 2; protein_id "ENSMUSP00000030547.9"; transcript_support_level "5"; mgi_id "MGI:96257"; tag "inferred_exon_combination"; tag "RNA_Seq_supported_partial"; tag "basic"; tag "appris_alternative_2"; havana_gene "OTTMUSG00000009935.1"; havana_transcript "OTTMUST00000023078.1";
chr4	HAVANA	exon	137286124	137286233	0	+	.	gene_id "ENSMUSG00000028763.19"; transcript_id "ENSMUST00000171332.2"; gene_type "protein_coding"; gene_name "Hspg2"; transcript_type "protein_coding"; transcript_name "Hspg2-203"; exon_number 78; exon_id "ENSMUSE00000289192.2"; level 2; protein_id "ENSMUSP00000131316.2"; transcript_support_level "5"; mgi_id "MGI:96257"; tag "basic"; tag "Ensembl_canonical"; tag "GENCODE_Primary"; tag "appris_principal_2"; tag "CCDS"; ccdsid "CCDS51333.1"; havana_gene "OTTMUSG00000009935.1";
chr4	HAVANA	CDS	137286124	137286233	0	+	2	gene_id "ENSMUSG00000028763.19"; transcript_id "ENSMUST00000171332.2"; gene_type "protein_coding"; gene_name "Hspg2"; transcript_type "protein_coding"; transcript_name "Hspg2-203"; exon_number 78; exon_id "ENSMUSE00000289192.2"; level 2; protein_id "ENSMUSP00000131316.2"; transcript_support_level "5"; mgi_id "MGI:96257"; tag "basic"; tag "Ensembl_canonical"; tag "GENCODE_Primary"; tag "appris_principal_2"; tag "CCDS"; ccdsid "CCDS51333.1"; havana_gene "OTTMUSG00000009935.1";
chr4	ENSEMBL_gcm37	exon	137286124	137286233	225.747598910658	+	.	gene_id "ENSMUSG00000028763.19"; transcript_id "ENSMUSG00000028763.19_tx_2"; exon_id "chr4_137286124_137286233_+"; exonnum "79"; txlen "14221";
chr4	ENSEMBL_gcm37	exon	137286124	137286233	90.2783952583852	+	.	gene_id "ENSMUSG00000028763.19"; transcript_id "ENSMUSG00000028763.19_tx_3"; exon_id "chr4_137286124_137286233_+"; exonnum "78"; txlen "14188";
chr4	ENSEMBL_gcm37	exon	137286124	137286233	63.9507246196254	+	.	gene_id "ENSMUSG00000028763.19"; transcript_id "ENSMUSG00000028763.19_tx_4"; exon_id "chr4_137286124_137286233_+"; exonnum "79"; txlen "14239";
chr4	ENSEMBL_gcm37	exon	137286124	137286233	42.4798720043203	+	.	gene_id "ENSMUSG00000028763.19"; transcript_id "ENSMUSG00000028763.19_tx_6"; exon_id "chr4_137286124_137286233_+"; exonnum "83"; txlen "14653";
chr4	ENSEMBL_gcm37	exon	137286124	137286233	41.9878566089711	+	.	gene_id "ENSMUSG00000028763.19"; transcript_id "ENSMUSG00000028763.19_tx_7"; exon_id "chr4_137286124_137286233_+"; exonnum "82"; txlen "14620";
chr4	ENSEMBL_gcm37	exon	137286124	137286233	41.7822589234461	+	.	gene_id "ENSMUSG00000028763.19"; transcript_id "ENSMUSG00000028763.19_tx_8"; exon_id "chr4_137286124_137286233_+"; exonnum "83"; txlen "14671";
chr4	HAVANA	exon	137286401	137286548	0	+	.	gene_id "ENSMUSG00000028763.19"; transcript_id "ENSMUST00000030547.15"; gene_type "protein_coding"; gene_name "Hspg2"; transcript_type "protein_coding"; transcript_name "Hspg2-201"; exon_number 79; exon_id "ENSMUSE00000289183.2"; level 2; protein_id "ENSMUSP00000030547.9"; transcript_support_level "5"; mgi_id "MGI:96257"; tag "inferred_exon_combination"; tag "RNA_Seq_supported_partial"; tag "basic"; tag "appris_alternative_2"; havana_gene "OTTMUSG00000009935.1"; havana_transcript "OTTMUST00000023078.1";
chr4	HAVANA	CDS	137286401	137286548	0	+	0	gene_id "ENSMUSG00000028763.19"; transcript_id "ENSMUST00000030547.15"; gene_type "protein_coding"; gene_name "Hspg2"; transcript_type "protein_coding"; transcript_name "Hspg2-201"; exon_number 79; exon_id "ENSMUSE00000289183.2"; level 2; protein_id "ENSMUSP00000030547.9"; transcript_support_level "5"; mgi_id "MGI:96257"; tag "inferred_exon_combination"; tag "RNA_Seq_supported_partial"; tag "basic"; tag "appris_alternative_2"; havana_gene "OTTMUSG00000009935.1"; havana_transcript "OTTMUST00000023078.1";
chr4	HAVANA	exon	137286401	137286548	0	+	.	gene_id "ENSMUSG00000028763.19"; transcript_id "ENSMUST00000171332.2"; gene_type "protein_coding"; gene_name "Hspg2"; transcript_type "protein_coding"; transcript_name "Hspg2-203"; exon_number 79; exon_id "ENSMUSE00000289183.2"; level 2; protein_id "ENSMUSP00000131316.2"; transcript_support_level "5"; mgi_id "MGI:96257"; tag "basic"; tag "Ensembl_canonical"; tag "GENCODE_Primary"; tag "appris_principal_2"; tag "CCDS"; ccdsid "CCDS51333.1"; havana_gene "OTTMUSG00000009935.1";
chr4	HAVANA	CDS	137286401	137286548	0	+	0	gene_id "ENSMUSG00000028763.19"; transcript_id "ENSMUST00000171332.2"; gene_type "protein_coding"; gene_name "Hspg2"; transcript_type "protein_coding"; transcript_name "Hspg2-203"; exon_number 79; exon_id "ENSMUSE00000289183.2"; level 2; protein_id "ENSMUSP00000131316.2"; transcript_support_level "5"; mgi_id "MGI:96257"; tag "basic"; tag "Ensembl_canonical"; tag "GENCODE_Primary"; tag "appris_principal_2"; tag "CCDS"; ccdsid "CCDS51333.1"; havana_gene "OTTMUSG00000009935.1";
chr4	ENSEMBL_gcm37	exon	137286401	137286548	225.747598910658	+	.	gene_id "ENSMUSG00000028763.19"; transcript_id "ENSMUSG00000028763.19_tx_2"; exon_id "chr4_137286401_137286548_+"; exonnum "80"; txlen "14221";
chr4	ENSEMBL_gcm37	exon	137286401	137286548	90.2783952583852	+	.	gene_id "ENSMUSG00000028763.19"; transcript_id "ENSMUSG00000028763.19_tx_3"; exon_id "chr4_137286401_137286548_+"; exonnum "79"; txlen "14188";
chr4	ENSEMBL_gcm37	exon	137286401	137286548	63.9507246196254	+	.	gene_id "ENSMUSG00000028763.19"; transcript_id "ENSMUSG00000028763.19_tx_4"; exon_id "chr4_137286401_137286548_+"; exonnum "80"; txlen "14239";
chr4	ENSEMBL_gcm37	exon	137286401	137286548	42.4798720043203	+	.	gene_id "ENSMUSG00000028763.19"; transcript_id "ENSMUSG00000028763.19_tx_6"; exon_id "chr4_137286401_137286548_+"; exonnum "84"; txlen "14653";
chr4	ENSEMBL_gcm37	exon	137286401	137286548	41.9878566089711	+	.	gene_id "ENSMUSG00000028763.19"; transcript_id "ENSMUSG00000028763.19_tx_7"; exon_id "chr4_137286401_137286548_+"; exonnum "83"; txlen "14620";
chr4	ENSEMBL_gcm37	exon	137286401	137286548	41.7822589234461	+	.	gene_id "ENSMUSG00000028763.19"; transcript_id "ENSMUSG00000028763.19_tx_8"; exon_id "chr4_137286401_137286548_+"; exonnum "84"; txlen "14671";
chr4	HAVANA	exon	137286625	137286741	0	+	.	gene_id "ENSMUSG00000028763.19"; transcript_id "ENSMUST00000030547.15"; gene_type "protein_coding"; gene_name "Hspg2"; transcript_type "protein_coding"; transcript_name "Hspg2-201"; exon_number 80; exon_id "ENSMUSE00000289175.3"; level 2; protein_id "ENSMUSP00000030547.9"; transcript_support_level "5"; mgi_id "MGI:96257"; tag "inferred_exon_combination"; tag "RNA_Seq_supported_partial"; tag "basic"; tag "appris_alternative_2"; havana_gene "OTTMUSG00000009935.1"; havana_transcript "OTTMUST00000023078.1";
chr4	HAVANA	CDS	137286625	137286741	0	+	2	gene_id "ENSMUSG00000028763.19"; transcript_id "ENSMUST00000030547.15"; gene_type "protein_coding"; gene_name "Hspg2"; transcript_type "protein_coding"; transcript_name "Hspg2-201"; exon_number 80; exon_id "ENSMUSE00000289175.3"; level 2; protein_id "ENSMUSP00000030547.9"; transcript_support_level "5"; mgi_id "MGI:96257"; tag "inferred_exon_combination"; tag "RNA_Seq_supported_partial"; tag "basic"; tag "appris_alternative_2"; havana_gene "OTTMUSG00000009935.1"; havana_transcript "OTTMUST00000023078.1";
chr4	HAVANA	exon	137286625	137286741	0	+	.	gene_id "ENSMUSG00000028763.19"; transcript_id "ENSMUST00000171332.2"; gene_type "protein_coding"; gene_name "Hspg2"; transcript_type "protein_coding"; transcript_name "Hspg2-203"; exon_number 80; exon_id "ENSMUSE00000289175.3"; level 2; protein_id "ENSMUSP00000131316.2"; transcript_support_level "5"; mgi_id "MGI:96257"; tag "basic"; tag "Ensembl_canonical"; tag "GENCODE_Primary"; tag "appris_principal_2"; tag "CCDS"; ccdsid "CCDS51333.1"; havana_gene "OTTMUSG00000009935.1";
chr4	HAVANA	CDS	137286625	137286741	0	+	2	gene_id "ENSMUSG00000028763.19"; transcript_id "ENSMUST00000171332.2"; gene_type "protein_coding"; gene_name "Hspg2"; transcript_type "protein_coding"; transcript_name "Hspg2-203"; exon_number 80; exon_id "ENSMUSE00000289175.3"; level 2; protein_id "ENSMUSP00000131316.2"; transcript_support_level "5"; mgi_id "MGI:96257"; tag "basic"; tag "Ensembl_canonical"; tag "GENCODE_Primary"; tag "appris_principal_2"; tag "CCDS"; ccdsid "CCDS51333.1"; havana_gene "OTTMUSG00000009935.1";
chr4	ENSEMBL_gcm37	exon	137286625	137286741	225.747598910658	+	.	gene_id "ENSMUSG00000028763.19"; transcript_id "ENSMUSG00000028763.19_tx_2"; exon_id "chr4_137286625_137286741_+"; exonnum "81"; txlen "14221";
chr4	ENSEMBL_gcm37	exon	137286625	137286741	90.2783952583852	+	.	gene_id "ENSMUSG00000028763.19"; transcript_id "ENSMUSG00000028763.19_tx_3"; exon_id "chr4_137286625_137286741_+"; exonnum "80"; txlen "14188";
chr4	ENSEMBL_gcm37	exon	137286625	137286741	63.9507246196254	+	.	gene_id "ENSMUSG00000028763.19"; transcript_id "ENSMUSG00000028763.19_tx_4"; exon_id "chr4_137286625_137286741_+"; exonnum "81"; txlen "14239";
chr4	ENSEMBL_gcm37	exon	137286625	137286741	42.4798720043203	+	.	gene_id "ENSMUSG00000028763.19"; transcript_id "ENSMUSG00000028763.19_tx_6"; exon_id "chr4_137286625_137286741_+"; exonnum "85"; txlen "14653";
chr4	ENSEMBL_gcm37	exon	137286625	137286741	41.9878566089711	+	.	gene_id "ENSMUSG00000028763.19"; transcript_id "ENSMUSG00000028763.19_tx_7"; exon_id "chr4_137286625_137286741_+"; exonnum "84"; txlen "14620";
chr4	ENSEMBL_gcm37	exon	137286625	137286741	41.7822589234461	+	.	gene_id "ENSMUSG00000028763.19"; transcript_id "ENSMUSG00000028763.19_tx_8"; exon_id "chr4_137286625_137286741_+"; exonnum "85"; txlen "14671";
chr4	sragcm37_mid	exon	137287262	137287279	90.2783952583852	+	.	gene_id "ENSMUSG00000028763.19"; transcript_id "ENSMUSG00000028763.19_tx_3"; exon_id "chr4_137287262_137287279_+"; exonnum "81"; txlen "14188";
chr4	sragcm37_mid	exon	137287262	137287279	63.9507246196254	+	.	gene_id "ENSMUSG00000028763.19"; transcript_id "ENSMUSG00000028763.19_tx_4"; exon_id "chr4_137287262_137287279_+"; exonnum "82"; txlen "14239";
chr4	sragcm37_mid	exon	137287262	137287279	41.9878566089711	+	.	gene_id "ENSMUSG00000028763.19"; transcript_id "ENSMUSG00000028763.19_tx_7"; exon_id "chr4_137287262_137287279_+"; exonnum "85"; txlen "14620";
chr4	sragcm37_mid	exon	137287262	137287279	41.7822589234461	+	.	gene_id "ENSMUSG00000028763.19"; transcript_id "ENSMUSG00000028763.19_tx_8"; exon_id "chr4_137287262_137287279_+"; exonnum "86"; txlen "14671";
chr4	HAVANA	exon	137287724	137287826	0	+	.	gene_id "ENSMUSG00000028763.19"; transcript_id "ENSMUST00000030547.15"; gene_type "protein_coding"; gene_name "Hspg2"; transcript_type "protein_coding"; transcript_name "Hspg2-201"; exon_number 81; exon_id "ENSMUSE00000444309.2"; level 2; protein_id "ENSMUSP00000030547.9"; transcript_support_level "5"; mgi_id "MGI:96257"; tag "inferred_exon_combination"; tag "RNA_Seq_supported_partial"; tag "basic"; tag "appris_alternative_2"; havana_gene "OTTMUSG00000009935.1"; havana_transcript "OTTMUST00000023078.1";
chr4	HAVANA	CDS	137287724	137287826	0	+	2	gene_id "ENSMUSG00000028763.19"; transcript_id "ENSMUST00000030547.15"; gene_type "protein_coding"; gene_name "Hspg2"; transcript_type "protein_coding"; transcript_name "Hspg2-201"; exon_number 81; exon_id "ENSMUSE00000444309.2"; level 2; protein_id "ENSMUSP00000030547.9"; transcript_support_level "5"; mgi_id "MGI:96257"; tag "inferred_exon_combination"; tag "RNA_Seq_supported_partial"; tag "basic"; tag "appris_alternative_2"; havana_gene "OTTMUSG00000009935.1"; havana_transcript "OTTMUST00000023078.1";
chr4	HAVANA	exon	137287724	137287826	0	+	.	gene_id "ENSMUSG00000028763.19"; transcript_id "ENSMUST00000171332.2"; gene_type "protein_coding"; gene_name "Hspg2"; transcript_type "protein_coding"; transcript_name "Hspg2-203"; exon_number 81; exon_id "ENSMUSE00000444309.2"; level 2; protein_id "ENSMUSP00000131316.2"; transcript_support_level "5"; mgi_id "MGI:96257"; tag "basic"; tag "Ensembl_canonical"; tag "GENCODE_Primary"; tag "appris_principal_2"; tag "CCDS"; ccdsid "CCDS51333.1"; havana_gene "OTTMUSG00000009935.1";
chr4	HAVANA	CDS	137287724	137287826	0	+	2	gene_id "ENSMUSG00000028763.19"; transcript_id "ENSMUST00000171332.2"; gene_type "protein_coding"; gene_name "Hspg2"; transcript_type "protein_coding"; transcript_name "Hspg2-203"; exon_number 81; exon_id "ENSMUSE00000444309.2"; level 2; protein_id "ENSMUSP00000131316.2"; transcript_support_level "5"; mgi_id "MGI:96257"; tag "basic"; tag "Ensembl_canonical"; tag "GENCODE_Primary"; tag "appris_principal_2"; tag "CCDS"; ccdsid "CCDS51333.1"; havana_gene "OTTMUSG00000009935.1";
chr4	ENSEMBL_gcm37	exon	137287724	137287826	225.747598910658	+	.	gene_id "ENSMUSG00000028763.19"; transcript_id "ENSMUSG00000028763.19_tx_2"; exon_id "chr4_137287724_137287826_+"; exonnum "82"; txlen "14221";
chr4	ENSEMBL_gcm37	exon	137287724	137287826	90.2783952583852	+	.	gene_id "ENSMUSG00000028763.19"; transcript_id "ENSMUSG00000028763.19_tx_3"; exon_id "chr4_137287724_137287826_+"; exonnum "82"; txlen "14188";
chr4	ENSEMBL_gcm37	exon	137287724	137287826	63.9507246196254	+	.	gene_id "ENSMUSG00000028763.19"; transcript_id "ENSMUSG00000028763.19_tx_4"; exon_id "chr4_137287724_137287826_+"; exonnum "83"; txlen "14239";
chr4	ENSEMBL_gcm37	exon	137287724	137287826	42.4798720043203	+	.	gene_id "ENSMUSG00000028763.19"; transcript_id "ENSMUSG00000028763.19_tx_6"; exon_id "chr4_137287724_137287826_+"; exonnum "86"; txlen "14653";
chr4	ENSEMBL_gcm37	exon	137287724	137287826	41.9878566089711	+	.	gene_id "ENSMUSG00000028763.19"; transcript_id "ENSMUSG00000028763.19_tx_7"; exon_id "chr4_137287724_137287826_+"; exonnum "86"; txlen "14620";
chr4	ENSEMBL_gcm37	exon	137287724	137287826	41.7822589234461	+	.	gene_id "ENSMUSG00000028763.19"; transcript_id "ENSMUSG00000028763.19_tx_8"; exon_id "chr4_137287724_137287826_+"; exonnum "87"; txlen "14671";
chr4	HAVANA	exon	137288991	137289135	0	+	.	gene_id "ENSMUSG00000028763.19"; transcript_id "ENSMUST00000030547.15"; gene_type "protein_coding"; gene_name "Hspg2"; transcript_type "protein_coding"; transcript_name "Hspg2-201"; exon_number 82; exon_id "ENSMUSE00000289164.3"; level 2; protein_id "ENSMUSP00000030547.9"; transcript_support_level "5"; mgi_id "MGI:96257"; tag "inferred_exon_combination"; tag "RNA_Seq_supported_partial"; tag "basic"; tag "appris_alternative_2"; havana_gene "OTTMUSG00000009935.1"; havana_transcript "OTTMUST00000023078.1";
chr4	HAVANA	CDS	137288991	137289135	0	+	1	gene_id "ENSMUSG00000028763.19"; transcript_id "ENSMUST00000030547.15"; gene_type "protein_coding"; gene_name "Hspg2"; transcript_type "protein_coding"; transcript_name "Hspg2-201"; exon_number 82; exon_id "ENSMUSE00000289164.3"; level 2; protein_id "ENSMUSP00000030547.9"; transcript_support_level "5"; mgi_id "MGI:96257"; tag "inferred_exon_combination"; tag "RNA_Seq_supported_partial"; tag "basic"; tag "appris_alternative_2"; havana_gene "OTTMUSG00000009935.1"; havana_transcript "OTTMUST00000023078.1";
chr4	HAVANA	exon	137288991	137289135	0	+	.	gene_id "ENSMUSG00000028763.19"; transcript_id "ENSMUST00000171332.2"; gene_type "protein_coding"; gene_name "Hspg2"; transcript_type "protein_coding"; transcript_name "Hspg2-203"; exon_number 82; exon_id "ENSMUSE00000289164.3"; level 2; protein_id "ENSMUSP00000131316.2"; transcript_support_level "5"; mgi_id "MGI:96257"; tag "basic"; tag "Ensembl_canonical"; tag "GENCODE_Primary"; tag "appris_principal_2"; tag "CCDS"; ccdsid "CCDS51333.1"; havana_gene "OTTMUSG00000009935.1";
chr4	HAVANA	CDS	137288991	137289135	0	+	1	gene_id "ENSMUSG00000028763.19"; transcript_id "ENSMUST00000171332.2"; gene_type "protein_coding"; gene_name "Hspg2"; transcript_type "protein_coding"; transcript_name "Hspg2-203"; exon_number 82; exon_id "ENSMUSE00000289164.3"; level 2; protein_id "ENSMUSP00000131316.2"; transcript_support_level "5"; mgi_id "MGI:96257"; tag "basic"; tag "Ensembl_canonical"; tag "GENCODE_Primary"; tag "appris_principal_2"; tag "CCDS"; ccdsid "CCDS51333.1"; havana_gene "OTTMUSG00000009935.1";
chr4	ENSEMBL_gcm37	exon	137288991	137289135	225.747598910658	+	.	gene_id "ENSMUSG00000028763.19"; transcript_id "ENSMUSG00000028763.19_tx_2"; exon_id "chr4_137288991_137289135_+"; exonnum "83"; txlen "14221";
chr4	ENSEMBL_gcm37	exon	137288991	137289135	90.2783952583852	+	.	gene_id "ENSMUSG00000028763.19"; transcript_id "ENSMUSG00000028763.19_tx_3"; exon_id "chr4_137288991_137289135_+"; exonnum "83"; txlen "14188";
chr4	ENSEMBL_gcm37	exon	137288991	137289135	63.9507246196254	+	.	gene_id "ENSMUSG00000028763.19"; transcript_id "ENSMUSG00000028763.19_tx_4"; exon_id "chr4_137288991_137289135_+"; exonnum "84"; txlen "14239";
chr4	ENSEMBL_gcm37	exon	137288991	137289135	42.4798720043203	+	.	gene_id "ENSMUSG00000028763.19"; transcript_id "ENSMUSG00000028763.19_tx_6"; exon_id "chr4_137288991_137289135_+"; exonnum "87"; txlen "14653";
chr4	ENSEMBL_gcm37	exon	137288991	137289135	41.9878566089711	+	.	gene_id "ENSMUSG00000028763.19"; transcript_id "ENSMUSG00000028763.19_tx_7"; exon_id "chr4_137288991_137289135_+"; exonnum "87"; txlen "14620";
chr4	ENSEMBL_gcm37	exon	137288991	137289135	41.7822589234461	+	.	gene_id "ENSMUSG00000028763.19"; transcript_id "ENSMUSG00000028763.19_tx_8"; exon_id "chr4_137288991_137289135_+"; exonnum "88"; txlen "14671";
chr4	HAVANA	exon	137289218	137289317	0	+	.	gene_id "ENSMUSG00000028763.19"; transcript_id "ENSMUST00000030547.15"; gene_type "protein_coding"; gene_name "Hspg2"; transcript_type "protein_coding"; transcript_name "Hspg2-201"; exon_number 83; exon_id "ENSMUSE00000289156.2"; level 2; protein_id "ENSMUSP00000030547.9"; transcript_support_level "5"; mgi_id "MGI:96257"; tag "inferred_exon_combination"; tag "RNA_Seq_supported_partial"; tag "basic"; tag "appris_alternative_2"; havana_gene "OTTMUSG00000009935.1"; havana_transcript "OTTMUST00000023078.1";
chr4	HAVANA	CDS	137289218	137289317	0	+	0	gene_id "ENSMUSG00000028763.19"; transcript_id "ENSMUST00000030547.15"; gene_type "protein_coding"; gene_name "Hspg2"; transcript_type "protein_coding"; transcript_name "Hspg2-201"; exon_number 83; exon_id "ENSMUSE00000289156.2"; level 2; protein_id "ENSMUSP00000030547.9"; transcript_support_level "5"; mgi_id "MGI:96257"; tag "inferred_exon_combination"; tag "RNA_Seq_supported_partial"; tag "basic"; tag "appris_alternative_2"; havana_gene "OTTMUSG00000009935.1"; havana_transcript "OTTMUST00000023078.1";
chr4	HAVANA	exon	137289218	137289317	0	+	.	gene_id "ENSMUSG00000028763.19"; transcript_id "ENSMUST00000171332.2"; gene_type "protein_coding"; gene_name "Hspg2"; transcript_type "protein_coding"; transcript_name "Hspg2-203"; exon_number 83; exon_id "ENSMUSE00000289156.2"; level 2; protein_id "ENSMUSP00000131316.2"; transcript_support_level "5"; mgi_id "MGI:96257"; tag "basic"; tag "Ensembl_canonical"; tag "GENCODE_Primary"; tag "appris_principal_2"; tag "CCDS"; ccdsid "CCDS51333.1"; havana_gene "OTTMUSG00000009935.1";
chr4	HAVANA	CDS	137289218	137289317	0	+	0	gene_id "ENSMUSG00000028763.19"; transcript_id "ENSMUST00000171332.2"; gene_type "protein_coding"; gene_name "Hspg2"; transcript_type "protein_coding"; transcript_name "Hspg2-203"; exon_number 83; exon_id "ENSMUSE00000289156.2"; level 2; protein_id "ENSMUSP00000131316.2"; transcript_support_level "5"; mgi_id "MGI:96257"; tag "basic"; tag "Ensembl_canonical"; tag "GENCODE_Primary"; tag "appris_principal_2"; tag "CCDS"; ccdsid "CCDS51333.1"; havana_gene "OTTMUSG00000009935.1";
chr4	ENSEMBL_gcm37	exon	137289218	137289317	225.747598910658	+	.	gene_id "ENSMUSG00000028763.19"; transcript_id "ENSMUSG00000028763.19_tx_2"; exon_id "chr4_137289218_137289317_+"; exonnum "84"; txlen "14221";
chr4	ENSEMBL_gcm37	exon	137289218	137289317	90.2783952583852	+	.	gene_id "ENSMUSG00000028763.19"; transcript_id "ENSMUSG00000028763.19_tx_3"; exon_id "chr4_137289218_137289317_+"; exonnum "84"; txlen "14188";
chr4	ENSEMBL_gcm37	exon	137289218	137289317	63.9507246196254	+	.	gene_id "ENSMUSG00000028763.19"; transcript_id "ENSMUSG00000028763.19_tx_4"; exon_id "chr4_137289218_137289317_+"; exonnum "85"; txlen "14239";
chr4	ENSEMBL_gcm37	exon	137289218	137289317	42.4798720043203	+	.	gene_id "ENSMUSG00000028763.19"; transcript_id "ENSMUSG00000028763.19_tx_6"; exon_id "chr4_137289218_137289317_+"; exonnum "88"; txlen "14653";
chr4	ENSEMBL_gcm37	exon	137289218	137289317	41.9878566089711	+	.	gene_id "ENSMUSG00000028763.19"; transcript_id "ENSMUSG00000028763.19_tx_7"; exon_id "chr4_137289218_137289317_+"; exonnum "88"; txlen "14620";
chr4	ENSEMBL_gcm37	exon	137289218	137289317	41.7822589234461	+	.	gene_id "ENSMUSG00000028763.19"; transcript_id "ENSMUSG00000028763.19_tx_8"; exon_id "chr4_137289218_137289317_+"; exonnum "89"; txlen "14671";
chr4	HAVANA	exon	137289473	137289582	0	+	.	gene_id "ENSMUSG00000028763.19"; transcript_id "ENSMUST00000030547.15"; gene_type "protein_coding"; gene_name "Hspg2"; transcript_type "protein_coding"; transcript_name "Hspg2-201"; exon_number 84; exon_id "ENSMUSE00000444093.2"; level 2; protein_id "ENSMUSP00000030547.9"; transcript_support_level "5"; mgi_id "MGI:96257"; tag "inferred_exon_combination"; tag "RNA_Seq_supported_partial"; tag "basic"; tag "appris_alternative_2"; havana_gene "OTTMUSG00000009935.1"; havana_transcript "OTTMUST00000023078.1";
chr4	HAVANA	CDS	137289473	137289582	0	+	2	gene_id "ENSMUSG00000028763.19"; transcript_id "ENSMUST00000030547.15"; gene_type "protein_coding"; gene_name "Hspg2"; transcript_type "protein_coding"; transcript_name "Hspg2-201"; exon_number 84; exon_id "ENSMUSE00000444093.2"; level 2; protein_id "ENSMUSP00000030547.9"; transcript_support_level "5"; mgi_id "MGI:96257"; tag "inferred_exon_combination"; tag "RNA_Seq_supported_partial"; tag "basic"; tag "appris_alternative_2"; havana_gene "OTTMUSG00000009935.1"; havana_transcript "OTTMUST00000023078.1";
chr4	HAVANA	exon	137289473	137289582	0	+	.	gene_id "ENSMUSG00000028763.19"; transcript_id "ENSMUST00000171332.2"; gene_type "protein_coding"; gene_name "Hspg2"; transcript_type "protein_coding"; transcript_name "Hspg2-203"; exon_number 84; exon_id "ENSMUSE00000444093.2"; level 2; protein_id "ENSMUSP00000131316.2"; transcript_support_level "5"; mgi_id "MGI:96257"; tag "basic"; tag "Ensembl_canonical"; tag "GENCODE_Primary"; tag "appris_principal_2"; tag "CCDS"; ccdsid "CCDS51333.1"; havana_gene "OTTMUSG00000009935.1";
chr4	HAVANA	CDS	137289473	137289582	0	+	2	gene_id "ENSMUSG00000028763.19"; transcript_id "ENSMUST00000171332.2"; gene_type "protein_coding"; gene_name "Hspg2"; transcript_type "protein_coding"; transcript_name "Hspg2-203"; exon_number 84; exon_id "ENSMUSE00000444093.2"; level 2; protein_id "ENSMUSP00000131316.2"; transcript_support_level "5"; mgi_id "MGI:96257"; tag "basic"; tag "Ensembl_canonical"; tag "GENCODE_Primary"; tag "appris_principal_2"; tag "CCDS"; ccdsid "CCDS51333.1"; havana_gene "OTTMUSG00000009935.1";
chr4	ENSEMBL_gcm37	exon	137289473	137289582	225.747598910658	+	.	gene_id "ENSMUSG00000028763.19"; transcript_id "ENSMUSG00000028763.19_tx_2"; exon_id "chr4_137289473_137289582_+"; exonnum "85"; txlen "14221";
chr4	ENSEMBL_gcm37	exon	137289473	137289582	90.2783952583852	+	.	gene_id "ENSMUSG00000028763.19"; transcript_id "ENSMUSG00000028763.19_tx_3"; exon_id "chr4_137289473_137289582_+"; exonnum "85"; txlen "14188";
chr4	ENSEMBL_gcm37	exon	137289473	137289582	63.9507246196254	+	.	gene_id "ENSMUSG00000028763.19"; transcript_id "ENSMUSG00000028763.19_tx_4"; exon_id "chr4_137289473_137289582_+"; exonnum "86"; txlen "14239";
chr4	ENSEMBL_gcm37	exon	137289473	137289582	42.4798720043203	+	.	gene_id "ENSMUSG00000028763.19"; transcript_id "ENSMUSG00000028763.19_tx_6"; exon_id "chr4_137289473_137289582_+"; exonnum "89"; txlen "14653";
chr4	ENSEMBL_gcm37	exon	137289473	137289582	41.9878566089711	+	.	gene_id "ENSMUSG00000028763.19"; transcript_id "ENSMUSG00000028763.19_tx_7"; exon_id "chr4_137289473_137289582_+"; exonnum "89"; txlen "14620";
chr4	ENSEMBL_gcm37	exon	137289473	137289582	41.7822589234461	+	.	gene_id "ENSMUSG00000028763.19"; transcript_id "ENSMUSG00000028763.19_tx_8"; exon_id "chr4_137289473_137289582_+"; exonnum "90"; txlen "14671";
chr4	HAVANA	exon	137289693	137289801	0	+	.	gene_id "ENSMUSG00000028763.19"; transcript_id "ENSMUST00000030547.15"; gene_type "protein_coding"; gene_name "Hspg2"; transcript_type "protein_coding"; transcript_name "Hspg2-201"; exon_number 85; exon_id "ENSMUSE00000667745.2"; level 2; protein_id "ENSMUSP00000030547.9"; transcript_support_level "5"; mgi_id "MGI:96257"; tag "inferred_exon_combination"; tag "RNA_Seq_supported_partial"; tag "basic"; tag "appris_alternative_2"; havana_gene "OTTMUSG00000009935.1"; havana_transcript "OTTMUST00000023078.1";
chr4	HAVANA	CDS	137289693	137289801	0	+	0	gene_id "ENSMUSG00000028763.19"; transcript_id "ENSMUST00000030547.15"; gene_type "protein_coding"; gene_name "Hspg2"; transcript_type "protein_coding"; transcript_name "Hspg2-201"; exon_number 85; exon_id "ENSMUSE00000667745.2"; level 2; protein_id "ENSMUSP00000030547.9"; transcript_support_level "5"; mgi_id "MGI:96257"; tag "inferred_exon_combination"; tag "RNA_Seq_supported_partial"; tag "basic"; tag "appris_alternative_2"; havana_gene "OTTMUSG00000009935.1"; havana_transcript "OTTMUST00000023078.1";
chr4	HAVANA	exon	137289693	137289801	0	+	.	gene_id "ENSMUSG00000028763.19"; transcript_id "ENSMUST00000171332.2"; gene_type "protein_coding"; gene_name "Hspg2"; transcript_type "protein_coding"; transcript_name "Hspg2-203"; exon_number 85; exon_id "ENSMUSE00000667745.2"; level 2; protein_id "ENSMUSP00000131316.2"; transcript_support_level "5"; mgi_id "MGI:96257"; tag "basic"; tag "Ensembl_canonical"; tag "GENCODE_Primary"; tag "appris_principal_2"; tag "CCDS"; ccdsid "CCDS51333.1"; havana_gene "OTTMUSG00000009935.1";
chr4	HAVANA	CDS	137289693	137289801	0	+	0	gene_id "ENSMUSG00000028763.19"; transcript_id "ENSMUST00000171332.2"; gene_type "protein_coding"; gene_name "Hspg2"; transcript_type "protein_coding"; transcript_name "Hspg2-203"; exon_number 85; exon_id "ENSMUSE00000667745.2"; level 2; protein_id "ENSMUSP00000131316.2"; transcript_support_level "5"; mgi_id "MGI:96257"; tag "basic"; tag "Ensembl_canonical"; tag "GENCODE_Primary"; tag "appris_principal_2"; tag "CCDS"; ccdsid "CCDS51333.1"; havana_gene "OTTMUSG00000009935.1";
chr4	ENSEMBL_gcm37	exon	137289693	137289801	225.747598910658	+	.	gene_id "ENSMUSG00000028763.19"; transcript_id "ENSMUSG00000028763.19_tx_2"; exon_id "chr4_137289693_137289801_+"; exonnum "86"; txlen "14221";
chr4	ENSEMBL_gcm37	exon	137289693	137289801	90.2783952583852	+	.	gene_id "ENSMUSG00000028763.19"; transcript_id "ENSMUSG00000028763.19_tx_3"; exon_id "chr4_137289693_137289801_+"; exonnum "86"; txlen "14188";
chr4	ENSEMBL_gcm37	exon	137289693	137289801	63.9507246196254	+	.	gene_id "ENSMUSG00000028763.19"; transcript_id "ENSMUSG00000028763.19_tx_4"; exon_id "chr4_137289693_137289801_+"; exonnum "87"; txlen "14239";
chr4	ENSEMBL_gcm37	exon	137289693	137289801	42.4798720043203	+	.	gene_id "ENSMUSG00000028763.19"; transcript_id "ENSMUSG00000028763.19_tx_6"; exon_id "chr4_137289693_137289801_+"; exonnum "90"; txlen "14653";
chr4	ENSEMBL_gcm37	exon	137289693	137289801	41.9878566089711	+	.	gene_id "ENSMUSG00000028763.19"; transcript_id "ENSMUSG00000028763.19_tx_7"; exon_id "chr4_137289693_137289801_+"; exonnum "90"; txlen "14620";
chr4	ENSEMBL_gcm37	exon	137289693	137289801	41.7822589234461	+	.	gene_id "ENSMUSG00000028763.19"; transcript_id "ENSMUSG00000028763.19_tx_8"; exon_id "chr4_137289693_137289801_+"; exonnum "91"; txlen "14671";
chr4	HAVANA	exon	137291302	137291400	0	+	.	gene_id "ENSMUSG00000028763.19"; transcript_id "ENSMUST00000030547.15"; gene_type "protein_coding"; gene_name "Hspg2"; transcript_type "protein_coding"; transcript_name "Hspg2-201"; exon_number 86; exon_id "ENSMUSE00000667744.2"; level 2; protein_id "ENSMUSP00000030547.9"; transcript_support_level "5"; mgi_id "MGI:96257"; tag "inferred_exon_combination"; tag "RNA_Seq_supported_partial"; tag "basic"; tag "appris_alternative_2"; havana_gene "OTTMUSG00000009935.1"; havana_transcript "OTTMUST00000023078.1";
chr4	HAVANA	CDS	137291302	137291400	0	+	2	gene_id "ENSMUSG00000028763.19"; transcript_id "ENSMUST00000030547.15"; gene_type "protein_coding"; gene_name "Hspg2"; transcript_type "protein_coding"; transcript_name "Hspg2-201"; exon_number 86; exon_id "ENSMUSE00000667744.2"; level 2; protein_id "ENSMUSP00000030547.9"; transcript_support_level "5"; mgi_id "MGI:96257"; tag "inferred_exon_combination"; tag "RNA_Seq_supported_partial"; tag "basic"; tag "appris_alternative_2"; havana_gene "OTTMUSG00000009935.1"; havana_transcript "OTTMUST00000023078.1";
chr4	HAVANA	exon	137291302	137291400	0	+	.	gene_id "ENSMUSG00000028763.19"; transcript_id "ENSMUST00000171332.2"; gene_type "protein_coding"; gene_name "Hspg2"; transcript_type "protein_coding"; transcript_name "Hspg2-203"; exon_number 86; exon_id "ENSMUSE00000667744.2"; level 2; protein_id "ENSMUSP00000131316.2"; transcript_support_level "5"; mgi_id "MGI:96257"; tag "basic"; tag "Ensembl_canonical"; tag "GENCODE_Primary"; tag "appris_principal_2"; tag "CCDS"; ccdsid "CCDS51333.1"; havana_gene "OTTMUSG00000009935.1";
chr4	HAVANA	CDS	137291302	137291400	0	+	2	gene_id "ENSMUSG00000028763.19"; transcript_id "ENSMUST00000171332.2"; gene_type "protein_coding"; gene_name "Hspg2"; transcript_type "protein_coding"; transcript_name "Hspg2-203"; exon_number 86; exon_id "ENSMUSE00000667744.2"; level 2; protein_id "ENSMUSP00000131316.2"; transcript_support_level "5"; mgi_id "MGI:96257"; tag "basic"; tag "Ensembl_canonical"; tag "GENCODE_Primary"; tag "appris_principal_2"; tag "CCDS"; ccdsid "CCDS51333.1"; havana_gene "OTTMUSG00000009935.1";
chr4	ENSEMBL_gcm37	exon	137291302	137291400	225.747598910658	+	.	gene_id "ENSMUSG00000028763.19"; transcript_id "ENSMUSG00000028763.19_tx_2"; exon_id "chr4_137291302_137291400_+"; exonnum "87"; txlen "14221";
chr4	ENSEMBL_gcm37	exon	137291302	137291400	90.2783952583852	+	.	gene_id "ENSMUSG00000028763.19"; transcript_id "ENSMUSG00000028763.19_tx_3"; exon_id "chr4_137291302_137291400_+"; exonnum "87"; txlen "14188";
chr4	ENSEMBL_gcm37	exon	137291302	137291400	63.9507246196254	+	.	gene_id "ENSMUSG00000028763.19"; transcript_id "ENSMUSG00000028763.19_tx_4"; exon_id "chr4_137291302_137291400_+"; exonnum "88"; txlen "14239";
chr4	ENSEMBL_gcm37	exon	137291302	137291400	42.4798720043203	+	.	gene_id "ENSMUSG00000028763.19"; transcript_id "ENSMUSG00000028763.19_tx_6"; exon_id "chr4_137291302_137291400_+"; exonnum "91"; txlen "14653";
chr4	ENSEMBL_gcm37	exon	137291302	137291400	41.9878566089711	+	.	gene_id "ENSMUSG00000028763.19"; transcript_id "ENSMUSG00000028763.19_tx_7"; exon_id "chr4_137291302_137291400_+"; exonnum "91"; txlen "14620";
chr4	ENSEMBL_gcm37	exon	137291302	137291400	41.7822589234461	+	.	gene_id "ENSMUSG00000028763.19"; transcript_id "ENSMUSG00000028763.19_tx_8"; exon_id "chr4_137291302_137291400_+"; exonnum "92"; txlen "14671";
chr4	HAVANA	exon	137291656	137291877	0	+	.	gene_id "ENSMUSG00000028763.19"; transcript_id "ENSMUST00000030547.15"; gene_type "protein_coding"; gene_name "Hspg2"; transcript_type "protein_coding"; transcript_name "Hspg2-201"; exon_number 87; exon_id "ENSMUSE00000352664.2"; level 2; protein_id "ENSMUSP00000030547.9"; transcript_support_level "5"; mgi_id "MGI:96257"; tag "inferred_exon_combination"; tag "RNA_Seq_supported_partial"; tag "basic"; tag "appris_alternative_2"; havana_gene "OTTMUSG00000009935.1"; havana_transcript "OTTMUST00000023078.1";
chr4	HAVANA	CDS	137291656	137291877	0	+	2	gene_id "ENSMUSG00000028763.19"; transcript_id "ENSMUST00000030547.15"; gene_type "protein_coding"; gene_name "Hspg2"; transcript_type "protein_coding"; transcript_name "Hspg2-201"; exon_number 87; exon_id "ENSMUSE00000352664.2"; level 2; protein_id "ENSMUSP00000030547.9"; transcript_support_level "5"; mgi_id "MGI:96257"; tag "inferred_exon_combination"; tag "RNA_Seq_supported_partial"; tag "basic"; tag "appris_alternative_2"; havana_gene "OTTMUSG00000009935.1"; havana_transcript "OTTMUST00000023078.1";
chr4	HAVANA	exon	137291656	137291877	0	+	.	gene_id "ENSMUSG00000028763.19"; transcript_id "ENSMUST00000171332.2"; gene_type "protein_coding"; gene_name "Hspg2"; transcript_type "protein_coding"; transcript_name "Hspg2-203"; exon_number 87; exon_id "ENSMUSE00000352664.2"; level 2; protein_id "ENSMUSP00000131316.2"; transcript_support_level "5"; mgi_id "MGI:96257"; tag "basic"; tag "Ensembl_canonical"; tag "GENCODE_Primary"; tag "appris_principal_2"; tag "CCDS"; ccdsid "CCDS51333.1"; havana_gene "OTTMUSG00000009935.1";
chr4	HAVANA	CDS	137291656	137291877	0	+	2	gene_id "ENSMUSG00000028763.19"; transcript_id "ENSMUST00000171332.2"; gene_type "protein_coding"; gene_name "Hspg2"; transcript_type "protein_coding"; transcript_name "Hspg2-203"; exon_number 87; exon_id "ENSMUSE00000352664.2"; level 2; protein_id "ENSMUSP00000131316.2"; transcript_support_level "5"; mgi_id "MGI:96257"; tag "basic"; tag "Ensembl_canonical"; tag "GENCODE_Primary"; tag "appris_principal_2"; tag "CCDS"; ccdsid "CCDS51333.1"; havana_gene "OTTMUSG00000009935.1";
chr4	ENSEMBL_gcm37	exon	137291656	137291877	225.747598910658	+	.	gene_id "ENSMUSG00000028763.19"; transcript_id "ENSMUSG00000028763.19_tx_2"; exon_id "chr4_137291656_137291877_+"; exonnum "88"; txlen "14221";
chr4	ENSEMBL_gcm37	exon	137291656	137291877	90.2783952583852	+	.	gene_id "ENSMUSG00000028763.19"; transcript_id "ENSMUSG00000028763.19_tx_3"; exon_id "chr4_137291656_137291877_+"; exonnum "88"; txlen "14188";
chr4	ENSEMBL_gcm37	exon	137291656	137291877	63.9507246196254	+	.	gene_id "ENSMUSG00000028763.19"; transcript_id "ENSMUSG00000028763.19_tx_4"; exon_id "chr4_137291656_137291877_+"; exonnum "89"; txlen "14239";
chr4	ENSEMBL_gcm37	exon	137291656	137291877	42.4798720043203	+	.	gene_id "ENSMUSG00000028763.19"; transcript_id "ENSMUSG00000028763.19_tx_6"; exon_id "chr4_137291656_137291877_+"; exonnum "92"; txlen "14653";
chr4	ENSEMBL_gcm37	exon	137291656	137291877	41.9878566089711	+	.	gene_id "ENSMUSG00000028763.19"; transcript_id "ENSMUSG00000028763.19_tx_7"; exon_id "chr4_137291656_137291877_+"; exonnum "92"; txlen "14620";
chr4	ENSEMBL_gcm37	exon	137291656	137291877	41.7822589234461	+	.	gene_id "ENSMUSG00000028763.19"; transcript_id "ENSMUSG00000028763.19_tx_8"; exon_id "chr4_137291656_137291877_+"; exonnum "93"; txlen "14671";
chr4	HAVANA	exon	137292081	137292325	0	+	.	gene_id "ENSMUSG00000028763.19"; transcript_id "ENSMUST00000030547.15"; gene_type "protein_coding"; gene_name "Hspg2"; transcript_type "protein_coding"; transcript_name "Hspg2-201"; exon_number 88; exon_id "ENSMUSE00000413740.2"; level 2; protein_id "ENSMUSP00000030547.9"; transcript_support_level "5"; mgi_id "MGI:96257"; tag "inferred_exon_combination"; tag "RNA_Seq_supported_partial"; tag "basic"; tag "appris_alternative_2"; havana_gene "OTTMUSG00000009935.1"; havana_transcript "OTTMUST00000023078.1";
chr4	HAVANA	CDS	137292081	137292325	0	+	2	gene_id "ENSMUSG00000028763.19"; transcript_id "ENSMUST00000030547.15"; gene_type "protein_coding"; gene_name "Hspg2"; transcript_type "protein_coding"; transcript_name "Hspg2-201"; exon_number 88; exon_id "ENSMUSE00000413740.2"; level 2; protein_id "ENSMUSP00000030547.9"; transcript_support_level "5"; mgi_id "MGI:96257"; tag "inferred_exon_combination"; tag "RNA_Seq_supported_partial"; tag "basic"; tag "appris_alternative_2"; havana_gene "OTTMUSG00000009935.1"; havana_transcript "OTTMUST00000023078.1";
chr4	HAVANA	exon	137292081	137292325	0	+	.	gene_id "ENSMUSG00000028763.19"; transcript_id "ENSMUST00000171332.2"; gene_type "protein_coding"; gene_name "Hspg2"; transcript_type "protein_coding"; transcript_name "Hspg2-203"; exon_number 88; exon_id "ENSMUSE00000413740.2"; level 2; protein_id "ENSMUSP00000131316.2"; transcript_support_level "5"; mgi_id "MGI:96257"; tag "basic"; tag "Ensembl_canonical"; tag "GENCODE_Primary"; tag "appris_principal_2"; tag "CCDS"; ccdsid "CCDS51333.1"; havana_gene "OTTMUSG00000009935.1";
chr4	HAVANA	CDS	137292081	137292325	0	+	2	gene_id "ENSMUSG00000028763.19"; transcript_id "ENSMUST00000171332.2"; gene_type "protein_coding"; gene_name "Hspg2"; transcript_type "protein_coding"; transcript_name "Hspg2-203"; exon_number 88; exon_id "ENSMUSE00000413740.2"; level 2; protein_id "ENSMUSP00000131316.2"; transcript_support_level "5"; mgi_id "MGI:96257"; tag "basic"; tag "Ensembl_canonical"; tag "GENCODE_Primary"; tag "appris_principal_2"; tag "CCDS"; ccdsid "CCDS51333.1"; havana_gene "OTTMUSG00000009935.1";
chr4	ENSEMBL_gcm37	exon	137292081	137292325	225.747598910658	+	.	gene_id "ENSMUSG00000028763.19"; transcript_id "ENSMUSG00000028763.19_tx_2"; exon_id "chr4_137292081_137292325_+"; exonnum "89"; txlen "14221";
chr4	ENSEMBL_gcm37	exon	137292081	137292325	90.2783952583852	+	.	gene_id "ENSMUSG00000028763.19"; transcript_id "ENSMUSG00000028763.19_tx_3"; exon_id "chr4_137292081_137292325_+"; exonnum "89"; txlen "14188";
chr4	ENSEMBL_gcm37	exon	137292081	137292325	63.9507246196254	+	.	gene_id "ENSMUSG00000028763.19"; transcript_id "ENSMUSG00000028763.19_tx_4"; exon_id "chr4_137292081_137292325_+"; exonnum "90"; txlen "14239";
chr4	ENSEMBL_gcm37	exon	137292081	137292325	42.4798720043203	+	.	gene_id "ENSMUSG00000028763.19"; transcript_id "ENSMUSG00000028763.19_tx_6"; exon_id "chr4_137292081_137292325_+"; exonnum "93"; txlen "14653";
chr4	ENSEMBL_gcm37	exon	137292081	137292325	41.9878566089711	+	.	gene_id "ENSMUSG00000028763.19"; transcript_id "ENSMUSG00000028763.19_tx_7"; exon_id "chr4_137292081_137292325_+"; exonnum "93"; txlen "14620";
chr4	ENSEMBL_gcm37	exon	137292081	137292325	41.7822589234461	+	.	gene_id "ENSMUSG00000028763.19"; transcript_id "ENSMUSG00000028763.19_tx_8"; exon_id "chr4_137292081_137292325_+"; exonnum "94"; txlen "14671";
chr4	HAVANA	exon	137292640	137292811	0	+	.	gene_id "ENSMUSG00000028763.19"; transcript_id "ENSMUST00000030547.15"; gene_type "protein_coding"; gene_name "Hspg2"; transcript_type "protein_coding"; transcript_name "Hspg2-201"; exon_number 89; exon_id "ENSMUSE00000334199.2"; level 2; protein_id "ENSMUSP00000030547.9"; transcript_support_level "5"; mgi_id "MGI:96257"; tag "inferred_exon_combination"; tag "RNA_Seq_supported_partial"; tag "basic"; tag "appris_alternative_2"; havana_gene "OTTMUSG00000009935.1"; havana_transcript "OTTMUST00000023078.1";
chr4	HAVANA	CDS	137292640	137292811	0	+	0	gene_id "ENSMUSG00000028763.19"; transcript_id "ENSMUST00000030547.15"; gene_type "protein_coding"; gene_name "Hspg2"; transcript_type "protein_coding"; transcript_name "Hspg2-201"; exon_number 89; exon_id "ENSMUSE00000334199.2"; level 2; protein_id "ENSMUSP00000030547.9"; transcript_support_level "5"; mgi_id "MGI:96257"; tag "inferred_exon_combination"; tag "RNA_Seq_supported_partial"; tag "basic"; tag "appris_alternative_2"; havana_gene "OTTMUSG00000009935.1"; havana_transcript "OTTMUST00000023078.1";
chr4	HAVANA	exon	137292640	137292811	0	+	.	gene_id "ENSMUSG00000028763.19"; transcript_id "ENSMUST00000171332.2"; gene_type "protein_coding"; gene_name "Hspg2"; transcript_type "protein_coding"; transcript_name "Hspg2-203"; exon_number 89; exon_id "ENSMUSE00000334199.2"; level 2; protein_id "ENSMUSP00000131316.2"; transcript_support_level "5"; mgi_id "MGI:96257"; tag "basic"; tag "Ensembl_canonical"; tag "GENCODE_Primary"; tag "appris_principal_2"; tag "CCDS"; ccdsid "CCDS51333.1"; havana_gene "OTTMUSG00000009935.1";
chr4	HAVANA	CDS	137292640	137292811	0	+	0	gene_id "ENSMUSG00000028763.19"; transcript_id "ENSMUST00000171332.2"; gene_type "protein_coding"; gene_name "Hspg2"; transcript_type "protein_coding"; transcript_name "Hspg2-203"; exon_number 89; exon_id "ENSMUSE00000334199.2"; level 2; protein_id "ENSMUSP00000131316.2"; transcript_support_level "5"; mgi_id "MGI:96257"; tag "basic"; tag "Ensembl_canonical"; tag "GENCODE_Primary"; tag "appris_principal_2"; tag "CCDS"; ccdsid "CCDS51333.1"; havana_gene "OTTMUSG00000009935.1";
chr4	ENSEMBL_gcm37	exon	137292640	137292811	225.747598910658	+	.	gene_id "ENSMUSG00000028763.19"; transcript_id "ENSMUSG00000028763.19_tx_2"; exon_id "chr4_137292640_137292811_+"; exonnum "90"; txlen "14221";
chr4	ENSEMBL_gcm37	exon	137292640	137292811	90.2783952583852	+	.	gene_id "ENSMUSG00000028763.19"; transcript_id "ENSMUSG00000028763.19_tx_3"; exon_id "chr4_137292640_137292811_+"; exonnum "90"; txlen "14188";
chr4	ENSEMBL_gcm37	exon	137292640	137292811	63.9507246196254	+	.	gene_id "ENSMUSG00000028763.19"; transcript_id "ENSMUSG00000028763.19_tx_4"; exon_id "chr4_137292640_137292811_+"; exonnum "91"; txlen "14239";
chr4	ENSEMBL_gcm37	exon	137292640	137292811	42.4798720043203	+	.	gene_id "ENSMUSG00000028763.19"; transcript_id "ENSMUSG00000028763.19_tx_6"; exon_id "chr4_137292640_137292811_+"; exonnum "94"; txlen "14653";
chr4	ENSEMBL_gcm37	exon	137292640	137292811	41.9878566089711	+	.	gene_id "ENSMUSG00000028763.19"; transcript_id "ENSMUSG00000028763.19_tx_7"; exon_id "chr4_137292640_137292811_+"; exonnum "94"; txlen "14620";
chr4	ENSEMBL_gcm37	exon	137292640	137292811	41.7822589234461	+	.	gene_id "ENSMUSG00000028763.19"; transcript_id "ENSMUSG00000028763.19_tx_8"; exon_id "chr4_137292640_137292811_+"; exonnum "95"; txlen "14671";
chr4	HAVANA	exon	137292928	137293050	0	+	.	gene_id "ENSMUSG00000028763.19"; transcript_id "ENSMUST00000030547.15"; gene_type "protein_coding"; gene_name "Hspg2"; transcript_type "protein_coding"; transcript_name "Hspg2-201"; exon_number 90; exon_id "ENSMUSE00000393117.2"; level 2; protein_id "ENSMUSP00000030547.9"; transcript_support_level "5"; mgi_id "MGI:96257"; tag "inferred_exon_combination"; tag "RNA_Seq_supported_partial"; tag "basic"; tag "appris_alternative_2"; havana_gene "OTTMUSG00000009935.1"; havana_transcript "OTTMUST00000023078.1";
chr4	HAVANA	CDS	137292928	137293050	0	+	2	gene_id "ENSMUSG00000028763.19"; transcript_id "ENSMUST00000030547.15"; gene_type "protein_coding"; gene_name "Hspg2"; transcript_type "protein_coding"; transcript_name "Hspg2-201"; exon_number 90; exon_id "ENSMUSE00000393117.2"; level 2; protein_id "ENSMUSP00000030547.9"; transcript_support_level "5"; mgi_id "MGI:96257"; tag "inferred_exon_combination"; tag "RNA_Seq_supported_partial"; tag "basic"; tag "appris_alternative_2"; havana_gene "OTTMUSG00000009935.1"; havana_transcript "OTTMUST00000023078.1";
chr4	HAVANA	exon	137292928	137293050	0	+	.	gene_id "ENSMUSG00000028763.19"; transcript_id "ENSMUST00000171332.2"; gene_type "protein_coding"; gene_name "Hspg2"; transcript_type "protein_coding"; transcript_name "Hspg2-203"; exon_number 90; exon_id "ENSMUSE00000393117.2"; level 2; protein_id "ENSMUSP00000131316.2"; transcript_support_level "5"; mgi_id "MGI:96257"; tag "basic"; tag "Ensembl_canonical"; tag "GENCODE_Primary"; tag "appris_principal_2"; tag "CCDS"; ccdsid "CCDS51333.1"; havana_gene "OTTMUSG00000009935.1";
chr4	HAVANA	CDS	137292928	137293050	0	+	2	gene_id "ENSMUSG00000028763.19"; transcript_id "ENSMUST00000171332.2"; gene_type "protein_coding"; gene_name "Hspg2"; transcript_type "protein_coding"; transcript_name "Hspg2-203"; exon_number 90; exon_id "ENSMUSE00000393117.2"; level 2; protein_id "ENSMUSP00000131316.2"; transcript_support_level "5"; mgi_id "MGI:96257"; tag "basic"; tag "Ensembl_canonical"; tag "GENCODE_Primary"; tag "appris_principal_2"; tag "CCDS"; ccdsid "CCDS51333.1"; havana_gene "OTTMUSG00000009935.1";
chr4	ENSEMBL_gcm37	exon	137292928	137293050	225.747598910658	+	.	gene_id "ENSMUSG00000028763.19"; transcript_id "ENSMUSG00000028763.19_tx_2"; exon_id "chr4_137292928_137293050_+"; exonnum "91"; txlen "14221";
chr4	ENSEMBL_gcm37	exon	137292928	137293050	90.2783952583852	+	.	gene_id "ENSMUSG00000028763.19"; transcript_id "ENSMUSG00000028763.19_tx_3"; exon_id "chr4_137292928_137293050_+"; exonnum "91"; txlen "14188";
chr4	ENSEMBL_gcm37	exon	137292928	137293050	63.9507246196254	+	.	gene_id "ENSMUSG00000028763.19"; transcript_id "ENSMUSG00000028763.19_tx_4"; exon_id "chr4_137292928_137293050_+"; exonnum "92"; txlen "14239";
chr4	ENSEMBL_gcm37	exon	137292928	137293050	42.4798720043203	+	.	gene_id "ENSMUSG00000028763.19"; transcript_id "ENSMUSG00000028763.19_tx_6"; exon_id "chr4_137292928_137293050_+"; exonnum "95"; txlen "14653";
chr4	ENSEMBL_gcm37	exon	137292928	137293050	41.9878566089711	+	.	gene_id "ENSMUSG00000028763.19"; transcript_id "ENSMUSG00000028763.19_tx_7"; exon_id "chr4_137292928_137293050_+"; exonnum "95"; txlen "14620";
chr4	ENSEMBL_gcm37	exon	137292928	137293050	41.7822589234461	+	.	gene_id "ENSMUSG00000028763.19"; transcript_id "ENSMUSG00000028763.19_tx_8"; exon_id "chr4_137292928_137293050_+"; exonnum "96"; txlen "14671";
chr4	HAVANA	exon	137293145	137293201	0	+	.	gene_id "ENSMUSG00000028763.19"; transcript_id "ENSMUST00000030547.15"; gene_type "protein_coding"; gene_name "Hspg2"; transcript_type "protein_coding"; transcript_name "Hspg2-201"; exon_number 91; exon_id "ENSMUSE00000351529.2"; level 2; protein_id "ENSMUSP00000030547.9"; transcript_support_level "5"; mgi_id "MGI:96257"; tag "inferred_exon_combination"; tag "RNA_Seq_supported_partial"; tag "basic"; tag "appris_alternative_2"; havana_gene "OTTMUSG00000009935.1"; havana_transcript "OTTMUST00000023078.1";
chr4	HAVANA	CDS	137293145	137293201	0	+	2	gene_id "ENSMUSG00000028763.19"; transcript_id "ENSMUST00000030547.15"; gene_type "protein_coding"; gene_name "Hspg2"; transcript_type "protein_coding"; transcript_name "Hspg2-201"; exon_number 91; exon_id "ENSMUSE00000351529.2"; level 2; protein_id "ENSMUSP00000030547.9"; transcript_support_level "5"; mgi_id "MGI:96257"; tag "inferred_exon_combination"; tag "RNA_Seq_supported_partial"; tag "basic"; tag "appris_alternative_2"; havana_gene "OTTMUSG00000009935.1"; havana_transcript "OTTMUST00000023078.1";
chr4	HAVANA	exon	137293145	137293201	0	+	.	gene_id "ENSMUSG00000028763.19"; transcript_id "ENSMUST00000171332.2"; gene_type "protein_coding"; gene_name "Hspg2"; transcript_type "protein_coding"; transcript_name "Hspg2-203"; exon_number 91; exon_id "ENSMUSE00000351529.2"; level 2; protein_id "ENSMUSP00000131316.2"; transcript_support_level "5"; mgi_id "MGI:96257"; tag "basic"; tag "Ensembl_canonical"; tag "GENCODE_Primary"; tag "appris_principal_2"; tag "CCDS"; ccdsid "CCDS51333.1"; havana_gene "OTTMUSG00000009935.1";
chr4	HAVANA	CDS	137293145	137293201	0	+	2	gene_id "ENSMUSG00000028763.19"; transcript_id "ENSMUST00000171332.2"; gene_type "protein_coding"; gene_name "Hspg2"; transcript_type "protein_coding"; transcript_name "Hspg2-203"; exon_number 91; exon_id "ENSMUSE00000351529.2"; level 2; protein_id "ENSMUSP00000131316.2"; transcript_support_level "5"; mgi_id "MGI:96257"; tag "basic"; tag "Ensembl_canonical"; tag "GENCODE_Primary"; tag "appris_principal_2"; tag "CCDS"; ccdsid "CCDS51333.1"; havana_gene "OTTMUSG00000009935.1";
chr4	ENSEMBL_gcm37	exon	137293145	137293201	225.747598910658	+	.	gene_id "ENSMUSG00000028763.19"; transcript_id "ENSMUSG00000028763.19_tx_2"; exon_id "chr4_137293145_137293201_+"; exonnum "92"; txlen "14221";
chr4	ENSEMBL_gcm37	exon	137293145	137293201	90.2783952583852	+	.	gene_id "ENSMUSG00000028763.19"; transcript_id "ENSMUSG00000028763.19_tx_3"; exon_id "chr4_137293145_137293201_+"; exonnum "92"; txlen "14188";
chr4	ENSEMBL_gcm37	exon	137293145	137293201	63.9507246196254	+	.	gene_id "ENSMUSG00000028763.19"; transcript_id "ENSMUSG00000028763.19_tx_4"; exon_id "chr4_137293145_137293201_+"; exonnum "93"; txlen "14239";
chr4	ENSEMBL_gcm37	exon	137293145	137293201	42.4798720043203	+	.	gene_id "ENSMUSG00000028763.19"; transcript_id "ENSMUSG00000028763.19_tx_6"; exon_id "chr4_137293145_137293201_+"; exonnum "96"; txlen "14653";
chr4	ENSEMBL_gcm37	exon	137293145	137293201	41.9878566089711	+	.	gene_id "ENSMUSG00000028763.19"; transcript_id "ENSMUSG00000028763.19_tx_7"; exon_id "chr4_137293145_137293201_+"; exonnum "96"; txlen "14620";
chr4	ENSEMBL_gcm37	exon	137293145	137293201	41.7822589234461	+	.	gene_id "ENSMUSG00000028763.19"; transcript_id "ENSMUSG00000028763.19_tx_8"; exon_id "chr4_137293145_137293201_+"; exonnum "97"; txlen "14671";
chr4	HAVANA	exon	137295438	137295513	0	+	.	gene_id "ENSMUSG00000028763.19"; transcript_id "ENSMUST00000030547.15"; gene_type "protein_coding"; gene_name "Hspg2"; transcript_type "protein_coding"; transcript_name "Hspg2-201"; exon_number 92; exon_id "ENSMUSE00000384191.2"; level 2; protein_id "ENSMUSP00000030547.9"; transcript_support_level "5"; mgi_id "MGI:96257"; tag "inferred_exon_combination"; tag "RNA_Seq_supported_partial"; tag "basic"; tag "appris_alternative_2"; havana_gene "OTTMUSG00000009935.1"; havana_transcript "OTTMUST00000023078.1";
chr4	HAVANA	CDS	137295438	137295513	0	+	2	gene_id "ENSMUSG00000028763.19"; transcript_id "ENSMUST00000030547.15"; gene_type "protein_coding"; gene_name "Hspg2"; transcript_type "protein_coding"; transcript_name "Hspg2-201"; exon_number 92; exon_id "ENSMUSE00000384191.2"; level 2; protein_id "ENSMUSP00000030547.9"; transcript_support_level "5"; mgi_id "MGI:96257"; tag "inferred_exon_combination"; tag "RNA_Seq_supported_partial"; tag "basic"; tag "appris_alternative_2"; havana_gene "OTTMUSG00000009935.1"; havana_transcript "OTTMUST00000023078.1";
chr4	HAVANA	exon	137295438	137295513	0	+	.	gene_id "ENSMUSG00000028763.19"; transcript_id "ENSMUST00000171332.2"; gene_type "protein_coding"; gene_name "Hspg2"; transcript_type "protein_coding"; transcript_name "Hspg2-203"; exon_number 92; exon_id "ENSMUSE00000384191.2"; level 2; protein_id "ENSMUSP00000131316.2"; transcript_support_level "5"; mgi_id "MGI:96257"; tag "basic"; tag "Ensembl_canonical"; tag "GENCODE_Primary"; tag "appris_principal_2"; tag "CCDS"; ccdsid "CCDS51333.1"; havana_gene "OTTMUSG00000009935.1";
chr4	HAVANA	CDS	137295438	137295513	0	+	2	gene_id "ENSMUSG00000028763.19"; transcript_id "ENSMUST00000171332.2"; gene_type "protein_coding"; gene_name "Hspg2"; transcript_type "protein_coding"; transcript_name "Hspg2-203"; exon_number 92; exon_id "ENSMUSE00000384191.2"; level 2; protein_id "ENSMUSP00000131316.2"; transcript_support_level "5"; mgi_id "MGI:96257"; tag "basic"; tag "Ensembl_canonical"; tag "GENCODE_Primary"; tag "appris_principal_2"; tag "CCDS"; ccdsid "CCDS51333.1"; havana_gene "OTTMUSG00000009935.1";
chr4	ENSEMBL_gcm37	exon	137295438	137295513	225.747598910658	+	.	gene_id "ENSMUSG00000028763.19"; transcript_id "ENSMUSG00000028763.19_tx_2"; exon_id "chr4_137295438_137295513_+"; exonnum "93"; txlen "14221";
chr4	ENSEMBL_gcm37	exon	137295438	137295513	90.2783952583852	+	.	gene_id "ENSMUSG00000028763.19"; transcript_id "ENSMUSG00000028763.19_tx_3"; exon_id "chr4_137295438_137295513_+"; exonnum "93"; txlen "14188";
chr4	ENSEMBL_gcm37	exon	137295438	137295513	63.9507246196254	+	.	gene_id "ENSMUSG00000028763.19"; transcript_id "ENSMUSG00000028763.19_tx_4"; exon_id "chr4_137295438_137295513_+"; exonnum "94"; txlen "14239";
chr4	ENSEMBL_gcm37	exon	137295438	137295513	42.4798720043203	+	.	gene_id "ENSMUSG00000028763.19"; transcript_id "ENSMUSG00000028763.19_tx_6"; exon_id "chr4_137295438_137295513_+"; exonnum "97"; txlen "14653";
chr4	ENSEMBL_gcm37	exon	137295438	137295513	41.9878566089711	+	.	gene_id "ENSMUSG00000028763.19"; transcript_id "ENSMUSG00000028763.19_tx_7"; exon_id "chr4_137295438_137295513_+"; exonnum "97"; txlen "14620";
chr4	ENSEMBL_gcm37	exon	137295438	137295513	41.7822589234461	+	.	gene_id "ENSMUSG00000028763.19"; transcript_id "ENSMUSG00000028763.19_tx_8"; exon_id "chr4_137295438_137295513_+"; exonnum "98"; txlen "14671";
chr4	HAVANA	exon	137295612	137295690	0	+	.	gene_id "ENSMUSG00000028763.19"; transcript_id "ENSMUST00000030547.15"; gene_type "protein_coding"; gene_name "Hspg2"; transcript_type "protein_coding"; transcript_name "Hspg2-201"; exon_number 93; exon_id "ENSMUSE00000413298.3"; level 2; protein_id "ENSMUSP00000030547.9"; transcript_support_level "5"; mgi_id "MGI:96257"; tag "inferred_exon_combination"; tag "RNA_Seq_supported_partial"; tag "basic"; tag "appris_alternative_2"; havana_gene "OTTMUSG00000009935.1"; havana_transcript "OTTMUST00000023078.1";
chr4	HAVANA	CDS	137295612	137295690	0	+	1	gene_id "ENSMUSG00000028763.19"; transcript_id "ENSMUST00000030547.15"; gene_type "protein_coding"; gene_name "Hspg2"; transcript_type "protein_coding"; transcript_name "Hspg2-201"; exon_number 93; exon_id "ENSMUSE00000413298.3"; level 2; protein_id "ENSMUSP00000030547.9"; transcript_support_level "5"; mgi_id "MGI:96257"; tag "inferred_exon_combination"; tag "RNA_Seq_supported_partial"; tag "basic"; tag "appris_alternative_2"; havana_gene "OTTMUSG00000009935.1"; havana_transcript "OTTMUST00000023078.1";
chr4	HAVANA	exon	137295612	137295690	0	+	.	gene_id "ENSMUSG00000028763.19"; transcript_id "ENSMUST00000171332.2"; gene_type "protein_coding"; gene_name "Hspg2"; transcript_type "protein_coding"; transcript_name "Hspg2-203"; exon_number 93; exon_id "ENSMUSE00000413298.3"; level 2; protein_id "ENSMUSP00000131316.2"; transcript_support_level "5"; mgi_id "MGI:96257"; tag "basic"; tag "Ensembl_canonical"; tag "GENCODE_Primary"; tag "appris_principal_2"; tag "CCDS"; ccdsid "CCDS51333.1"; havana_gene "OTTMUSG00000009935.1";
chr4	HAVANA	CDS	137295612	137295690	0	+	1	gene_id "ENSMUSG00000028763.19"; transcript_id "ENSMUST00000171332.2"; gene_type "protein_coding"; gene_name "Hspg2"; transcript_type "protein_coding"; transcript_name "Hspg2-203"; exon_number 93; exon_id "ENSMUSE00000413298.3"; level 2; protein_id "ENSMUSP00000131316.2"; transcript_support_level "5"; mgi_id "MGI:96257"; tag "basic"; tag "Ensembl_canonical"; tag "GENCODE_Primary"; tag "appris_principal_2"; tag "CCDS"; ccdsid "CCDS51333.1"; havana_gene "OTTMUSG00000009935.1";
chr4	ENSEMBL_gcm37	exon	137295612	137295690	225.747598910658	+	.	gene_id "ENSMUSG00000028763.19"; transcript_id "ENSMUSG00000028763.19_tx_2"; exon_id "chr4_137295612_137295690_+"; exonnum "94"; txlen "14221";
chr4	ENSEMBL_gcm37	exon	137295612	137295690	90.2783952583852	+	.	gene_id "ENSMUSG00000028763.19"; transcript_id "ENSMUSG00000028763.19_tx_3"; exon_id "chr4_137295612_137295690_+"; exonnum "94"; txlen "14188";
chr4	ENSEMBL_gcm37	exon	137295612	137295690	63.9507246196254	+	.	gene_id "ENSMUSG00000028763.19"; transcript_id "ENSMUSG00000028763.19_tx_4"; exon_id "chr4_137295612_137295690_+"; exonnum "95"; txlen "14239";
chr4	ENSEMBL_gcm37	exon	137295612	137295690	42.4798720043203	+	.	gene_id "ENSMUSG00000028763.19"; transcript_id "ENSMUSG00000028763.19_tx_6"; exon_id "chr4_137295612_137295690_+"; exonnum "98"; txlen "14653";
chr4	ENSEMBL_gcm37	exon	137295612	137295690	41.9878566089711	+	.	gene_id "ENSMUSG00000028763.19"; transcript_id "ENSMUSG00000028763.19_tx_7"; exon_id "chr4_137295612_137295690_+"; exonnum "98"; txlen "14620";
chr4	ENSEMBL_gcm37	exon	137295612	137295690	41.7822589234461	+	.	gene_id "ENSMUSG00000028763.19"; transcript_id "ENSMUSG00000028763.19_tx_8"; exon_id "chr4_137295612_137295690_+"; exonnum "99"; txlen "14671";
chr4	HAVANA	exon	137295846	137295913	0	+	.	gene_id "ENSMUSG00000028763.19"; transcript_id "ENSMUST00000030547.15"; gene_type "protein_coding"; gene_name "Hspg2"; transcript_type "protein_coding"; transcript_name "Hspg2-201"; exon_number 94; exon_id "ENSMUSE00000444051.2"; level 2; protein_id "ENSMUSP00000030547.9"; transcript_support_level "5"; mgi_id "MGI:96257"; tag "inferred_exon_combination"; tag "RNA_Seq_supported_partial"; tag "basic"; tag "appris_alternative_2"; havana_gene "OTTMUSG00000009935.1"; havana_transcript "OTTMUST00000023078.1";
chr4	HAVANA	CDS	137295846	137295913	0	+	0	gene_id "ENSMUSG00000028763.19"; transcript_id "ENSMUST00000030547.15"; gene_type "protein_coding"; gene_name "Hspg2"; transcript_type "protein_coding"; transcript_name "Hspg2-201"; exon_number 94; exon_id "ENSMUSE00000444051.2"; level 2; protein_id "ENSMUSP00000030547.9"; transcript_support_level "5"; mgi_id "MGI:96257"; tag "inferred_exon_combination"; tag "RNA_Seq_supported_partial"; tag "basic"; tag "appris_alternative_2"; havana_gene "OTTMUSG00000009935.1"; havana_transcript "OTTMUST00000023078.1";
chr4	HAVANA	exon	137295846	137295913	0	+	.	gene_id "ENSMUSG00000028763.19"; transcript_id "ENSMUST00000171332.2"; gene_type "protein_coding"; gene_name "Hspg2"; transcript_type "protein_coding"; transcript_name "Hspg2-203"; exon_number 94; exon_id "ENSMUSE00000444051.2"; level 2; protein_id "ENSMUSP00000131316.2"; transcript_support_level "5"; mgi_id "MGI:96257"; tag "basic"; tag "Ensembl_canonical"; tag "GENCODE_Primary"; tag "appris_principal_2"; tag "CCDS"; ccdsid "CCDS51333.1"; havana_gene "OTTMUSG00000009935.1";
chr4	HAVANA	CDS	137295846	137295913	0	+	0	gene_id "ENSMUSG00000028763.19"; transcript_id "ENSMUST00000171332.2"; gene_type "protein_coding"; gene_name "Hspg2"; transcript_type "protein_coding"; transcript_name "Hspg2-203"; exon_number 94; exon_id "ENSMUSE00000444051.2"; level 2; protein_id "ENSMUSP00000131316.2"; transcript_support_level "5"; mgi_id "MGI:96257"; tag "basic"; tag "Ensembl_canonical"; tag "GENCODE_Primary"; tag "appris_principal_2"; tag "CCDS"; ccdsid "CCDS51333.1"; havana_gene "OTTMUSG00000009935.1";
chr4	ENSEMBL_gcm37	exon	137295846	137295913	225.747598910658	+	.	gene_id "ENSMUSG00000028763.19"; transcript_id "ENSMUSG00000028763.19_tx_2"; exon_id "chr4_137295846_137295913_+"; exonnum "95"; txlen "14221";
chr4	ENSEMBL_gcm37	exon	137295846	137295913	90.2783952583852	+	.	gene_id "ENSMUSG00000028763.19"; transcript_id "ENSMUSG00000028763.19_tx_3"; exon_id "chr4_137295846_137295913_+"; exonnum "95"; txlen "14188";
chr4	ENSEMBL_gcm37	exon	137295846	137295913	63.9507246196254	+	.	gene_id "ENSMUSG00000028763.19"; transcript_id "ENSMUSG00000028763.19_tx_4"; exon_id "chr4_137295846_137295913_+"; exonnum "96"; txlen "14239";
chr4	ENSEMBL_gcm37	exon	137295846	137295913	42.4798720043203	+	.	gene_id "ENSMUSG00000028763.19"; transcript_id "ENSMUSG00000028763.19_tx_6"; exon_id "chr4_137295846_137295913_+"; exonnum "99"; txlen "14653";
chr4	ENSEMBL_gcm37	exon	137295846	137295913	41.9878566089711	+	.	gene_id "ENSMUSG00000028763.19"; transcript_id "ENSMUSG00000028763.19_tx_7"; exon_id "chr4_137295846_137295913_+"; exonnum "99"; txlen "14620";
chr4	ENSEMBL_gcm37	exon	137295846	137295913	41.7822589234461	+	.	gene_id "ENSMUSG00000028763.19"; transcript_id "ENSMUSG00000028763.19_tx_8"; exon_id "chr4_137295846_137295913_+"; exonnum "100"; txlen "14671";
chr4	HAVANA	exon	137296073	137296156	0	+	.	gene_id "ENSMUSG00000028763.19"; transcript_id "ENSMUST00000030547.15"; gene_type "protein_coding"; gene_name "Hspg2"; transcript_type "protein_coding"; transcript_name "Hspg2-201"; exon_number 95; exon_id "ENSMUSE00000444050.2"; level 2; protein_id "ENSMUSP00000030547.9"; transcript_support_level "5"; mgi_id "MGI:96257"; tag "inferred_exon_combination"; tag "RNA_Seq_supported_partial"; tag "basic"; tag "appris_alternative_2"; havana_gene "OTTMUSG00000009935.1"; havana_transcript "OTTMUST00000023078.1";
chr4	HAVANA	CDS	137296073	137296156	0	+	1	gene_id "ENSMUSG00000028763.19"; transcript_id "ENSMUST00000030547.15"; gene_type "protein_coding"; gene_name "Hspg2"; transcript_type "protein_coding"; transcript_name "Hspg2-201"; exon_number 95; exon_id "ENSMUSE00000444050.2"; level 2; protein_id "ENSMUSP00000030547.9"; transcript_support_level "5"; mgi_id "MGI:96257"; tag "inferred_exon_combination"; tag "RNA_Seq_supported_partial"; tag "basic"; tag "appris_alternative_2"; havana_gene "OTTMUSG00000009935.1"; havana_transcript "OTTMUST00000023078.1";
chr4	HAVANA	exon	137296073	137296156	0	+	.	gene_id "ENSMUSG00000028763.19"; transcript_id "ENSMUST00000171332.2"; gene_type "protein_coding"; gene_name "Hspg2"; transcript_type "protein_coding"; transcript_name "Hspg2-203"; exon_number 95; exon_id "ENSMUSE00000444050.2"; level 2; protein_id "ENSMUSP00000131316.2"; transcript_support_level "5"; mgi_id "MGI:96257"; tag "basic"; tag "Ensembl_canonical"; tag "GENCODE_Primary"; tag "appris_principal_2"; tag "CCDS"; ccdsid "CCDS51333.1"; havana_gene "OTTMUSG00000009935.1";
chr4	HAVANA	CDS	137296073	137296156	0	+	1	gene_id "ENSMUSG00000028763.19"; transcript_id "ENSMUST00000171332.2"; gene_type "protein_coding"; gene_name "Hspg2"; transcript_type "protein_coding"; transcript_name "Hspg2-203"; exon_number 95; exon_id "ENSMUSE00000444050.2"; level 2; protein_id "ENSMUSP00000131316.2"; transcript_support_level "5"; mgi_id "MGI:96257"; tag "basic"; tag "Ensembl_canonical"; tag "GENCODE_Primary"; tag "appris_principal_2"; tag "CCDS"; ccdsid "CCDS51333.1"; havana_gene "OTTMUSG00000009935.1";
chr4	ENSEMBL_gcm37	exon	137296073	137296156	225.747598910658	+	.	gene_id "ENSMUSG00000028763.19"; transcript_id "ENSMUSG00000028763.19_tx_2"; exon_id "chr4_137296073_137296156_+"; exonnum "96"; txlen "14221";
chr4	ENSEMBL_gcm37	exon	137296073	137296156	90.2783952583852	+	.	gene_id "ENSMUSG00000028763.19"; transcript_id "ENSMUSG00000028763.19_tx_3"; exon_id "chr4_137296073_137296156_+"; exonnum "96"; txlen "14188";
chr4	ENSEMBL_gcm37	exon	137296073	137296156	63.9507246196254	+	.	gene_id "ENSMUSG00000028763.19"; transcript_id "ENSMUSG00000028763.19_tx_4"; exon_id "chr4_137296073_137296156_+"; exonnum "97"; txlen "14239";
chr4	ENSEMBL_gcm37	exon	137296073	137296156	42.4798720043203	+	.	gene_id "ENSMUSG00000028763.19"; transcript_id "ENSMUSG00000028763.19_tx_6"; exon_id "chr4_137296073_137296156_+"; exonnum "100"; txlen "14653";
chr4	ENSEMBL_gcm37	exon	137296073	137296156	41.9878566089711	+	.	gene_id "ENSMUSG00000028763.19"; transcript_id "ENSMUSG00000028763.19_tx_7"; exon_id "chr4_137296073_137296156_+"; exonnum "100"; txlen "14620";
chr4	ENSEMBL_gcm37	exon	137296073	137296156	41.7822589234461	+	.	gene_id "ENSMUSG00000028763.19"; transcript_id "ENSMUSG00000028763.19_tx_8"; exon_id "chr4_137296073_137296156_+"; exonnum "101"; txlen "14671";
chr4	HAVANA	exon	137296482	137296675	0	+	.	gene_id "ENSMUSG00000028763.19"; transcript_id "ENSMUST00000155648.2"; gene_type "protein_coding"; gene_name "Hspg2"; transcript_type "protein_coding_CDS_not_defined"; transcript_name "Hspg2-202"; exon_number 1; exon_id "ENSMUSE00000734127.2"; level 2; transcript_support_level "2"; mgi_id "MGI:96257"; havana_gene "OTTMUSG00000009935.1"; havana_transcript "OTTMUST00000023077.1";
chr4	HAVANA	transcript	137296482	137297428	0	+	.	gene_id "ENSMUSG00000028763.19"; transcript_id "ENSMUST00000155648.2"; gene_type "protein_coding"; gene_name "Hspg2"; transcript_type "protein_coding_CDS_not_defined"; transcript_name "Hspg2-202"; level 2; transcript_support_level "2"; mgi_id "MGI:96257"; havana_gene "OTTMUSG00000009935.1"; havana_transcript "OTTMUST00000023077.1";
chr4	HAVANA	exon	137296572	137296675	0	+	.	gene_id "ENSMUSG00000028763.19"; transcript_id "ENSMUST00000030547.15"; gene_type "protein_coding"; gene_name "Hspg2"; transcript_type "protein_coding"; transcript_name "Hspg2-201"; exon_number 96; exon_id "ENSMUSE00000368919.3"; level 2; protein_id "ENSMUSP00000030547.9"; transcript_support_level "5"; mgi_id "MGI:96257"; tag "inferred_exon_combination"; tag "RNA_Seq_supported_partial"; tag "basic"; tag "appris_alternative_2"; havana_gene "OTTMUSG00000009935.1"; havana_transcript "OTTMUST00000023078.1";
chr4	HAVANA	CDS	137296572	137296675	0	+	1	gene_id "ENSMUSG00000028763.19"; transcript_id "ENSMUST00000030547.15"; gene_type "protein_coding"; gene_name "Hspg2"; transcript_type "protein_coding"; transcript_name "Hspg2-201"; exon_number 96; exon_id "ENSMUSE00000368919.3"; level 2; protein_id "ENSMUSP00000030547.9"; transcript_support_level "5"; mgi_id "MGI:96257"; tag "inferred_exon_combination"; tag "RNA_Seq_supported_partial"; tag "basic"; tag "appris_alternative_2"; havana_gene "OTTMUSG00000009935.1"; havana_transcript "OTTMUST00000023078.1";
chr4	HAVANA	exon	137296572	137296675	0	+	.	gene_id "ENSMUSG00000028763.19"; transcript_id "ENSMUST00000171332.2"; gene_type "protein_coding"; gene_name "Hspg2"; transcript_type "protein_coding"; transcript_name "Hspg2-203"; exon_number 96; exon_id "ENSMUSE00000368919.3"; level 2; protein_id "ENSMUSP00000131316.2"; transcript_support_level "5"; mgi_id "MGI:96257"; tag "basic"; tag "Ensembl_canonical"; tag "GENCODE_Primary"; tag "appris_principal_2"; tag "CCDS"; ccdsid "CCDS51333.1"; havana_gene "OTTMUSG00000009935.1";
chr4	HAVANA	CDS	137296572	137296675	0	+	1	gene_id "ENSMUSG00000028763.19"; transcript_id "ENSMUST00000171332.2"; gene_type "protein_coding"; gene_name "Hspg2"; transcript_type "protein_coding"; transcript_name "Hspg2-203"; exon_number 96; exon_id "ENSMUSE00000368919.3"; level 2; protein_id "ENSMUSP00000131316.2"; transcript_support_level "5"; mgi_id "MGI:96257"; tag "basic"; tag "Ensembl_canonical"; tag "GENCODE_Primary"; tag "appris_principal_2"; tag "CCDS"; ccdsid "CCDS51333.1"; havana_gene "OTTMUSG00000009935.1";
chr4	ENSEMBL_gcm37	exon	137296572	137296675	225.747598910658	+	.	gene_id "ENSMUSG00000028763.19"; transcript_id "ENSMUSG00000028763.19_tx_2"; exon_id "chr4_137296572_137296675_+"; exonnum "97"; txlen "14221";
chr4	ENSEMBL_gcm37	exon	137296572	137296675	90.2783952583852	+	.	gene_id "ENSMUSG00000028763.19"; transcript_id "ENSMUSG00000028763.19_tx_3"; exon_id "chr4_137296572_137296675_+"; exonnum "97"; txlen "14188";
chr4	ENSEMBL_gcm37	exon	137296572	137296675	63.9507246196254	+	.	gene_id "ENSMUSG00000028763.19"; transcript_id "ENSMUSG00000028763.19_tx_4"; exon_id "chr4_137296572_137296675_+"; exonnum "98"; txlen "14239";
chr4	ENSEMBL_gcm37	exon	137296572	137296675	42.4798720043203	+	.	gene_id "ENSMUSG00000028763.19"; transcript_id "ENSMUSG00000028763.19_tx_6"; exon_id "chr4_137296572_137296675_+"; exonnum "101"; txlen "14653";
chr4	ENSEMBL_gcm37	exon	137296572	137296675	41.9878566089711	+	.	gene_id "ENSMUSG00000028763.19"; transcript_id "ENSMUSG00000028763.19_tx_7"; exon_id "chr4_137296572_137296675_+"; exonnum "101"; txlen "14620";
chr4	ENSEMBL_gcm37	exon	137296572	137296675	41.7822589234461	+	.	gene_id "ENSMUSG00000028763.19"; transcript_id "ENSMUSG00000028763.19_tx_8"; exon_id "chr4_137296572_137296675_+"; exonnum "102"; txlen "14671";
chr4	HAVANA	CDS	137296803	137296972	0	+	2	gene_id "ENSMUSG00000028763.19"; transcript_id "ENSMUST00000030547.15"; gene_type "protein_coding"; gene_name "Hspg2"; transcript_type "protein_coding"; transcript_name "Hspg2-201"; exon_number 97; exon_id "ENSMUSE00000463560.7"; level 2; protein_id "ENSMUSP00000030547.9"; transcript_support_level "5"; mgi_id "MGI:96257"; tag "inferred_exon_combination"; tag "RNA_Seq_supported_partial"; tag "basic"; tag "appris_alternative_2"; havana_gene "OTTMUSG00000009935.1"; havana_transcript "OTTMUST00000023078.1";
chr4	HAVANA	CDS	137296803	137296972	0	+	2	gene_id "ENSMUSG00000028763.19"; transcript_id "ENSMUST00000171332.2"; gene_type "protein_coding"; gene_name "Hspg2"; transcript_type "protein_coding"; transcript_name "Hspg2-203"; exon_number 97; exon_id "ENSMUSE00000889493.2"; level 2; protein_id "ENSMUSP00000131316.2"; transcript_support_level "5"; mgi_id "MGI:96257"; tag "basic"; tag "Ensembl_canonical"; tag "GENCODE_Primary"; tag "appris_principal_2"; tag "CCDS"; ccdsid "CCDS51333.1"; havana_gene "OTTMUSG00000009935.1";
chr4	HAVANA	exon	137296803	137297428	0	+	.	gene_id "ENSMUSG00000028763.19"; transcript_id "ENSMUST00000155648.2"; gene_type "protein_coding"; gene_name "Hspg2"; transcript_type "protein_coding_CDS_not_defined"; transcript_name "Hspg2-202"; exon_number 2; exon_id "ENSMUSE00000778587.2"; level 2; transcript_support_level "2"; mgi_id "MGI:96257"; havana_gene "OTTMUSG00000009935.1"; havana_transcript "OTTMUST00000023077.1";
chr4	HAVANA	exon	137296803	137297940	0	+	.	gene_id "ENSMUSG00000028763.19"; transcript_id "ENSMUST00000171332.2"; gene_type "protein_coding"; gene_name "Hspg2"; transcript_type "protein_coding"; transcript_name "Hspg2-203"; exon_number 97; exon_id "ENSMUSE00000889493.2"; level 2; protein_id "ENSMUSP00000131316.2"; transcript_support_level "5"; mgi_id "MGI:96257"; tag "basic"; tag "Ensembl_canonical"; tag "GENCODE_Primary"; tag "appris_principal_2"; tag "CCDS"; ccdsid "CCDS51333.1"; havana_gene "OTTMUSG00000009935.1";
chr4	ENSEMBL_gcm37	exon	137296803	137297940	225.747598910658	+	.	gene_id "ENSMUSG00000028763.19"; transcript_id "ENSMUSG00000028763.19_tx_2"; exon_id "chr4_137296803_137297940_+"; exonnum "98"; txlen "14221";
chr4	ENSEMBL_gcm37	exon	137296803	137297940	90.2783952583852	+	.	gene_id "ENSMUSG00000028763.19"; transcript_id "ENSMUSG00000028763.19_tx_3"; exon_id "chr4_137296803_137297940_+"; exonnum "98"; txlen "14188";
chr4	ENSEMBL_gcm37	exon	137296803	137297940	63.9507246196254	+	.	gene_id "ENSMUSG00000028763.19"; transcript_id "ENSMUSG00000028763.19_tx_4"; exon_id "chr4_137296803_137297940_+"; exonnum "99"; txlen "14239";
chr4	ENSEMBL_gcm37	exon	137296803	137297940	42.4798720043203	+	.	gene_id "ENSMUSG00000028763.19"; transcript_id "ENSMUSG00000028763.19_tx_6"; exon_id "chr4_137296803_137297940_+"; exonnum "102"; txlen "14653";
chr4	ENSEMBL_gcm37	exon	137296803	137297940	41.9878566089711	+	.	gene_id "ENSMUSG00000028763.19"; transcript_id "ENSMUSG00000028763.19_tx_7"; exon_id "chr4_137296803_137297940_+"; exonnum "102"; txlen "14620";
chr4	ENSEMBL_gcm37	exon	137296803	137297940	41.7822589234461	+	.	gene_id "ENSMUSG00000028763.19"; transcript_id "ENSMUSG00000028763.19_tx_8"; exon_id "chr4_137296803_137297940_+"; exonnum "103"; txlen "14671";
chr4	HAVANA	exon	137296803	137297941	0	+	.	gene_id "ENSMUSG00000028763.19"; transcript_id "ENSMUST00000030547.15"; gene_type "protein_coding"; gene_name "Hspg2"; transcript_type "protein_coding"; transcript_name "Hspg2-201"; exon_number 97; exon_id "ENSMUSE00000463560.7"; level 2; protein_id "ENSMUSP00000030547.9"; transcript_support_level "5"; mgi_id "MGI:96257"; tag "inferred_exon_combination"; tag "RNA_Seq_supported_partial"; tag "basic"; tag "appris_alternative_2"; havana_gene "OTTMUSG00000009935.1"; havana_transcript "OTTMUST00000023078.1";
chr4	HAVANA	stop_codon	137296973	137296975	0	+	0	gene_id "ENSMUSG00000028763.19"; transcript_id "ENSMUST00000030547.15"; gene_type "protein_coding"; gene_name "Hspg2"; transcript_type "protein_coding"; transcript_name "Hspg2-201"; exon_number 97; exon_id "ENSMUSE00000463560.7"; level 2; protein_id "ENSMUSP00000030547.9"; transcript_support_level "5"; mgi_id "MGI:96257"; tag "inferred_exon_combination"; tag "RNA_Seq_supported_partial"; tag "basic"; tag "appris_alternative_2"; havana_gene "OTTMUSG00000009935.1"; havana_transcript "OTTMUST00000023078.1";
chr4	HAVANA	stop_codon	137296973	137296975	0	+	0	gene_id "ENSMUSG00000028763.19"; transcript_id "ENSMUST00000171332.2"; gene_type "protein_coding"; gene_name "Hspg2"; transcript_type "protein_coding"; transcript_name "Hspg2-203"; exon_number 97; exon_id "ENSMUSE00000889493.2"; level 2; protein_id "ENSMUSP00000131316.2"; transcript_support_level "5"; mgi_id "MGI:96257"; tag "basic"; tag "Ensembl_canonical"; tag "GENCODE_Primary"; tag "appris_principal_2"; tag "CCDS"; ccdsid "CCDS51333.1"; havana_gene "OTTMUSG00000009935.1";
chr4	HAVANA	UTR	137296973	137297940	0	+	.	gene_id "ENSMUSG00000028763.19"; transcript_id "ENSMUST00000171332.2"; gene_type "protein_coding"; gene_name "Hspg2"; transcript_type "protein_coding"; transcript_name "Hspg2-203"; exon_number 97; exon_id "ENSMUSE00000889493.2"; level 2; protein_id "ENSMUSP00000131316.2"; transcript_support_level "5"; mgi_id "MGI:96257"; tag "basic"; tag "Ensembl_canonical"; tag "GENCODE_Primary"; tag "appris_principal_2"; tag "CCDS"; ccdsid "CCDS51333.1"; havana_gene "OTTMUSG00000009935.1";
chr4	HAVANA	UTR	137296973	137297941	0	+	.	gene_id "ENSMUSG00000028763.19"; transcript_id "ENSMUST00000030547.15"; gene_type "protein_coding"; gene_name "Hspg2"; transcript_type "protein_coding"; transcript_name "Hspg2-201"; exon_number 97; exon_id "ENSMUSE00000463560.7"; level 2; protein_id "ENSMUSP00000030547.9"; transcript_support_level "5"; mgi_id "MGI:96257"; tag "inferred_exon_combination"; tag "RNA_Seq_supported_partial"; tag "basic"; tag "appris_alternative_2"; havana_gene "OTTMUSG00000009935.1"; havana_transcript "OTTMUST00000023078.1";
chr4	HAVANA	exon	137305724	137305954	0	+	.	gene_id "ENSMUSG00000142669.1"; transcript_id "ENSMUST00000372647.1"; gene_type "lncRNA"; gene_name "ENSMUSG00000142669"; transcript_type "lncRNA"; transcript_name "ENSMUST00000372647"; exon_number 1; exon_id "ENSMUSE00001733097.1"; level 2; tag "TAGENE";
chr4	HAVANA	exon	137305724	137305954	0	+	.	gene_id "ENSMUSG00000142669.1"; transcript_id "ENSMUST00000372646.1"; gene_type "lncRNA"; gene_name "ENSMUSG00000142669"; transcript_type "lncRNA"; transcript_name "ENSMUST00000372646"; exon_number 1; exon_id "ENSMUSE00001733097.1"; level 2; tag "basic"; tag "Ensembl_canonical"; tag "GENCODE_Primary"; tag "TAGENE";
chr4	HAVANA	transcript	137305724	137306649	0	+	.	gene_id "ENSMUSG00000142669.1"; transcript_id "ENSMUST00000372647.1"; gene_type "lncRNA"; gene_name "ENSMUSG00000142669"; transcript_type "lncRNA"; transcript_name "ENSMUST00000372647"; level 2; tag "TAGENE";
chr4	HAVANA	gene	137305724	137306653	0	+	.	gene_id "ENSMUSG00000142669.1"; gene_type "lncRNA"; gene_name "ENSMUSG00000142669"; level 2;
chr4	HAVANA	transcript	137305724	137306653	0	+	.	gene_id "ENSMUSG00000142669.1"; transcript_id "ENSMUST00000372646.1"; gene_type "lncRNA"; gene_name "ENSMUSG00000142669"; transcript_type "lncRNA"; transcript_name "ENSMUST00000372646"; level 2; tag "basic"; tag "Ensembl_canonical"; tag "GENCODE_Primary"; tag "TAGENE";
chr4	HAVANA	exon	137306380	137306653	0	+	.	gene_id "ENSMUSG00000142669.1"; transcript_id "ENSMUST00000372646.1"; gene_type "lncRNA"; gene_name "ENSMUSG00000142669"; transcript_type "lncRNA"; transcript_name "ENSMUST00000372646"; exon_number 2; exon_id "ENSMUSE00001733098.1"; level 2; tag "basic"; tag "Ensembl_canonical"; tag "GENCODE_Primary"; tag "TAGENE";
chr4	HAVANA	exon	137306384	137306649	0	+	.	gene_id "ENSMUSG00000142669.1"; transcript_id "ENSMUST00000372647.1"; gene_type "lncRNA"; gene_name "ENSMUSG00000142669"; transcript_type "lncRNA"; transcript_name "ENSMUST00000372647"; exon_number 2; exon_id "ENSMUSE00001733096.1"; level 2; tag "TAGENE";
chr4	HAVANA	exon	137306696	137306746	0	+	.	gene_id "ENSMUSG00000142632.1"; transcript_id "ENSMUST00000372224.1"; gene_type "lncRNA"; gene_name "ENSMUSG00000142632"; transcript_type "lncRNA"; transcript_name "ENSMUST00000372224"; exon_number 1; exon_id "ENSMUSE00001732366.1"; level 2; tag "basic"; tag "Ensembl_canonical"; tag "GENCODE_Primary"; tag "TAGENE";
chr4	ENSEMBL_gcm37	exon	137306696	137306746	0.0238682330033857	+	.	gene_id "ENSMUSG00000142632.1"; transcript_id "ENSMUSG00000142632.1_tx_1"; exon_id "chr4_137306696_137306746_+"; exonnum "1"; txlen "552";
chr4	HAVANA	gene	137306696	137320462	0	+	.	gene_id "ENSMUSG00000142632.1"; gene_type "lncRNA"; gene_name "ENSMUSG00000142632"; level 2;
chr4	HAVANA	transcript	137306696	137320462	0	+	.	gene_id "ENSMUSG00000142632.1"; transcript_id "ENSMUST00000372224.1"; gene_type "lncRNA"; gene_name "ENSMUSG00000142632"; transcript_type "lncRNA"; transcript_name "ENSMUST00000372224"; level 2; tag "basic"; tag "Ensembl_canonical"; tag "GENCODE_Primary"; tag "TAGENE";
chr4	sragcm37_ss	exon	137308013	137308513	0.0238682330033857	+	.	gene_id "ENSMUSG00000142632.1"; transcript_id "ENSMUSG00000142632.1_tx_1"; exon_id "chr4_137308013_137308513_+"; exonnum "2"; txlen "552";
chr4	HAVANA	exon	137309938	137310219	0	+	.	gene_id "ENSMUSG00000142632.1"; transcript_id "ENSMUST00000372224.1"; gene_type "lncRNA"; gene_name "ENSMUSG00000142632"; transcript_type "lncRNA"; transcript_name "ENSMUST00000372224"; exon_number 2; exon_id "ENSMUSE00001732369.1"; level 2; tag "basic"; tag "Ensembl_canonical"; tag "GENCODE_Primary"; tag "TAGENE";
chr4	HAVANA	exon	137310310	137310415	0	+	.	gene_id "ENSMUSG00000142632.1"; transcript_id "ENSMUST00000372224.1"; gene_type "lncRNA"; gene_name "ENSMUSG00000142632"; transcript_type "lncRNA"; transcript_name "ENSMUST00000372224"; exon_number 3; exon_id "ENSMUSE00001732367.1"; level 2; tag "basic"; tag "Ensembl_canonical"; tag "GENCODE_Primary"; tag "TAGENE";
chr4	HAVANA	exon	137320339	137320462	0	+	.	gene_id "ENSMUSG00000142632.1"; transcript_id "ENSMUST00000372224.1"; gene_type "lncRNA"; gene_name "ENSMUSG00000142632"; transcript_type "lncRNA"; transcript_name "ENSMUST00000372224"; exon_number 4; exon_id "ENSMUSE00001732368.1"; level 2; tag "basic"; tag "Ensembl_canonical"; tag "GENCODE_Primary"; tag "TAGENE";
chr4	HAVANA	UTR	137321066	137321188	0	+	.	gene_id "ENSMUSG00000043411.16"; transcript_id "ENSMUST00000153100.8"; gene_type "protein_coding"; gene_name "Usp48"; transcript_type "protein_coding"; transcript_name "Usp48-214"; exon_number 1; exon_id "ENSMUSE00000833293.2"; level 2; protein_id "ENSMUSP00000123154.2"; transcript_support_level "3"; mgi_id "MGI:2158502"; tag "mRNA_end_NF"; tag "cds_end_NF"; havana_gene "OTTMUSG00000009759.1"; havana_transcript "OTTMUST00000022583.1";
chr4	HAVANA	exon	137321066	137321193	0	+	.	gene_id "ENSMUSG00000043411.16"; transcript_id "ENSMUST00000153100.8"; gene_type "protein_coding"; gene_name "Usp48"; transcript_type "protein_coding"; transcript_name "Usp48-214"; exon_number 1; exon_id "ENSMUSE00000833293.2"; level 2; protein_id "ENSMUSP00000123154.2"; transcript_support_level "3"; mgi_id "MGI:2158502"; tag "mRNA_end_NF"; tag "cds_end_NF"; havana_gene "OTTMUSG00000009759.1"; havana_transcript "OTTMUST00000022583.1";
chr4	HAVANA	transcript	137321066	137333219	0	+	.	gene_id "ENSMUSG00000043411.16"; transcript_id "ENSMUST00000153100.8"; gene_type "protein_coding"; gene_name "Usp48"; transcript_type "protein_coding"; transcript_name "Usp48-214"; level 2; protein_id "ENSMUSP00000123154.2"; transcript_support_level "3"; mgi_id "MGI:2158502"; tag "mRNA_end_NF"; tag "cds_end_NF"; havana_gene "OTTMUSG00000009759.1"; havana_transcript "OTTMUST00000022583.1";
chr4	HAVANA	gene	137321066	137385848	0	+	.	gene_id "ENSMUSG00000043411.16"; gene_type "protein_coding"; gene_name "Usp48"; level 2; mgi_id "MGI:2158502"; havana_gene "OTTMUSG00000009759.1";
chr4	HAVANA	start_codon	137321189	137321191	0	+	0	gene_id "ENSMUSG00000043411.16"; transcript_id "ENSMUST00000153100.8"; gene_type "protein_coding"; gene_name "Usp48"; transcript_type "protein_coding"; transcript_name "Usp48-214"; exon_number 1; exon_id "ENSMUSE00000833293.2"; level 2; protein_id "ENSMUSP00000123154.2"; transcript_support_level "3"; mgi_id "MGI:2158502"; tag "mRNA_end_NF"; tag "cds_end_NF"; havana_gene "OTTMUSG00000009759.1"; havana_transcript "OTTMUST00000022583.1";
chr4	HAVANA	CDS	137321189	137321193	0	+	0	gene_id "ENSMUSG00000043411.16"; transcript_id "ENSMUST00000153100.8"; gene_type "protein_coding"; gene_name "Usp48"; transcript_type "protein_coding"; transcript_name "Usp48-214"; exon_number 1; exon_id "ENSMUSE00000833293.2"; level 2; protein_id "ENSMUSP00000123154.2"; transcript_support_level "3"; mgi_id "MGI:2158502"; tag "mRNA_end_NF"; tag "cds_end_NF"; havana_gene "OTTMUSG00000009759.1"; havana_transcript "OTTMUST00000022583.1";
chr4	HAVANA	UTR	137321451	137321693	0	+	.	gene_id "ENSMUSG00000043411.16"; transcript_id "ENSMUST00000105840.8"; gene_type "protein_coding"; gene_name "Usp48"; transcript_type "protein_coding"; transcript_name "Usp48-205"; exon_number 1; exon_id "ENSMUSE00000667736.2"; level 2; protein_id "ENSMUSP00000101466.2"; transcript_support_level "5"; mgi_id "MGI:2158502"; tag "basic"; tag "Ensembl_canonical"; tag "GENCODE_Primary"; tag "appris_principal_1"; tag "CCDS"; ccdsid "CCDS84808.1"; havana_gene "OTTMUSG00000009759.1"; havana_transcript "OTTMUST00000022580.1";
chr4	HAVANA	exon	137321451	137321827	0	+	.	gene_id "ENSMUSG00000043411.16"; transcript_id "ENSMUST00000105840.8"; gene_type "protein_coding"; gene_name "Usp48"; transcript_type "protein_coding"; transcript_name "Usp48-205"; exon_number 1; exon_id "ENSMUSE00000667736.2"; level 2; protein_id "ENSMUSP00000101466.2"; transcript_support_level "5"; mgi_id "MGI:2158502"; tag "basic"; tag "Ensembl_canonical"; tag "GENCODE_Primary"; tag "appris_principal_1"; tag "CCDS"; ccdsid "CCDS84808.1"; havana_gene "OTTMUSG00000009759.1"; havana_transcript "OTTMUST00000022580.1";
chr4	HAVANA	transcript	137321451	137385842	0	+	.	gene_id "ENSMUSG00000043411.16"; transcript_id "ENSMUST00000105840.8"; gene_type "protein_coding"; gene_name "Usp48"; transcript_type "protein_coding"; transcript_name "Usp48-205"; level 2; protein_id "ENSMUSP00000101466.2"; transcript_support_level "5"; mgi_id "MGI:2158502"; tag "basic"; tag "Ensembl_canonical"; tag "GENCODE_Primary"; tag "appris_principal_1"; tag "CCDS"; ccdsid "CCDS84808.1"; havana_gene "OTTMUSG00000009759.1"; havana_transcript "OTTMUST00000022580.1";
chr4	HAVANA	UTR	137321518	137321693	0	+	.	gene_id "ENSMUSG00000043411.16"; transcript_id "ENSMUST00000105839.8"; gene_type "protein_coding"; gene_name "Usp48"; transcript_type "protein_coding"; transcript_name "Usp48-204"; exon_number 1; exon_id "ENSMUSE00000630935.3"; level 2; protein_id "ENSMUSP00000101465.2"; transcript_support_level "1"; mgi_id "MGI:2158502"; tag "mRNA_end_NF"; tag "cds_end_NF"; havana_gene "OTTMUSG00000009759.1"; havana_transcript "OTTMUST00000022581.1";
chr4	HAVANA	UTR	137321518	137321693	0	+	.	gene_id "ENSMUSG00000043411.16"; transcript_id "ENSMUST00000055131.13"; gene_type "protein_coding"; gene_name "Usp48"; transcript_type "protein_coding"; transcript_name "Usp48-201"; exon_number 1; exon_id "ENSMUSE00000630935.3"; level 2; protein_id "ENSMUSP00000055016.7"; transcript_support_level "1"; mgi_id "MGI:2158502"; tag "basic"; tag "CCDS"; ccdsid "CCDS38924.1"; havana_gene "OTTMUSG00000009759.1"; havana_transcript "OTTMUST00000022579.1";
chr4	HAVANA	exon	137321518	137321827	0	+	.	gene_id "ENSMUSG00000043411.16"; transcript_id "ENSMUST00000105839.8"; gene_type "protein_coding"; gene_name "Usp48"; transcript_type "protein_coding"; transcript_name "Usp48-204"; exon_number 1; exon_id "ENSMUSE00000630935.3"; level 2; protein_id "ENSMUSP00000101465.2"; transcript_support_level "1"; mgi_id "MGI:2158502"; tag "mRNA_end_NF"; tag "cds_end_NF"; havana_gene "OTTMUSG00000009759.1"; havana_transcript "OTTMUST00000022581.1";
chr4	HAVANA	exon	137321518	137321827	0	+	.	gene_id "ENSMUSG00000043411.16"; transcript_id "ENSMUST00000055131.13"; gene_type "protein_coding"; gene_name "Usp48"; transcript_type "protein_coding"; transcript_name "Usp48-201"; exon_number 1; exon_id "ENSMUSE00000630935.3"; level 2; protein_id "ENSMUSP00000055016.7"; transcript_support_level "1"; mgi_id "MGI:2158502"; tag "basic"; tag "CCDS"; ccdsid "CCDS38924.1"; havana_gene "OTTMUSG00000009759.1"; havana_transcript "OTTMUST00000022579.1";
chr4	HAVANA	transcript	137321518	137352602	0	+	.	gene_id "ENSMUSG00000043411.16"; transcript_id "ENSMUST00000105839.8"; gene_type "protein_coding"; gene_name "Usp48"; transcript_type "protein_coding"; transcript_name "Usp48-204"; level 2; protein_id "ENSMUSP00000101465.2"; transcript_support_level "1"; mgi_id "MGI:2158502"; tag "mRNA_end_NF"; tag "cds_end_NF"; havana_gene "OTTMUSG00000009759.1"; havana_transcript "OTTMUST00000022581.1";
chr4	HAVANA	transcript	137321518	137385842	0	+	.	gene_id "ENSMUSG00000043411.16"; transcript_id "ENSMUST00000055131.13"; gene_type "protein_coding"; gene_name "Usp48"; transcript_type "protein_coding"; transcript_name "Usp48-201"; level 2; protein_id "ENSMUSP00000055016.7"; transcript_support_level "1"; mgi_id "MGI:2158502"; tag "basic"; tag "CCDS"; ccdsid "CCDS38924.1"; havana_gene "OTTMUSG00000009759.1"; havana_transcript "OTTMUST00000022579.1";
chr4	HAVANA	exon	137321539	137321656	0	+	.	gene_id "ENSMUSG00000043411.16"; transcript_id "ENSMUST00000105838.8"; gene_type "protein_coding"; gene_name "Usp48"; transcript_type "protein_coding"; transcript_name "Usp48-203"; exon_number 1; exon_id "ENSMUSE00000667732.2"; level 2; protein_id "ENSMUSP00000101464.2"; transcript_support_level "5"; mgi_id "MGI:2158502"; tag "mRNA_end_NF"; tag "cds_end_NF"; havana_gene "OTTMUSG00000009759.1"; havana_transcript "OTTMUST00000022584.1";
chr4	HAVANA	UTR	137321539	137321656	0	+	.	gene_id "ENSMUSG00000043411.16"; transcript_id "ENSMUST00000105838.8"; gene_type "protein_coding"; gene_name "Usp48"; transcript_type "protein_coding"; transcript_name "Usp48-203"; exon_number 1; exon_id "ENSMUSE00000667732.2"; level 2; protein_id "ENSMUSP00000101464.2"; transcript_support_level "5"; mgi_id "MGI:2158502"; tag "mRNA_end_NF"; tag "cds_end_NF"; havana_gene "OTTMUSG00000009759.1"; havana_transcript "OTTMUST00000022584.1";
chr4	HAVANA	transcript	137321539	137352602	0	+	.	gene_id "ENSMUSG00000043411.16"; transcript_id "ENSMUST00000105838.8"; gene_type "protein_coding"; gene_name "Usp48"; transcript_type "protein_coding"; transcript_name "Usp48-203"; level 2; protein_id "ENSMUSP00000101464.2"; transcript_support_level "5"; mgi_id "MGI:2158502"; tag "mRNA_end_NF"; tag "cds_end_NF"; havana_gene "OTTMUSG00000009759.1"; havana_transcript "OTTMUST00000022584.1";
chr4	HAVANA	exon	137321615	137321827	0	+	.	gene_id "ENSMUSG00000043411.16"; transcript_id "ENSMUST00000153100.8"; gene_type "protein_coding"; gene_name "Usp48"; transcript_type "protein_coding"; transcript_name "Usp48-214"; exon_number 2; exon_id "ENSMUSE00001010412.2"; level 2; protein_id "ENSMUSP00000123154.2"; transcript_support_level "3"; mgi_id "MGI:2158502"; tag "mRNA_end_NF"; tag "cds_end_NF"; havana_gene "OTTMUSG00000009759.1"; havana_transcript "OTTMUST00000022583.1";
chr4	HAVANA	CDS	137321615	137321827	0	+	1	gene_id "ENSMUSG00000043411.16"; transcript_id "ENSMUST00000153100.8"; gene_type "protein_coding"; gene_name "Usp48"; transcript_type "protein_coding"; transcript_name "Usp48-214"; exon_number 2; exon_id "ENSMUSE00001010412.2"; level 2; protein_id "ENSMUSP00000123154.2"; transcript_support_level "3"; mgi_id "MGI:2158502"; tag "mRNA_end_NF"; tag "cds_end_NF"; havana_gene "OTTMUSG00000009759.1"; havana_transcript "OTTMUST00000022583.1";
chr4	ENSEMBL_gcm37	exon	137321615	137321827	2.77689458944662	+	.	gene_id "ENSMUSG00000043411.16"; transcript_id "ENSMUSG00000043411.16_tx_11"; exon_id "chr4_137321615_137321827_+"; exonnum "1"; txlen "5531";
chr4	ENSEMBL_gcm37	exon	137321615	137321827	2.77689458944662	+	.	gene_id "ENSMUSG00000043411.16"; transcript_id "ENSMUSG00000043411.16_tx_12"; exon_id "chr4_137321615_137321827_+"; exonnum "1"; txlen "5585";
chr4	ENSEMBL_gcm37	exon	137321615	137321827	2.74372655840566	+	.	gene_id "ENSMUSG00000043411.16"; transcript_id "ENSMUSG00000043411.16_tx_13"; exon_id "chr4_137321615_137321827_+"; exonnum "1"; txlen "5626";
chr4	ENSEMBL_gcm37	exon	137321615	137321827	2.35659845784849	+	.	gene_id "ENSMUSG00000043411.16"; transcript_id "ENSMUSG00000043411.16_tx_14"; exon_id "chr4_137321615_137321827_+"; exonnum "1"; txlen "5680";
chr4	ENSEMBL_gcm37	exon	137321615	137321827	2.26987391094902	+	.	gene_id "ENSMUSG00000043411.16"; transcript_id "ENSMUSG00000043411.16_tx_17"; exon_id "chr4_137321615_137321827_+"; exonnum "1"; txlen "5629";
chr4	ENSEMBL_gcm37	exon	137321615	137321827	1.88274581039185	+	.	gene_id "ENSMUSG00000043411.16"; transcript_id "ENSMUSG00000043411.16_tx_18"; exon_id "chr4_137321615_137321827_+"; exonnum "1"; txlen "5683";
chr4	ENSEMBL_gcm37	exon	137321615	137321827	1.63242752382332	+	.	gene_id "ENSMUSG00000043411.16"; transcript_id "ENSMUSG00000043411.16_tx_26"; exon_id "chr4_137321615_137321827_+"; exonnum "1"; txlen "5528";
chr4	ENSEMBL_gcm37	exon	137321615	137321827	1.63242752382332	+	.	gene_id "ENSMUSG00000043411.16"; transcript_id "ENSMUSG00000043411.16_tx_27"; exon_id "chr4_137321615_137321827_+"; exonnum "1"; txlen "5582";
chr4	ENSEMBL_gcm37	exon	137321615	137321827	1.34047982836209	+	.	gene_id "ENSMUSG00000043411.16"; transcript_id "ENSMUSG00000043411.16_tx_28"; exon_id "chr4_137321615_137321827_+"; exonnum "1"; txlen "5250";
chr4	ENSEMBL_gcm37	exon	137321615	137321827	0.820477348477056	+	.	gene_id "ENSMUSG00000043411.16"; transcript_id "ENSMUSG00000043411.16_tx_31"; exon_id "chr4_137321615_137321827_+"; exonnum "1"; txlen "5829";
chr4	ENSEMBL_gcm37	exon	137321615	137321827	0.820477348477056	+	.	gene_id "ENSMUSG00000043411.16"; transcript_id "ENSMUSG00000043411.16_tx_32"; exon_id "chr4_137321615_137321827_+"; exonnum "1"; txlen "5826";
chr4	ENSEMBL_gcm37	exon	137321615	137321827	0.820477348477056	+	.	gene_id "ENSMUSG00000043411.16"; transcript_id "ENSMUSG00000043411.16_tx_33"; exon_id "chr4_137321615_137321827_+"; exonnum "1"; txlen "5891";
chr4	ENSEMBL_gcm37	exon	137321615	137321827	0.820477348477056	+	.	gene_id "ENSMUSG00000043411.16"; transcript_id "ENSMUSG00000043411.16_tx_34"; exon_id "chr4_137321615_137321827_+"; exonnum "1"; txlen "5888";
chr4	ENSEMBL_gcm37	exon	137321615	137321827	0.639876886520177	+	.	gene_id "ENSMUSG00000043411.16"; transcript_id "ENSMUSG00000043411.16_tx_38"; exon_id "chr4_137321615_137321827_+"; exonnum "1"; txlen "5247";
chr4	ENSEMBL_gcm37	exon	137321615	137321827	0.56672146750477	+	.	gene_id "ENSMUSG00000043411.16"; transcript_id "ENSMUSG00000043411.16_tx_39"; exon_id "chr4_137321615_137321827_+"; exonnum "1"; txlen "5486";
chr4	ENSEMBL_gcm37	exon	137321615	137321827	0.56672146750477	+	.	gene_id "ENSMUSG00000043411.16"; transcript_id "ENSMUSG00000043411.16_tx_40"; exon_id "chr4_137321615_137321827_+"; exonnum "1"; txlen "5483";
chr4	ENSEMBL_gcm37	exon	137321615	137321827	0.56672146750477	+	.	gene_id "ENSMUSG00000043411.16"; transcript_id "ENSMUSG00000043411.16_tx_41"; exon_id "chr4_137321615_137321827_+"; exonnum "1"; txlen "5548";
chr4	ENSEMBL_gcm37	exon	137321615	137321827	0.56672146750477	+	.	gene_id "ENSMUSG00000043411.16"; transcript_id "ENSMUSG00000043411.16_tx_42"; exon_id "chr4_137321615_137321827_+"; exonnum "1"; txlen "5545";
chr4	ENSEMBL_gcm37	exon	137321615	137321827	0.458299953942722	+	.	gene_id "ENSMUSG00000043411.16"; transcript_id "ENSMUSG00000043411.16_tx_43"; exon_id "chr4_137321615_137321827_+"; exonnum "1"; txlen "5485";
chr4	ENSEMBL_gcm37	exon	137321615	137321827	0.408413273057069	+	.	gene_id "ENSMUSG00000043411.16"; transcript_id "ENSMUSG00000043411.16_tx_44"; exon_id "chr4_137321615_137321827_+"; exonnum "1"; txlen "5645";
chr4	ENSEMBL_gcm37	exon	137321615	137321827	0.408413273057069	+	.	gene_id "ENSMUSG00000043411.16"; transcript_id "ENSMUSG00000043411.16_tx_45"; exon_id "chr4_137321615_137321827_+"; exonnum "1"; txlen "5699";
chr4	ENSEMBL_gcm37	exon	137321615	137321827	0.295487653863023	+	.	gene_id "ENSMUSG00000043411.16"; transcript_id "ENSMUSG00000043411.16_tx_48"; exon_id "chr4_137321615_137321827_+"; exonnum "1"; txlen "5188";
chr4	ENSEMBL_gcm37	exon	137321615	137321827	0.258487524013491	+	.	gene_id "ENSMUSG00000043411.16"; transcript_id "ENSMUSG00000043411.16_tx_51"; exon_id "chr4_137321615_137321827_+"; exonnum "1"; txlen "5410";
chr4	ENSEMBL_gcm37	exon	137321615	137321827	0.258487524013491	+	.	gene_id "ENSMUSG00000043411.16"; transcript_id "ENSMUSG00000043411.16_tx_52"; exon_id "chr4_137321615_137321827_+"; exonnum "1"; txlen "5407";
chr4	ENSEMBL_gcm37	exon	137321615	137321827	0.258487524013491	+	.	gene_id "ENSMUSG00000043411.16"; transcript_id "ENSMUSG00000043411.16_tx_55"; exon_id "chr4_137321615_137321827_+"; exonnum "1"; txlen "5472";
chr4	ENSEMBL_gcm37	exon	137321615	137321827	0.258487524013491	+	.	gene_id "ENSMUSG00000043411.16"; transcript_id "ENSMUSG00000043411.16_tx_56"; exon_id "chr4_137321615_137321827_+"; exonnum "1"; txlen "5469";
chr4	ENSEMBL_gcm37	exon	137321615	137321827	0.258487524013491	+	.	gene_id "ENSMUSG00000043411.16"; transcript_id "ENSMUSG00000043411.16_tx_59"; exon_id "chr4_137321615_137321827_+"; exonnum "1"; txlen "5464";
chr4	HAVANA	start_codon	137321694	137321696	0	+	0	gene_id "ENSMUSG00000043411.16"; transcript_id "ENSMUST00000105840.8"; gene_type "protein_coding"; gene_name "Usp48"; transcript_type "protein_coding"; transcript_name "Usp48-205"; exon_number 1; exon_id "ENSMUSE00000667736.2"; level 2; protein_id "ENSMUSP00000101466.2"; transcript_support_level "5"; mgi_id "MGI:2158502"; tag "basic"; tag "Ensembl_canonical"; tag "GENCODE_Primary"; tag "appris_principal_1"; tag "CCDS"; ccdsid "CCDS84808.1"; havana_gene "OTTMUSG00000009759.1"; havana_transcript "OTTMUST00000022580.1";
chr4	HAVANA	start_codon	137321694	137321696	0	+	0	gene_id "ENSMUSG00000043411.16"; transcript_id "ENSMUST00000105839.8"; gene_type "protein_coding"; gene_name "Usp48"; transcript_type "protein_coding"; transcript_name "Usp48-204"; exon_number 1; exon_id "ENSMUSE00000630935.3"; level 2; protein_id "ENSMUSP00000101465.2"; transcript_support_level "1"; mgi_id "MGI:2158502"; tag "mRNA_end_NF"; tag "cds_end_NF"; havana_gene "OTTMUSG00000009759.1"; havana_transcript "OTTMUST00000022581.1";
chr4	HAVANA	start_codon	137321694	137321696	0	+	0	gene_id "ENSMUSG00000043411.16"; transcript_id "ENSMUST00000055131.13"; gene_type "protein_coding"; gene_name "Usp48"; transcript_type "protein_coding"; transcript_name "Usp48-201"; exon_number 1; exon_id "ENSMUSE00000630935.3"; level 2; protein_id "ENSMUSP00000055016.7"; transcript_support_level "1"; mgi_id "MGI:2158502"; tag "basic"; tag "CCDS"; ccdsid "CCDS38924.1"; havana_gene "OTTMUSG00000009759.1"; havana_transcript "OTTMUST00000022579.1";
chr4	HAVANA	CDS	137321694	137321827	0	+	0	gene_id "ENSMUSG00000043411.16"; transcript_id "ENSMUST00000105840.8"; gene_type "protein_coding"; gene_name "Usp48"; transcript_type "protein_coding"; transcript_name "Usp48-205"; exon_number 1; exon_id "ENSMUSE00000667736.2"; level 2; protein_id "ENSMUSP00000101466.2"; transcript_support_level "5"; mgi_id "MGI:2158502"; tag "basic"; tag "Ensembl_canonical"; tag "GENCODE_Primary"; tag "appris_principal_1"; tag "CCDS"; ccdsid "CCDS84808.1"; havana_gene "OTTMUSG00000009759.1"; havana_transcript "OTTMUST00000022580.1";
chr4	HAVANA	CDS	137321694	137321827	0	+	0	gene_id "ENSMUSG00000043411.16"; transcript_id "ENSMUST00000105839.8"; gene_type "protein_coding"; gene_name "Usp48"; transcript_type "protein_coding"; transcript_name "Usp48-204"; exon_number 1; exon_id "ENSMUSE00000630935.3"; level 2; protein_id "ENSMUSP00000101465.2"; transcript_support_level "1"; mgi_id "MGI:2158502"; tag "mRNA_end_NF"; tag "cds_end_NF"; havana_gene "OTTMUSG00000009759.1"; havana_transcript "OTTMUST00000022581.1";
chr4	HAVANA	CDS	137321694	137321827	0	+	0	gene_id "ENSMUSG00000043411.16"; transcript_id "ENSMUST00000055131.13"; gene_type "protein_coding"; gene_name "Usp48"; transcript_type "protein_coding"; transcript_name "Usp48-201"; exon_number 1; exon_id "ENSMUSE00000630935.3"; level 2; protein_id "ENSMUSP00000055016.7"; transcript_support_level "1"; mgi_id "MGI:2158502"; tag "basic"; tag "CCDS"; ccdsid "CCDS38924.1"; havana_gene "OTTMUSG00000009759.1"; havana_transcript "OTTMUST00000022579.1";
chr4	HAVANA	exon	137331834	137331954	0	+	.	gene_id "ENSMUSG00000043411.16"; transcript_id "ENSMUST00000153100.8"; gene_type "protein_coding"; gene_name "Usp48"; transcript_type "protein_coding"; transcript_name "Usp48-214"; exon_number 3; exon_id "ENSMUSE00000289009.2"; level 2; protein_id "ENSMUSP00000123154.2"; transcript_support_level "3"; mgi_id "MGI:2158502"; tag "mRNA_end_NF"; tag "cds_end_NF"; havana_gene "OTTMUSG00000009759.1"; havana_transcript "OTTMUST00000022583.1";
chr4	HAVANA	CDS	137331834	137331954	0	+	1	gene_id "ENSMUSG00000043411.16"; transcript_id "ENSMUST00000153100.8"; gene_type "protein_coding"; gene_name "Usp48"; transcript_type "protein_coding"; transcript_name "Usp48-214"; exon_number 3; exon_id "ENSMUSE00000289009.2"; level 2; protein_id "ENSMUSP00000123154.2"; transcript_support_level "3"; mgi_id "MGI:2158502"; tag "mRNA_end_NF"; tag "cds_end_NF"; havana_gene "OTTMUSG00000009759.1"; havana_transcript "OTTMUST00000022583.1";
chr4	HAVANA	exon	137331834	137331954	0	+	.	gene_id "ENSMUSG00000043411.16"; transcript_id "ENSMUST00000105840.8"; gene_type "protein_coding"; gene_name "Usp48"; transcript_type "protein_coding"; transcript_name "Usp48-205"; exon_number 2; exon_id "ENSMUSE00000289009.2"; level 2; protein_id "ENSMUSP00000101466.2"; transcript_support_level "5"; mgi_id "MGI:2158502"; tag "basic"; tag "Ensembl_canonical"; tag "GENCODE_Primary"; tag "appris_principal_1"; tag "CCDS"; ccdsid "CCDS84808.1"; havana_gene "OTTMUSG00000009759.1"; havana_transcript "OTTMUST00000022580.1";
chr4	HAVANA	CDS	137331834	137331954	0	+	1	gene_id "ENSMUSG00000043411.16"; transcript_id "ENSMUST00000105840.8"; gene_type "protein_coding"; gene_name "Usp48"; transcript_type "protein_coding"; transcript_name "Usp48-205"; exon_number 2; exon_id "ENSMUSE00000289009.2"; level 2; protein_id "ENSMUSP00000101466.2"; transcript_support_level "5"; mgi_id "MGI:2158502"; tag "basic"; tag "Ensembl_canonical"; tag "GENCODE_Primary"; tag "appris_principal_1"; tag "CCDS"; ccdsid "CCDS84808.1"; havana_gene "OTTMUSG00000009759.1"; havana_transcript "OTTMUST00000022580.1";
chr4	HAVANA	exon	137331834	137331954	0	+	.	gene_id "ENSMUSG00000043411.16"; transcript_id "ENSMUST00000105839.8"; gene_type "protein_coding"; gene_name "Usp48"; transcript_type "protein_coding"; transcript_name "Usp48-204"; exon_number 2; exon_id "ENSMUSE00000289009.2"; level 2; protein_id "ENSMUSP00000101465.2"; transcript_support_level "1"; mgi_id "MGI:2158502"; tag "mRNA_end_NF"; tag "cds_end_NF"; havana_gene "OTTMUSG00000009759.1"; havana_transcript "OTTMUST00000022581.1";
chr4	HAVANA	CDS	137331834	137331954	0	+	1	gene_id "ENSMUSG00000043411.16"; transcript_id "ENSMUST00000105839.8"; gene_type "protein_coding"; gene_name "Usp48"; transcript_type "protein_coding"; transcript_name "Usp48-204"; exon_number 2; exon_id "ENSMUSE00000289009.2"; level 2; protein_id "ENSMUSP00000101465.2"; transcript_support_level "1"; mgi_id "MGI:2158502"; tag "mRNA_end_NF"; tag "cds_end_NF"; havana_gene "OTTMUSG00000009759.1"; havana_transcript "OTTMUST00000022581.1";
chr4	HAVANA	exon	137331834	137331954	0	+	.	gene_id "ENSMUSG00000043411.16"; transcript_id "ENSMUST00000055131.13"; gene_type "protein_coding"; gene_name "Usp48"; transcript_type "protein_coding"; transcript_name "Usp48-201"; exon_number 2; exon_id "ENSMUSE00000289009.2"; level 2; protein_id "ENSMUSP00000055016.7"; transcript_support_level "1"; mgi_id "MGI:2158502"; tag "basic"; tag "CCDS"; ccdsid "CCDS38924.1"; havana_gene "OTTMUSG00000009759.1"; havana_transcript "OTTMUST00000022579.1";
chr4	HAVANA	CDS	137331834	137331954	0	+	1	gene_id "ENSMUSG00000043411.16"; transcript_id "ENSMUST00000055131.13"; gene_type "protein_coding"; gene_name "Usp48"; transcript_type "protein_coding"; transcript_name "Usp48-201"; exon_number 2; exon_id "ENSMUSE00000289009.2"; level 2; protein_id "ENSMUSP00000055016.7"; transcript_support_level "1"; mgi_id "MGI:2158502"; tag "basic"; tag "CCDS"; ccdsid "CCDS38924.1"; havana_gene "OTTMUSG00000009759.1"; havana_transcript "OTTMUST00000022579.1";
chr4	ENSEMBL_gcm37	exon	137331834	137331954	2.77689458944662	+	.	gene_id "ENSMUSG00000043411.16"; transcript_id "ENSMUSG00000043411.16_tx_11"; exon_id "chr4_137331834_137331954_+"; exonnum "2"; txlen "5531";
chr4	ENSEMBL_gcm37	exon	137331834	137331954	2.77689458944662	+	.	gene_id "ENSMUSG00000043411.16"; transcript_id "ENSMUSG00000043411.16_tx_12"; exon_id "chr4_137331834_137331954_+"; exonnum "2"; txlen "5585";
chr4	ENSEMBL_gcm37	exon	137331834	137331954	2.74372655840566	+	.	gene_id "ENSMUSG00000043411.16"; transcript_id "ENSMUSG00000043411.16_tx_13"; exon_id "chr4_137331834_137331954_+"; exonnum "2"; txlen "5626";
chr4	ENSEMBL_gcm37	exon	137331834	137331954	2.35659845784849	+	.	gene_id "ENSMUSG00000043411.16"; transcript_id "ENSMUSG00000043411.16_tx_14"; exon_id "chr4_137331834_137331954_+"; exonnum "2"; txlen "5680";
chr4	ENSEMBL_gcm37	exon	137331834	137331954	2.26987391094902	+	.	gene_id "ENSMUSG00000043411.16"; transcript_id "ENSMUSG00000043411.16_tx_17"; exon_id "chr4_137331834_137331954_+"; exonnum "2"; txlen "5629";
chr4	ENSEMBL_gcm37	exon	137331834	137331954	1.88274581039185	+	.	gene_id "ENSMUSG00000043411.16"; transcript_id "ENSMUSG00000043411.16_tx_18"; exon_id "chr4_137331834_137331954_+"; exonnum "2"; txlen "5683";
chr4	ENSEMBL_gcm37	exon	137331834	137331954	1.63242752382332	+	.	gene_id "ENSMUSG00000043411.16"; transcript_id "ENSMUSG00000043411.16_tx_26"; exon_id "chr4_137331834_137331954_+"; exonnum "2"; txlen "5528";
chr4	ENSEMBL_gcm37	exon	137331834	137331954	1.63242752382332	+	.	gene_id "ENSMUSG00000043411.16"; transcript_id "ENSMUSG00000043411.16_tx_27"; exon_id "chr4_137331834_137331954_+"; exonnum "2"; txlen "5582";
chr4	ENSEMBL_gcm37	exon	137331834	137331954	1.34047982836209	+	.	gene_id "ENSMUSG00000043411.16"; transcript_id "ENSMUSG00000043411.16_tx_28"; exon_id "chr4_137331834_137331954_+"; exonnum "2"; txlen "5250";
chr4	ENSEMBL_gcm37	exon	137331834	137331954	0.820477348477056	+	.	gene_id "ENSMUSG00000043411.16"; transcript_id "ENSMUSG00000043411.16_tx_31"; exon_id "chr4_137331834_137331954_+"; exonnum "2"; txlen "5829";
chr4	ENSEMBL_gcm37	exon	137331834	137331954	0.820477348477056	+	.	gene_id "ENSMUSG00000043411.16"; transcript_id "ENSMUSG00000043411.16_tx_32"; exon_id "chr4_137331834_137331954_+"; exonnum "2"; txlen "5826";
chr4	ENSEMBL_gcm37	exon	137331834	137331954	0.820477348477056	+	.	gene_id "ENSMUSG00000043411.16"; transcript_id "ENSMUSG00000043411.16_tx_33"; exon_id "chr4_137331834_137331954_+"; exonnum "2"; txlen "5891";
chr4	ENSEMBL_gcm37	exon	137331834	137331954	0.820477348477056	+	.	gene_id "ENSMUSG00000043411.16"; transcript_id "ENSMUSG00000043411.16_tx_34"; exon_id "chr4_137331834_137331954_+"; exonnum "2"; txlen "5888";
chr4	ENSEMBL_gcm37	exon	137331834	137331954	0.639876886520177	+	.	gene_id "ENSMUSG00000043411.16"; transcript_id "ENSMUSG00000043411.16_tx_38"; exon_id "chr4_137331834_137331954_+"; exonnum "2"; txlen "5247";
chr4	ENSEMBL_gcm37	exon	137331834	137331954	0.56672146750477	+	.	gene_id "ENSMUSG00000043411.16"; transcript_id "ENSMUSG00000043411.16_tx_39"; exon_id "chr4_137331834_137331954_+"; exonnum "2"; txlen "5486";
chr4	ENSEMBL_gcm37	exon	137331834	137331954	0.56672146750477	+	.	gene_id "ENSMUSG00000043411.16"; transcript_id "ENSMUSG00000043411.16_tx_40"; exon_id "chr4_137331834_137331954_+"; exonnum "2"; txlen "5483";
chr4	ENSEMBL_gcm37	exon	137331834	137331954	0.56672146750477	+	.	gene_id "ENSMUSG00000043411.16"; transcript_id "ENSMUSG00000043411.16_tx_41"; exon_id "chr4_137331834_137331954_+"; exonnum "2"; txlen "5548";
chr4	ENSEMBL_gcm37	exon	137331834	137331954	0.56672146750477	+	.	gene_id "ENSMUSG00000043411.16"; transcript_id "ENSMUSG00000043411.16_tx_42"; exon_id "chr4_137331834_137331954_+"; exonnum "2"; txlen "5545";
chr4	ENSEMBL_gcm37	exon	137331834	137331954	0.458299953942722	+	.	gene_id "ENSMUSG00000043411.16"; transcript_id "ENSMUSG00000043411.16_tx_43"; exon_id "chr4_137331834_137331954_+"; exonnum "2"; txlen "5485";
chr4	ENSEMBL_gcm37	exon	137331834	137331954	0.408413273057069	+	.	gene_id "ENSMUSG00000043411.16"; transcript_id "ENSMUSG00000043411.16_tx_44"; exon_id "chr4_137331834_137331954_+"; exonnum "2"; txlen "5645";
chr4	ENSEMBL_gcm37	exon	137331834	137331954	0.408413273057069	+	.	gene_id "ENSMUSG00000043411.16"; transcript_id "ENSMUSG00000043411.16_tx_45"; exon_id "chr4_137331834_137331954_+"; exonnum "2"; txlen "5699";
chr4	ENSEMBL_gcm37	exon	137331834	137331954	0.295487653863023	+	.	gene_id "ENSMUSG00000043411.16"; transcript_id "ENSMUSG00000043411.16_tx_48"; exon_id "chr4_137331834_137331954_+"; exonnum "2"; txlen "5188";
chr4	HAVANA	exon	137333063	137333219	0	+	.	gene_id "ENSMUSG00000043411.16"; transcript_id "ENSMUST00000153100.8"; gene_type "protein_coding"; gene_name "Usp48"; transcript_type "protein_coding"; transcript_name "Usp48-214"; exon_number 4; exon_id "ENSMUSE00001372516.2"; level 2; protein_id "ENSMUSP00000123154.2"; transcript_support_level "3"; mgi_id "MGI:2158502"; tag "mRNA_end_NF"; tag "cds_end_NF"; havana_gene "OTTMUSG00000009759.1"; havana_transcript "OTTMUST00000022583.1";
chr4	HAVANA	CDS	137333063	137333219	0	+	0	gene_id "ENSMUSG00000043411.16"; transcript_id "ENSMUST00000153100.8"; gene_type "protein_coding"; gene_name "Usp48"; transcript_type "protein_coding"; transcript_name "Usp48-214"; exon_number 4; exon_id "ENSMUSE00001372516.2"; level 2; protein_id "ENSMUSP00000123154.2"; transcript_support_level "3"; mgi_id "MGI:2158502"; tag "mRNA_end_NF"; tag "cds_end_NF"; havana_gene "OTTMUSG00000009759.1"; havana_transcript "OTTMUST00000022583.1";
chr4	HAVANA	exon	137333063	137333219	0	+	.	gene_id "ENSMUSG00000043411.16"; transcript_id "ENSMUST00000105840.8"; gene_type "protein_coding"; gene_name "Usp48"; transcript_type "protein_coding"; transcript_name "Usp48-205"; exon_number 3; exon_id "ENSMUSE00001372516.2"; level 2; protein_id "ENSMUSP00000101466.2"; transcript_support_level "5"; mgi_id "MGI:2158502"; tag "basic"; tag "Ensembl_canonical"; tag "GENCODE_Primary"; tag "appris_principal_1"; tag "CCDS"; ccdsid "CCDS84808.1"; havana_gene "OTTMUSG00000009759.1"; havana_transcript "OTTMUST00000022580.1";
chr4	HAVANA	CDS	137333063	137333219	0	+	0	gene_id "ENSMUSG00000043411.16"; transcript_id "ENSMUST00000105840.8"; gene_type "protein_coding"; gene_name "Usp48"; transcript_type "protein_coding"; transcript_name "Usp48-205"; exon_number 3; exon_id "ENSMUSE00001372516.2"; level 2; protein_id "ENSMUSP00000101466.2"; transcript_support_level "5"; mgi_id "MGI:2158502"; tag "basic"; tag "Ensembl_canonical"; tag "GENCODE_Primary"; tag "appris_principal_1"; tag "CCDS"; ccdsid "CCDS84808.1"; havana_gene "OTTMUSG00000009759.1"; havana_transcript "OTTMUST00000022580.1";
chr4	HAVANA	exon	137333063	137333219	0	+	.	gene_id "ENSMUSG00000043411.16"; transcript_id "ENSMUST00000105839.8"; gene_type "protein_coding"; gene_name "Usp48"; transcript_type "protein_coding"; transcript_name "Usp48-204"; exon_number 3; exon_id "ENSMUSE00001372516.2"; level 2; protein_id "ENSMUSP00000101465.2"; transcript_support_level "1"; mgi_id "MGI:2158502"; tag "mRNA_end_NF"; tag "cds_end_NF"; havana_gene "OTTMUSG00000009759.1"; havana_transcript "OTTMUST00000022581.1";
chr4	HAVANA	CDS	137333063	137333219	0	+	0	gene_id "ENSMUSG00000043411.16"; transcript_id "ENSMUST00000105839.8"; gene_type "protein_coding"; gene_name "Usp48"; transcript_type "protein_coding"; transcript_name "Usp48-204"; exon_number 3; exon_id "ENSMUSE00001372516.2"; level 2; protein_id "ENSMUSP00000101465.2"; transcript_support_level "1"; mgi_id "MGI:2158502"; tag "mRNA_end_NF"; tag "cds_end_NF"; havana_gene "OTTMUSG00000009759.1"; havana_transcript "OTTMUST00000022581.1";
chr4	HAVANA	exon	137333063	137333219	0	+	.	gene_id "ENSMUSG00000043411.16"; transcript_id "ENSMUST00000055131.13"; gene_type "protein_coding"; gene_name "Usp48"; transcript_type "protein_coding"; transcript_name "Usp48-201"; exon_number 3; exon_id "ENSMUSE00001372516.2"; level 2; protein_id "ENSMUSP00000055016.7"; transcript_support_level "1"; mgi_id "MGI:2158502"; tag "basic"; tag "CCDS"; ccdsid "CCDS38924.1"; havana_gene "OTTMUSG00000009759.1"; havana_transcript "OTTMUST00000022579.1";
chr4	HAVANA	CDS	137333063	137333219	0	+	0	gene_id "ENSMUSG00000043411.16"; transcript_id "ENSMUST00000055131.13"; gene_type "protein_coding"; gene_name "Usp48"; transcript_type "protein_coding"; transcript_name "Usp48-201"; exon_number 3; exon_id "ENSMUSE00001372516.2"; level 2; protein_id "ENSMUSP00000055016.7"; transcript_support_level "1"; mgi_id "MGI:2158502"; tag "basic"; tag "CCDS"; ccdsid "CCDS38924.1"; havana_gene "OTTMUSG00000009759.1"; havana_transcript "OTTMUST00000022579.1";
chr4	ENSEMBL_gcm37	exon	137333063	137333219	2.77689458944662	+	.	gene_id "ENSMUSG00000043411.16"; transcript_id "ENSMUSG00000043411.16_tx_11"; exon_id "chr4_137333063_137333219_+"; exonnum "3"; txlen "5531";
chr4	ENSEMBL_gcm37	exon	137333063	137333219	2.77689458944662	+	.	gene_id "ENSMUSG00000043411.16"; transcript_id "ENSMUSG00000043411.16_tx_12"; exon_id "chr4_137333063_137333219_+"; exonnum "3"; txlen "5585";
chr4	ENSEMBL_gcm37	exon	137333063	137333219	2.74372655840566	+	.	gene_id "ENSMUSG00000043411.16"; transcript_id "ENSMUSG00000043411.16_tx_13"; exon_id "chr4_137333063_137333219_+"; exonnum "3"; txlen "5626";
chr4	ENSEMBL_gcm37	exon	137333063	137333219	2.35659845784849	+	.	gene_id "ENSMUSG00000043411.16"; transcript_id "ENSMUSG00000043411.16_tx_14"; exon_id "chr4_137333063_137333219_+"; exonnum "3"; txlen "5680";
chr4	ENSEMBL_gcm37	exon	137333063	137333219	2.26987391094902	+	.	gene_id "ENSMUSG00000043411.16"; transcript_id "ENSMUSG00000043411.16_tx_17"; exon_id "chr4_137333063_137333219_+"; exonnum "3"; txlen "5629";
chr4	ENSEMBL_gcm37	exon	137333063	137333219	1.88274581039185	+	.	gene_id "ENSMUSG00000043411.16"; transcript_id "ENSMUSG00000043411.16_tx_18"; exon_id "chr4_137333063_137333219_+"; exonnum "3"; txlen "5683";
chr4	ENSEMBL_gcm37	exon	137333063	137333219	1.63242752382332	+	.	gene_id "ENSMUSG00000043411.16"; transcript_id "ENSMUSG00000043411.16_tx_26"; exon_id "chr4_137333063_137333219_+"; exonnum "3"; txlen "5528";
chr4	ENSEMBL_gcm37	exon	137333063	137333219	1.63242752382332	+	.	gene_id "ENSMUSG00000043411.16"; transcript_id "ENSMUSG00000043411.16_tx_27"; exon_id "chr4_137333063_137333219_+"; exonnum "3"; txlen "5582";
chr4	ENSEMBL_gcm37	exon	137333063	137333219	1.34047982836209	+	.	gene_id "ENSMUSG00000043411.16"; transcript_id "ENSMUSG00000043411.16_tx_28"; exon_id "chr4_137333063_137333219_+"; exonnum "3"; txlen "5250";
chr4	ENSEMBL_gcm37	exon	137333063	137333219	0.820477348477056	+	.	gene_id "ENSMUSG00000043411.16"; transcript_id "ENSMUSG00000043411.16_tx_31"; exon_id "chr4_137333063_137333219_+"; exonnum "3"; txlen "5829";
chr4	ENSEMBL_gcm37	exon	137333063	137333219	0.820477348477056	+	.	gene_id "ENSMUSG00000043411.16"; transcript_id "ENSMUSG00000043411.16_tx_32"; exon_id "chr4_137333063_137333219_+"; exonnum "3"; txlen "5826";
chr4	ENSEMBL_gcm37	exon	137333063	137333219	0.820477348477056	+	.	gene_id "ENSMUSG00000043411.16"; transcript_id "ENSMUSG00000043411.16_tx_33"; exon_id "chr4_137333063_137333219_+"; exonnum "3"; txlen "5891";
chr4	ENSEMBL_gcm37	exon	137333063	137333219	0.820477348477056	+	.	gene_id "ENSMUSG00000043411.16"; transcript_id "ENSMUSG00000043411.16_tx_34"; exon_id "chr4_137333063_137333219_+"; exonnum "3"; txlen "5888";
chr4	ENSEMBL_gcm37	exon	137333063	137333219	0.639876886520177	+	.	gene_id "ENSMUSG00000043411.16"; transcript_id "ENSMUSG00000043411.16_tx_38"; exon_id "chr4_137333063_137333219_+"; exonnum "3"; txlen "5247";
chr4	ENSEMBL_gcm37	exon	137333063	137333219	0.56672146750477	+	.	gene_id "ENSMUSG00000043411.16"; transcript_id "ENSMUSG00000043411.16_tx_39"; exon_id "chr4_137333063_137333219_+"; exonnum "3"; txlen "5486";
chr4	ENSEMBL_gcm37	exon	137333063	137333219	0.56672146750477	+	.	gene_id "ENSMUSG00000043411.16"; transcript_id "ENSMUSG00000043411.16_tx_40"; exon_id "chr4_137333063_137333219_+"; exonnum "3"; txlen "5483";
chr4	ENSEMBL_gcm37	exon	137333063	137333219	0.56672146750477	+	.	gene_id "ENSMUSG00000043411.16"; transcript_id "ENSMUSG00000043411.16_tx_41"; exon_id "chr4_137333063_137333219_+"; exonnum "3"; txlen "5548";
chr4	ENSEMBL_gcm37	exon	137333063	137333219	0.56672146750477	+	.	gene_id "ENSMUSG00000043411.16"; transcript_id "ENSMUSG00000043411.16_tx_42"; exon_id "chr4_137333063_137333219_+"; exonnum "3"; txlen "5545";
chr4	ENSEMBL_gcm37	exon	137333063	137333219	0.458299953942722	+	.	gene_id "ENSMUSG00000043411.16"; transcript_id "ENSMUSG00000043411.16_tx_43"; exon_id "chr4_137333063_137333219_+"; exonnum "3"; txlen "5485";
chr4	ENSEMBL_gcm37	exon	137333063	137333219	0.408413273057069	+	.	gene_id "ENSMUSG00000043411.16"; transcript_id "ENSMUSG00000043411.16_tx_44"; exon_id "chr4_137333063_137333219_+"; exonnum "3"; txlen "5645";
chr4	ENSEMBL_gcm37	exon	137333063	137333219	0.408413273057069	+	.	gene_id "ENSMUSG00000043411.16"; transcript_id "ENSMUSG00000043411.16_tx_45"; exon_id "chr4_137333063_137333219_+"; exonnum "3"; txlen "5699";
chr4	ENSEMBL_gcm37	exon	137333063	137333219	0.295487653863023	+	.	gene_id "ENSMUSG00000043411.16"; transcript_id "ENSMUSG00000043411.16_tx_48"; exon_id "chr4_137333063_137333219_+"; exonnum "3"; txlen "5188";
chr4	ENSEMBL_gcm37	exon	137333063	137333219	0.258487524013491	+	.	gene_id "ENSMUSG00000043411.16"; transcript_id "ENSMUSG00000043411.16_tx_51"; exon_id "chr4_137333063_137333219_+"; exonnum "2"; txlen "5410";
chr4	ENSEMBL_gcm37	exon	137333063	137333219	0.258487524013491	+	.	gene_id "ENSMUSG00000043411.16"; transcript_id "ENSMUSG00000043411.16_tx_52"; exon_id "chr4_137333063_137333219_+"; exonnum "2"; txlen "5407";
chr4	ENSEMBL_gcm37	exon	137333063	137333219	0.258487524013491	+	.	gene_id "ENSMUSG00000043411.16"; transcript_id "ENSMUSG00000043411.16_tx_55"; exon_id "chr4_137333063_137333219_+"; exonnum "2"; txlen "5472";
chr4	ENSEMBL_gcm37	exon	137333063	137333219	0.258487524013491	+	.	gene_id "ENSMUSG00000043411.16"; transcript_id "ENSMUSG00000043411.16_tx_56"; exon_id "chr4_137333063_137333219_+"; exonnum "2"; txlen "5469";
chr4	ENSEMBL_gcm37	exon	137333063	137333219	0.258487524013491	+	.	gene_id "ENSMUSG00000043411.16"; transcript_id "ENSMUSG00000043411.16_tx_59"; exon_id "chr4_137333063_137333219_+"; exonnum "2"; txlen "5464";
chr4	HAVANA	exon	137334000	137334127	0	+	.	gene_id "ENSMUSG00000043411.16"; transcript_id "ENSMUST00000105840.8"; gene_type "protein_coding"; gene_name "Usp48"; transcript_type "protein_coding"; transcript_name "Usp48-205"; exon_number 4; exon_id "ENSMUSE00000288998.2"; level 2; protein_id "ENSMUSP00000101466.2"; transcript_support_level "5"; mgi_id "MGI:2158502"; tag "basic"; tag "Ensembl_canonical"; tag "GENCODE_Primary"; tag "appris_principal_1"; tag "CCDS"; ccdsid "CCDS84808.1"; havana_gene "OTTMUSG00000009759.1"; havana_transcript "OTTMUST00000022580.1";
chr4	HAVANA	CDS	137334000	137334127	0	+	2	gene_id "ENSMUSG00000043411.16"; transcript_id "ENSMUST00000105840.8"; gene_type "protein_coding"; gene_name "Usp48"; transcript_type "protein_coding"; transcript_name "Usp48-205"; exon_number 4; exon_id "ENSMUSE00000288998.2"; level 2; protein_id "ENSMUSP00000101466.2"; transcript_support_level "5"; mgi_id "MGI:2158502"; tag "basic"; tag "Ensembl_canonical"; tag "GENCODE_Primary"; tag "appris_principal_1"; tag "CCDS"; ccdsid "CCDS84808.1"; havana_gene "OTTMUSG00000009759.1"; havana_transcript "OTTMUST00000022580.1";
chr4	HAVANA	exon	137334000	137334127	0	+	.	gene_id "ENSMUSG00000043411.16"; transcript_id "ENSMUST00000105839.8"; gene_type "protein_coding"; gene_name "Usp48"; transcript_type "protein_coding"; transcript_name "Usp48-204"; exon_number 4; exon_id "ENSMUSE00000288998.2"; level 2; protein_id "ENSMUSP00000101465.2"; transcript_support_level "1"; mgi_id "MGI:2158502"; tag "mRNA_end_NF"; tag "cds_end_NF"; havana_gene "OTTMUSG00000009759.1"; havana_transcript "OTTMUST00000022581.1";
chr4	HAVANA	CDS	137334000	137334127	0	+	2	gene_id "ENSMUSG00000043411.16"; transcript_id "ENSMUST00000105839.8"; gene_type "protein_coding"; gene_name "Usp48"; transcript_type "protein_coding"; transcript_name "Usp48-204"; exon_number 4; exon_id "ENSMUSE00000288998.2"; level 2; protein_id "ENSMUSP00000101465.2"; transcript_support_level "1"; mgi_id "MGI:2158502"; tag "mRNA_end_NF"; tag "cds_end_NF"; havana_gene "OTTMUSG00000009759.1"; havana_transcript "OTTMUST00000022581.1";
chr4	HAVANA	exon	137334000	137334127	0	+	.	gene_id "ENSMUSG00000043411.16"; transcript_id "ENSMUST00000055131.13"; gene_type "protein_coding"; gene_name "Usp48"; transcript_type "protein_coding"; transcript_name "Usp48-201"; exon_number 4; exon_id "ENSMUSE00000288998.2"; level 2; protein_id "ENSMUSP00000055016.7"; transcript_support_level "1"; mgi_id "MGI:2158502"; tag "basic"; tag "CCDS"; ccdsid "CCDS38924.1"; havana_gene "OTTMUSG00000009759.1"; havana_transcript "OTTMUST00000022579.1";
chr4	HAVANA	CDS	137334000	137334127	0	+	2	gene_id "ENSMUSG00000043411.16"; transcript_id "ENSMUST00000055131.13"; gene_type "protein_coding"; gene_name "Usp48"; transcript_type "protein_coding"; transcript_name "Usp48-201"; exon_number 4; exon_id "ENSMUSE00000288998.2"; level 2; protein_id "ENSMUSP00000055016.7"; transcript_support_level "1"; mgi_id "MGI:2158502"; tag "basic"; tag "CCDS"; ccdsid "CCDS38924.1"; havana_gene "OTTMUSG00000009759.1"; havana_transcript "OTTMUST00000022579.1";
chr4	ENSEMBL_gcm37	exon	137334000	137334127	2.77689458944662	+	.	gene_id "ENSMUSG00000043411.16"; transcript_id "ENSMUSG00000043411.16_tx_11"; exon_id "chr4_137334000_137334127_+"; exonnum "4"; txlen "5531";
chr4	ENSEMBL_gcm37	exon	137334000	137334127	2.77689458944662	+	.	gene_id "ENSMUSG00000043411.16"; transcript_id "ENSMUSG00000043411.16_tx_12"; exon_id "chr4_137334000_137334127_+"; exonnum "4"; txlen "5585";
chr4	ENSEMBL_gcm37	exon	137334000	137334127	2.74372655840566	+	.	gene_id "ENSMUSG00000043411.16"; transcript_id "ENSMUSG00000043411.16_tx_13"; exon_id "chr4_137334000_137334127_+"; exonnum "4"; txlen "5626";
chr4	ENSEMBL_gcm37	exon	137334000	137334127	2.35659845784849	+	.	gene_id "ENSMUSG00000043411.16"; transcript_id "ENSMUSG00000043411.16_tx_14"; exon_id "chr4_137334000_137334127_+"; exonnum "4"; txlen "5680";
chr4	ENSEMBL_gcm37	exon	137334000	137334127	2.26987391094902	+	.	gene_id "ENSMUSG00000043411.16"; transcript_id "ENSMUSG00000043411.16_tx_17"; exon_id "chr4_137334000_137334127_+"; exonnum "4"; txlen "5629";
chr4	ENSEMBL_gcm37	exon	137334000	137334127	1.88274581039185	+	.	gene_id "ENSMUSG00000043411.16"; transcript_id "ENSMUSG00000043411.16_tx_18"; exon_id "chr4_137334000_137334127_+"; exonnum "4"; txlen "5683";
chr4	ENSEMBL_gcm37	exon	137334000	137334127	1.63242752382332	+	.	gene_id "ENSMUSG00000043411.16"; transcript_id "ENSMUSG00000043411.16_tx_26"; exon_id "chr4_137334000_137334127_+"; exonnum "4"; txlen "5528";
chr4	ENSEMBL_gcm37	exon	137334000	137334127	1.63242752382332	+	.	gene_id "ENSMUSG00000043411.16"; transcript_id "ENSMUSG00000043411.16_tx_27"; exon_id "chr4_137334000_137334127_+"; exonnum "4"; txlen "5582";
chr4	ENSEMBL_gcm37	exon	137334000	137334127	1.34047982836209	+	.	gene_id "ENSMUSG00000043411.16"; transcript_id "ENSMUSG00000043411.16_tx_28"; exon_id "chr4_137334000_137334127_+"; exonnum "4"; txlen "5250";
chr4	ENSEMBL_gcm37	exon	137334000	137334127	0.820477348477056	+	.	gene_id "ENSMUSG00000043411.16"; transcript_id "ENSMUSG00000043411.16_tx_31"; exon_id "chr4_137334000_137334127_+"; exonnum "4"; txlen "5829";
chr4	ENSEMBL_gcm37	exon	137334000	137334127	0.820477348477056	+	.	gene_id "ENSMUSG00000043411.16"; transcript_id "ENSMUSG00000043411.16_tx_32"; exon_id "chr4_137334000_137334127_+"; exonnum "4"; txlen "5826";
chr4	ENSEMBL_gcm37	exon	137334000	137334127	0.820477348477056	+	.	gene_id "ENSMUSG00000043411.16"; transcript_id "ENSMUSG00000043411.16_tx_33"; exon_id "chr4_137334000_137334127_+"; exonnum "4"; txlen "5891";
chr4	ENSEMBL_gcm37	exon	137334000	137334127	0.820477348477056	+	.	gene_id "ENSMUSG00000043411.16"; transcript_id "ENSMUSG00000043411.16_tx_34"; exon_id "chr4_137334000_137334127_+"; exonnum "4"; txlen "5888";
chr4	ENSEMBL_gcm37	exon	137334000	137334127	0.639876886520177	+	.	gene_id "ENSMUSG00000043411.16"; transcript_id "ENSMUSG00000043411.16_tx_38"; exon_id "chr4_137334000_137334127_+"; exonnum "4"; txlen "5247";
chr4	ENSEMBL_gcm37	exon	137334000	137334127	0.56672146750477	+	.	gene_id "ENSMUSG00000043411.16"; transcript_id "ENSMUSG00000043411.16_tx_39"; exon_id "chr4_137334000_137334127_+"; exonnum "4"; txlen "5486";
chr4	ENSEMBL_gcm37	exon	137334000	137334127	0.56672146750477	+	.	gene_id "ENSMUSG00000043411.16"; transcript_id "ENSMUSG00000043411.16_tx_40"; exon_id "chr4_137334000_137334127_+"; exonnum "4"; txlen "5483";
chr4	ENSEMBL_gcm37	exon	137334000	137334127	0.56672146750477	+	.	gene_id "ENSMUSG00000043411.16"; transcript_id "ENSMUSG00000043411.16_tx_41"; exon_id "chr4_137334000_137334127_+"; exonnum "4"; txlen "5548";
chr4	ENSEMBL_gcm37	exon	137334000	137334127	0.56672146750477	+	.	gene_id "ENSMUSG00000043411.16"; transcript_id "ENSMUSG00000043411.16_tx_42"; exon_id "chr4_137334000_137334127_+"; exonnum "4"; txlen "5545";
chr4	ENSEMBL_gcm37	exon	137334000	137334127	0.458299953942722	+	.	gene_id "ENSMUSG00000043411.16"; transcript_id "ENSMUSG00000043411.16_tx_43"; exon_id "chr4_137334000_137334127_+"; exonnum "4"; txlen "5485";
chr4	ENSEMBL_gcm37	exon	137334000	137334127	0.408413273057069	+	.	gene_id "ENSMUSG00000043411.16"; transcript_id "ENSMUSG00000043411.16_tx_44"; exon_id "chr4_137334000_137334127_+"; exonnum "4"; txlen "5645";
chr4	ENSEMBL_gcm37	exon	137334000	137334127	0.408413273057069	+	.	gene_id "ENSMUSG00000043411.16"; transcript_id "ENSMUSG00000043411.16_tx_45"; exon_id "chr4_137334000_137334127_+"; exonnum "4"; txlen "5699";
chr4	ENSEMBL_gcm37	exon	137334000	137334127	0.295487653863023	+	.	gene_id "ENSMUSG00000043411.16"; transcript_id "ENSMUSG00000043411.16_tx_48"; exon_id "chr4_137334000_137334127_+"; exonnum "4"; txlen "5188";
chr4	ENSEMBL_gcm37	exon	137334000	137334127	0.258487524013491	+	.	gene_id "ENSMUSG00000043411.16"; transcript_id "ENSMUSG00000043411.16_tx_51"; exon_id "chr4_137334000_137334127_+"; exonnum "3"; txlen "5410";
chr4	ENSEMBL_gcm37	exon	137334000	137334127	0.258487524013491	+	.	gene_id "ENSMUSG00000043411.16"; transcript_id "ENSMUSG00000043411.16_tx_52"; exon_id "chr4_137334000_137334127_+"; exonnum "3"; txlen "5407";
chr4	ENSEMBL_gcm37	exon	137334000	137334127	0.258487524013491	+	.	gene_id "ENSMUSG00000043411.16"; transcript_id "ENSMUSG00000043411.16_tx_55"; exon_id "chr4_137334000_137334127_+"; exonnum "3"; txlen "5472";
chr4	ENSEMBL_gcm37	exon	137334000	137334127	0.258487524013491	+	.	gene_id "ENSMUSG00000043411.16"; transcript_id "ENSMUSG00000043411.16_tx_56"; exon_id "chr4_137334000_137334127_+"; exonnum "3"; txlen "5469";
chr4	ENSEMBL_gcm37	exon	137334000	137334127	0.258487524013491	+	.	gene_id "ENSMUSG00000043411.16"; transcript_id "ENSMUSG00000043411.16_tx_59"; exon_id "chr4_137334000_137334127_+"; exonnum "3"; txlen "5464";
chr4	HAVANA	exon	137335369	137335493	0	+	.	gene_id "ENSMUSG00000043411.16"; transcript_id "ENSMUST00000105840.8"; gene_type "protein_coding"; gene_name "Usp48"; transcript_type "protein_coding"; transcript_name "Usp48-205"; exon_number 5; exon_id "ENSMUSE00000288994.2"; level 2; protein_id "ENSMUSP00000101466.2"; transcript_support_level "5"; mgi_id "MGI:2158502"; tag "basic"; tag "Ensembl_canonical"; tag "GENCODE_Primary"; tag "appris_principal_1"; tag "CCDS"; ccdsid "CCDS84808.1"; havana_gene "OTTMUSG00000009759.1"; havana_transcript "OTTMUST00000022580.1";
chr4	HAVANA	CDS	137335369	137335493	0	+	0	gene_id "ENSMUSG00000043411.16"; transcript_id "ENSMUST00000105840.8"; gene_type "protein_coding"; gene_name "Usp48"; transcript_type "protein_coding"; transcript_name "Usp48-205"; exon_number 5; exon_id "ENSMUSE00000288994.2"; level 2; protein_id "ENSMUSP00000101466.2"; transcript_support_level "5"; mgi_id "MGI:2158502"; tag "basic"; tag "Ensembl_canonical"; tag "GENCODE_Primary"; tag "appris_principal_1"; tag "CCDS"; ccdsid "CCDS84808.1"; havana_gene "OTTMUSG00000009759.1"; havana_transcript "OTTMUST00000022580.1";
chr4	HAVANA	exon	137335369	137335493	0	+	.	gene_id "ENSMUSG00000043411.16"; transcript_id "ENSMUST00000105839.8"; gene_type "protein_coding"; gene_name "Usp48"; transcript_type "protein_coding"; transcript_name "Usp48-204"; exon_number 5; exon_id "ENSMUSE00000288994.2"; level 2; protein_id "ENSMUSP00000101465.2"; transcript_support_level "1"; mgi_id "MGI:2158502"; tag "mRNA_end_NF"; tag "cds_end_NF"; havana_gene "OTTMUSG00000009759.1"; havana_transcript "OTTMUST00000022581.1";
chr4	HAVANA	CDS	137335369	137335493	0	+	0	gene_id "ENSMUSG00000043411.16"; transcript_id "ENSMUST00000105839.8"; gene_type "protein_coding"; gene_name "Usp48"; transcript_type "protein_coding"; transcript_name "Usp48-204"; exon_number 5; exon_id "ENSMUSE00000288994.2"; level 2; protein_id "ENSMUSP00000101465.2"; transcript_support_level "1"; mgi_id "MGI:2158502"; tag "mRNA_end_NF"; tag "cds_end_NF"; havana_gene "OTTMUSG00000009759.1"; havana_transcript "OTTMUST00000022581.1";
chr4	HAVANA	exon	137335369	137335493	0	+	.	gene_id "ENSMUSG00000043411.16"; transcript_id "ENSMUST00000055131.13"; gene_type "protein_coding"; gene_name "Usp48"; transcript_type "protein_coding"; transcript_name "Usp48-201"; exon_number 5; exon_id "ENSMUSE00000288994.2"; level 2; protein_id "ENSMUSP00000055016.7"; transcript_support_level "1"; mgi_id "MGI:2158502"; tag "basic"; tag "CCDS"; ccdsid "CCDS38924.1"; havana_gene "OTTMUSG00000009759.1"; havana_transcript "OTTMUST00000022579.1";
chr4	HAVANA	CDS	137335369	137335493	0	+	0	gene_id "ENSMUSG00000043411.16"; transcript_id "ENSMUST00000055131.13"; gene_type "protein_coding"; gene_name "Usp48"; transcript_type "protein_coding"; transcript_name "Usp48-201"; exon_number 5; exon_id "ENSMUSE00000288994.2"; level 2; protein_id "ENSMUSP00000055016.7"; transcript_support_level "1"; mgi_id "MGI:2158502"; tag "basic"; tag "CCDS"; ccdsid "CCDS38924.1"; havana_gene "OTTMUSG00000009759.1"; havana_transcript "OTTMUST00000022579.1";
chr4	ENSEMBL_gcm37	exon	137335369	137335493	2.77689458944662	+	.	gene_id "ENSMUSG00000043411.16"; transcript_id "ENSMUSG00000043411.16_tx_11"; exon_id "chr4_137335369_137335493_+"; exonnum "5"; txlen "5531";
chr4	ENSEMBL_gcm37	exon	137335369	137335493	2.77689458944662	+	.	gene_id "ENSMUSG00000043411.16"; transcript_id "ENSMUSG00000043411.16_tx_12"; exon_id "chr4_137335369_137335493_+"; exonnum "5"; txlen "5585";
chr4	ENSEMBL_gcm37	exon	137335369	137335493	2.74372655840566	+	.	gene_id "ENSMUSG00000043411.16"; transcript_id "ENSMUSG00000043411.16_tx_13"; exon_id "chr4_137335369_137335493_+"; exonnum "5"; txlen "5626";
chr4	ENSEMBL_gcm37	exon	137335369	137335493	2.35659845784849	+	.	gene_id "ENSMUSG00000043411.16"; transcript_id "ENSMUSG00000043411.16_tx_14"; exon_id "chr4_137335369_137335493_+"; exonnum "5"; txlen "5680";
chr4	ENSEMBL_gcm37	exon	137335369	137335493	2.26987391094902	+	.	gene_id "ENSMUSG00000043411.16"; transcript_id "ENSMUSG00000043411.16_tx_17"; exon_id "chr4_137335369_137335493_+"; exonnum "5"; txlen "5629";
chr4	ENSEMBL_gcm37	exon	137335369	137335493	1.88274581039185	+	.	gene_id "ENSMUSG00000043411.16"; transcript_id "ENSMUSG00000043411.16_tx_18"; exon_id "chr4_137335369_137335493_+"; exonnum "5"; txlen "5683";
chr4	ENSEMBL_gcm37	exon	137335369	137335493	1.63242752382332	+	.	gene_id "ENSMUSG00000043411.16"; transcript_id "ENSMUSG00000043411.16_tx_26"; exon_id "chr4_137335369_137335493_+"; exonnum "5"; txlen "5528";
chr4	ENSEMBL_gcm37	exon	137335369	137335493	1.63242752382332	+	.	gene_id "ENSMUSG00000043411.16"; transcript_id "ENSMUSG00000043411.16_tx_27"; exon_id "chr4_137335369_137335493_+"; exonnum "5"; txlen "5582";
chr4	ENSEMBL_gcm37	exon	137335369	137335493	1.34047982836209	+	.	gene_id "ENSMUSG00000043411.16"; transcript_id "ENSMUSG00000043411.16_tx_28"; exon_id "chr4_137335369_137335493_+"; exonnum "5"; txlen "5250";
chr4	ENSEMBL_gcm37	exon	137335369	137335493	0.820477348477056	+	.	gene_id "ENSMUSG00000043411.16"; transcript_id "ENSMUSG00000043411.16_tx_31"; exon_id "chr4_137335369_137335493_+"; exonnum "5"; txlen "5829";
chr4	ENSEMBL_gcm37	exon	137335369	137335493	0.820477348477056	+	.	gene_id "ENSMUSG00000043411.16"; transcript_id "ENSMUSG00000043411.16_tx_32"; exon_id "chr4_137335369_137335493_+"; exonnum "5"; txlen "5826";
chr4	ENSEMBL_gcm37	exon	137335369	137335493	0.820477348477056	+	.	gene_id "ENSMUSG00000043411.16"; transcript_id "ENSMUSG00000043411.16_tx_33"; exon_id "chr4_137335369_137335493_+"; exonnum "5"; txlen "5891";
chr4	ENSEMBL_gcm37	exon	137335369	137335493	0.820477348477056	+	.	gene_id "ENSMUSG00000043411.16"; transcript_id "ENSMUSG00000043411.16_tx_34"; exon_id "chr4_137335369_137335493_+"; exonnum "5"; txlen "5888";
chr4	ENSEMBL_gcm37	exon	137335369	137335493	0.639876886520177	+	.	gene_id "ENSMUSG00000043411.16"; transcript_id "ENSMUSG00000043411.16_tx_38"; exon_id "chr4_137335369_137335493_+"; exonnum "5"; txlen "5247";
chr4	ENSEMBL_gcm37	exon	137335369	137335493	0.56672146750477	+	.	gene_id "ENSMUSG00000043411.16"; transcript_id "ENSMUSG00000043411.16_tx_39"; exon_id "chr4_137335369_137335493_+"; exonnum "5"; txlen "5486";
chr4	ENSEMBL_gcm37	exon	137335369	137335493	0.56672146750477	+	.	gene_id "ENSMUSG00000043411.16"; transcript_id "ENSMUSG00000043411.16_tx_40"; exon_id "chr4_137335369_137335493_+"; exonnum "5"; txlen "5483";
chr4	ENSEMBL_gcm37	exon	137335369	137335493	0.56672146750477	+	.	gene_id "ENSMUSG00000043411.16"; transcript_id "ENSMUSG00000043411.16_tx_41"; exon_id "chr4_137335369_137335493_+"; exonnum "5"; txlen "5548";
chr4	ENSEMBL_gcm37	exon	137335369	137335493	0.56672146750477	+	.	gene_id "ENSMUSG00000043411.16"; transcript_id "ENSMUSG00000043411.16_tx_42"; exon_id "chr4_137335369_137335493_+"; exonnum "5"; txlen "5545";
chr4	ENSEMBL_gcm37	exon	137335369	137335493	0.458299953942722	+	.	gene_id "ENSMUSG00000043411.16"; transcript_id "ENSMUSG00000043411.16_tx_43"; exon_id "chr4_137335369_137335493_+"; exonnum "5"; txlen "5485";
chr4	ENSEMBL_gcm37	exon	137335369	137335493	0.408413273057069	+	.	gene_id "ENSMUSG00000043411.16"; transcript_id "ENSMUSG00000043411.16_tx_44"; exon_id "chr4_137335369_137335493_+"; exonnum "5"; txlen "5645";
chr4	ENSEMBL_gcm37	exon	137335369	137335493	0.408413273057069	+	.	gene_id "ENSMUSG00000043411.16"; transcript_id "ENSMUSG00000043411.16_tx_45"; exon_id "chr4_137335369_137335493_+"; exonnum "5"; txlen "5699";
chr4	ENSEMBL_gcm37	exon	137335369	137335493	0.295487653863023	+	.	gene_id "ENSMUSG00000043411.16"; transcript_id "ENSMUSG00000043411.16_tx_48"; exon_id "chr4_137335369_137335493_+"; exonnum "5"; txlen "5188";
chr4	ENSEMBL_gcm37	exon	137335369	137335493	0.258487524013491	+	.	gene_id "ENSMUSG00000043411.16"; transcript_id "ENSMUSG00000043411.16_tx_51"; exon_id "chr4_137335369_137335493_+"; exonnum "4"; txlen "5410";
chr4	ENSEMBL_gcm37	exon	137335369	137335493	0.258487524013491	+	.	gene_id "ENSMUSG00000043411.16"; transcript_id "ENSMUSG00000043411.16_tx_52"; exon_id "chr4_137335369_137335493_+"; exonnum "4"; txlen "5407";
chr4	ENSEMBL_gcm37	exon	137335369	137335493	0.258487524013491	+	.	gene_id "ENSMUSG00000043411.16"; transcript_id "ENSMUSG00000043411.16_tx_55"; exon_id "chr4_137335369_137335493_+"; exonnum "4"; txlen "5472";
chr4	ENSEMBL_gcm37	exon	137335369	137335493	0.258487524013491	+	.	gene_id "ENSMUSG00000043411.16"; transcript_id "ENSMUSG00000043411.16_tx_56"; exon_id "chr4_137335369_137335493_+"; exonnum "4"; txlen "5469";
chr4	ENSEMBL_gcm37	exon	137335369	137335493	0.258487524013491	+	.	gene_id "ENSMUSG00000043411.16"; transcript_id "ENSMUSG00000043411.16_tx_59"; exon_id "chr4_137335369_137335493_+"; exonnum "4"; txlen "5464";
chr4	HAVANA	exon	137336309	137336417	0	+	.	gene_id "ENSMUSG00000043411.16"; transcript_id "ENSMUST00000105840.8"; gene_type "protein_coding"; gene_name "Usp48"; transcript_type "protein_coding"; transcript_name "Usp48-205"; exon_number 6; exon_id "ENSMUSE00000288987.3"; level 2; protein_id "ENSMUSP00000101466.2"; transcript_support_level "5"; mgi_id "MGI:2158502"; tag "basic"; tag "Ensembl_canonical"; tag "GENCODE_Primary"; tag "appris_principal_1"; tag "CCDS"; ccdsid "CCDS84808.1"; havana_gene "OTTMUSG00000009759.1"; havana_transcript "OTTMUST00000022580.1";
chr4	HAVANA	CDS	137336309	137336417	0	+	1	gene_id "ENSMUSG00000043411.16"; transcript_id "ENSMUST00000105840.8"; gene_type "protein_coding"; gene_name "Usp48"; transcript_type "protein_coding"; transcript_name "Usp48-205"; exon_number 6; exon_id "ENSMUSE00000288987.3"; level 2; protein_id "ENSMUSP00000101466.2"; transcript_support_level "5"; mgi_id "MGI:2158502"; tag "basic"; tag "Ensembl_canonical"; tag "GENCODE_Primary"; tag "appris_principal_1"; tag "CCDS"; ccdsid "CCDS84808.1"; havana_gene "OTTMUSG00000009759.1"; havana_transcript "OTTMUST00000022580.1";
chr4	HAVANA	exon	137336309	137336417	0	+	.	gene_id "ENSMUSG00000043411.16"; transcript_id "ENSMUST00000105839.8"; gene_type "protein_coding"; gene_name "Usp48"; transcript_type "protein_coding"; transcript_name "Usp48-204"; exon_number 6; exon_id "ENSMUSE00000288987.3"; level 2; protein_id "ENSMUSP00000101465.2"; transcript_support_level "1"; mgi_id "MGI:2158502"; tag "mRNA_end_NF"; tag "cds_end_NF"; havana_gene "OTTMUSG00000009759.1"; havana_transcript "OTTMUST00000022581.1";
chr4	HAVANA	CDS	137336309	137336417	0	+	1	gene_id "ENSMUSG00000043411.16"; transcript_id "ENSMUST00000105839.8"; gene_type "protein_coding"; gene_name "Usp48"; transcript_type "protein_coding"; transcript_name "Usp48-204"; exon_number 6; exon_id "ENSMUSE00000288987.3"; level 2; protein_id "ENSMUSP00000101465.2"; transcript_support_level "1"; mgi_id "MGI:2158502"; tag "mRNA_end_NF"; tag "cds_end_NF"; havana_gene "OTTMUSG00000009759.1"; havana_transcript "OTTMUST00000022581.1";
chr4	HAVANA	exon	137336309	137336417	0	+	.	gene_id "ENSMUSG00000043411.16"; transcript_id "ENSMUST00000055131.13"; gene_type "protein_coding"; gene_name "Usp48"; transcript_type "protein_coding"; transcript_name "Usp48-201"; exon_number 6; exon_id "ENSMUSE00000288987.3"; level 2; protein_id "ENSMUSP00000055016.7"; transcript_support_level "1"; mgi_id "MGI:2158502"; tag "basic"; tag "CCDS"; ccdsid "CCDS38924.1"; havana_gene "OTTMUSG00000009759.1"; havana_transcript "OTTMUST00000022579.1";
chr4	HAVANA	CDS	137336309	137336417	0	+	1	gene_id "ENSMUSG00000043411.16"; transcript_id "ENSMUST00000055131.13"; gene_type "protein_coding"; gene_name "Usp48"; transcript_type "protein_coding"; transcript_name "Usp48-201"; exon_number 6; exon_id "ENSMUSE00000288987.3"; level 2; protein_id "ENSMUSP00000055016.7"; transcript_support_level "1"; mgi_id "MGI:2158502"; tag "basic"; tag "CCDS"; ccdsid "CCDS38924.1"; havana_gene "OTTMUSG00000009759.1"; havana_transcript "OTTMUST00000022579.1";
chr4	ENSEMBL_gcm37	exon	137336309	137336417	2.77689458944662	+	.	gene_id "ENSMUSG00000043411.16"; transcript_id "ENSMUSG00000043411.16_tx_11"; exon_id "chr4_137336309_137336417_+"; exonnum "6"; txlen "5531";
chr4	ENSEMBL_gcm37	exon	137336309	137336417	2.77689458944662	+	.	gene_id "ENSMUSG00000043411.16"; transcript_id "ENSMUSG00000043411.16_tx_12"; exon_id "chr4_137336309_137336417_+"; exonnum "6"; txlen "5585";
chr4	ENSEMBL_gcm37	exon	137336309	137336417	2.74372655840566	+	.	gene_id "ENSMUSG00000043411.16"; transcript_id "ENSMUSG00000043411.16_tx_13"; exon_id "chr4_137336309_137336417_+"; exonnum "6"; txlen "5626";
chr4	ENSEMBL_gcm37	exon	137336309	137336417	2.35659845784849	+	.	gene_id "ENSMUSG00000043411.16"; transcript_id "ENSMUSG00000043411.16_tx_14"; exon_id "chr4_137336309_137336417_+"; exonnum "6"; txlen "5680";
chr4	ENSEMBL_gcm37	exon	137336309	137336417	2.26987391094902	+	.	gene_id "ENSMUSG00000043411.16"; transcript_id "ENSMUSG00000043411.16_tx_17"; exon_id "chr4_137336309_137336417_+"; exonnum "6"; txlen "5629";
chr4	ENSEMBL_gcm37	exon	137336309	137336417	1.88274581039185	+	.	gene_id "ENSMUSG00000043411.16"; transcript_id "ENSMUSG00000043411.16_tx_18"; exon_id "chr4_137336309_137336417_+"; exonnum "6"; txlen "5683";
chr4	ENSEMBL_gcm37	exon	137336309	137336417	1.63242752382332	+	.	gene_id "ENSMUSG00000043411.16"; transcript_id "ENSMUSG00000043411.16_tx_26"; exon_id "chr4_137336309_137336417_+"; exonnum "6"; txlen "5528";
chr4	ENSEMBL_gcm37	exon	137336309	137336417	1.63242752382332	+	.	gene_id "ENSMUSG00000043411.16"; transcript_id "ENSMUSG00000043411.16_tx_27"; exon_id "chr4_137336309_137336417_+"; exonnum "6"; txlen "5582";
chr4	ENSEMBL_gcm37	exon	137336309	137336417	1.34047982836209	+	.	gene_id "ENSMUSG00000043411.16"; transcript_id "ENSMUSG00000043411.16_tx_28"; exon_id "chr4_137336309_137336417_+"; exonnum "6"; txlen "5250";
chr4	ENSEMBL_gcm37	exon	137336309	137336417	0.820477348477056	+	.	gene_id "ENSMUSG00000043411.16"; transcript_id "ENSMUSG00000043411.16_tx_31"; exon_id "chr4_137336309_137336417_+"; exonnum "6"; txlen "5829";
chr4	ENSEMBL_gcm37	exon	137336309	137336417	0.820477348477056	+	.	gene_id "ENSMUSG00000043411.16"; transcript_id "ENSMUSG00000043411.16_tx_32"; exon_id "chr4_137336309_137336417_+"; exonnum "6"; txlen "5826";
chr4	ENSEMBL_gcm37	exon	137336309	137336417	0.820477348477056	+	.	gene_id "ENSMUSG00000043411.16"; transcript_id "ENSMUSG00000043411.16_tx_33"; exon_id "chr4_137336309_137336417_+"; exonnum "6"; txlen "5891";
chr4	ENSEMBL_gcm37	exon	137336309	137336417	0.820477348477056	+	.	gene_id "ENSMUSG00000043411.16"; transcript_id "ENSMUSG00000043411.16_tx_34"; exon_id "chr4_137336309_137336417_+"; exonnum "6"; txlen "5888";
chr4	ENSEMBL_gcm37	exon	137336309	137336417	0.639876886520177	+	.	gene_id "ENSMUSG00000043411.16"; transcript_id "ENSMUSG00000043411.16_tx_38"; exon_id "chr4_137336309_137336417_+"; exonnum "6"; txlen "5247";
chr4	ENSEMBL_gcm37	exon	137336309	137336417	0.56672146750477	+	.	gene_id "ENSMUSG00000043411.16"; transcript_id "ENSMUSG00000043411.16_tx_39"; exon_id "chr4_137336309_137336417_+"; exonnum "6"; txlen "5486";
chr4	ENSEMBL_gcm37	exon	137336309	137336417	0.56672146750477	+	.	gene_id "ENSMUSG00000043411.16"; transcript_id "ENSMUSG00000043411.16_tx_40"; exon_id "chr4_137336309_137336417_+"; exonnum "6"; txlen "5483";
chr4	ENSEMBL_gcm37	exon	137336309	137336417	0.56672146750477	+	.	gene_id "ENSMUSG00000043411.16"; transcript_id "ENSMUSG00000043411.16_tx_41"; exon_id "chr4_137336309_137336417_+"; exonnum "6"; txlen "5548";
chr4	ENSEMBL_gcm37	exon	137336309	137336417	0.56672146750477	+	.	gene_id "ENSMUSG00000043411.16"; transcript_id "ENSMUSG00000043411.16_tx_42"; exon_id "chr4_137336309_137336417_+"; exonnum "6"; txlen "5545";
chr4	ENSEMBL_gcm37	exon	137336309	137336417	0.458299953942722	+	.	gene_id "ENSMUSG00000043411.16"; transcript_id "ENSMUSG00000043411.16_tx_43"; exon_id "chr4_137336309_137336417_+"; exonnum "6"; txlen "5485";
chr4	ENSEMBL_gcm37	exon	137336309	137336417	0.408413273057069	+	.	gene_id "ENSMUSG00000043411.16"; transcript_id "ENSMUSG00000043411.16_tx_44"; exon_id "chr4_137336309_137336417_+"; exonnum "6"; txlen "5645";
chr4	ENSEMBL_gcm37	exon	137336309	137336417	0.408413273057069	+	.	gene_id "ENSMUSG00000043411.16"; transcript_id "ENSMUSG00000043411.16_tx_45"; exon_id "chr4_137336309_137336417_+"; exonnum "6"; txlen "5699";
chr4	ENSEMBL_gcm37	exon	137336309	137336417	0.295487653863023	+	.	gene_id "ENSMUSG00000043411.16"; transcript_id "ENSMUSG00000043411.16_tx_48"; exon_id "chr4_137336309_137336417_+"; exonnum "6"; txlen "5188";
chr4	ENSEMBL_gcm37	exon	137336309	137336417	0.258487524013491	+	.	gene_id "ENSMUSG00000043411.16"; transcript_id "ENSMUSG00000043411.16_tx_51"; exon_id "chr4_137336309_137336417_+"; exonnum "5"; txlen "5410";
chr4	ENSEMBL_gcm37	exon	137336309	137336417	0.258487524013491	+	.	gene_id "ENSMUSG00000043411.16"; transcript_id "ENSMUSG00000043411.16_tx_52"; exon_id "chr4_137336309_137336417_+"; exonnum "5"; txlen "5407";
chr4	ENSEMBL_gcm37	exon	137336309	137336417	0.258487524013491	+	.	gene_id "ENSMUSG00000043411.16"; transcript_id "ENSMUSG00000043411.16_tx_55"; exon_id "chr4_137336309_137336417_+"; exonnum "5"; txlen "5472";
chr4	ENSEMBL_gcm37	exon	137336309	137336417	0.258487524013491	+	.	gene_id "ENSMUSG00000043411.16"; transcript_id "ENSMUSG00000043411.16_tx_56"; exon_id "chr4_137336309_137336417_+"; exonnum "5"; txlen "5469";
chr4	ENSEMBL_gcm37	exon	137336309	137336417	0.258487524013491	+	.	gene_id "ENSMUSG00000043411.16"; transcript_id "ENSMUSG00000043411.16_tx_59"; exon_id "chr4_137336309_137336417_+"; exonnum "5"; txlen "5464";
chr4	HAVANA	exon	137338001	137338134	0	+	.	gene_id "ENSMUSG00000043411.16"; transcript_id "ENSMUST00000105840.8"; gene_type "protein_coding"; gene_name "Usp48"; transcript_type "protein_coding"; transcript_name "Usp48-205"; exon_number 7; exon_id "ENSMUSE00000421314.2"; level 2; protein_id "ENSMUSP00000101466.2"; transcript_support_level "5"; mgi_id "MGI:2158502"; tag "basic"; tag "Ensembl_canonical"; tag "GENCODE_Primary"; tag "appris_principal_1"; tag "CCDS"; ccdsid "CCDS84808.1"; havana_gene "OTTMUSG00000009759.1"; havana_transcript "OTTMUST00000022580.1";
chr4	HAVANA	CDS	137338001	137338134	0	+	0	gene_id "ENSMUSG00000043411.16"; transcript_id "ENSMUST00000105840.8"; gene_type "protein_coding"; gene_name "Usp48"; transcript_type "protein_coding"; transcript_name "Usp48-205"; exon_number 7; exon_id "ENSMUSE00000421314.2"; level 2; protein_id "ENSMUSP00000101466.2"; transcript_support_level "5"; mgi_id "MGI:2158502"; tag "basic"; tag "Ensembl_canonical"; tag "GENCODE_Primary"; tag "appris_principal_1"; tag "CCDS"; ccdsid "CCDS84808.1"; havana_gene "OTTMUSG00000009759.1"; havana_transcript "OTTMUST00000022580.1";
chr4	HAVANA	exon	137338001	137338134	0	+	.	gene_id "ENSMUSG00000043411.16"; transcript_id "ENSMUST00000105839.8"; gene_type "protein_coding"; gene_name "Usp48"; transcript_type "protein_coding"; transcript_name "Usp48-204"; exon_number 7; exon_id "ENSMUSE00000421314.2"; level 2; protein_id "ENSMUSP00000101465.2"; transcript_support_level "1"; mgi_id "MGI:2158502"; tag "mRNA_end_NF"; tag "cds_end_NF"; havana_gene "OTTMUSG00000009759.1"; havana_transcript "OTTMUST00000022581.1";
chr4	HAVANA	CDS	137338001	137338134	0	+	0	gene_id "ENSMUSG00000043411.16"; transcript_id "ENSMUST00000105839.8"; gene_type "protein_coding"; gene_name "Usp48"; transcript_type "protein_coding"; transcript_name "Usp48-204"; exon_number 7; exon_id "ENSMUSE00000421314.2"; level 2; protein_id "ENSMUSP00000101465.2"; transcript_support_level "1"; mgi_id "MGI:2158502"; tag "mRNA_end_NF"; tag "cds_end_NF"; havana_gene "OTTMUSG00000009759.1"; havana_transcript "OTTMUST00000022581.1";
chr4	HAVANA	exon	137338001	137338134	0	+	.	gene_id "ENSMUSG00000043411.16"; transcript_id "ENSMUST00000055131.13"; gene_type "protein_coding"; gene_name "Usp48"; transcript_type "protein_coding"; transcript_name "Usp48-201"; exon_number 7; exon_id "ENSMUSE00000421314.2"; level 2; protein_id "ENSMUSP00000055016.7"; transcript_support_level "1"; mgi_id "MGI:2158502"; tag "basic"; tag "CCDS"; ccdsid "CCDS38924.1"; havana_gene "OTTMUSG00000009759.1"; havana_transcript "OTTMUST00000022579.1";
chr4	HAVANA	CDS	137338001	137338134	0	+	0	gene_id "ENSMUSG00000043411.16"; transcript_id "ENSMUST00000055131.13"; gene_type "protein_coding"; gene_name "Usp48"; transcript_type "protein_coding"; transcript_name "Usp48-201"; exon_number 7; exon_id "ENSMUSE00000421314.2"; level 2; protein_id "ENSMUSP00000055016.7"; transcript_support_level "1"; mgi_id "MGI:2158502"; tag "basic"; tag "CCDS"; ccdsid "CCDS38924.1"; havana_gene "OTTMUSG00000009759.1"; havana_transcript "OTTMUST00000022579.1";
chr4	ENSEMBL_gcm37	exon	137338001	137338134	2.77689458944662	+	.	gene_id "ENSMUSG00000043411.16"; transcript_id "ENSMUSG00000043411.16_tx_11"; exon_id "chr4_137338001_137338134_+"; exonnum "7"; txlen "5531";
chr4	ENSEMBL_gcm37	exon	137338001	137338134	2.77689458944662	+	.	gene_id "ENSMUSG00000043411.16"; transcript_id "ENSMUSG00000043411.16_tx_12"; exon_id "chr4_137338001_137338134_+"; exonnum "7"; txlen "5585";
chr4	ENSEMBL_gcm37	exon	137338001	137338134	2.74372655840566	+	.	gene_id "ENSMUSG00000043411.16"; transcript_id "ENSMUSG00000043411.16_tx_13"; exon_id "chr4_137338001_137338134_+"; exonnum "7"; txlen "5626";
chr4	ENSEMBL_gcm37	exon	137338001	137338134	2.35659845784849	+	.	gene_id "ENSMUSG00000043411.16"; transcript_id "ENSMUSG00000043411.16_tx_14"; exon_id "chr4_137338001_137338134_+"; exonnum "7"; txlen "5680";
chr4	ENSEMBL_gcm37	exon	137338001	137338134	2.26987391094902	+	.	gene_id "ENSMUSG00000043411.16"; transcript_id "ENSMUSG00000043411.16_tx_17"; exon_id "chr4_137338001_137338134_+"; exonnum "7"; txlen "5629";
chr4	ENSEMBL_gcm37	exon	137338001	137338134	1.88274581039185	+	.	gene_id "ENSMUSG00000043411.16"; transcript_id "ENSMUSG00000043411.16_tx_18"; exon_id "chr4_137338001_137338134_+"; exonnum "7"; txlen "5683";
chr4	ENSEMBL_gcm37	exon	137338001	137338134	1.63242752382332	+	.	gene_id "ENSMUSG00000043411.16"; transcript_id "ENSMUSG00000043411.16_tx_26"; exon_id "chr4_137338001_137338134_+"; exonnum "7"; txlen "5528";
chr4	ENSEMBL_gcm37	exon	137338001	137338134	1.63242752382332	+	.	gene_id "ENSMUSG00000043411.16"; transcript_id "ENSMUSG00000043411.16_tx_27"; exon_id "chr4_137338001_137338134_+"; exonnum "7"; txlen "5582";
chr4	ENSEMBL_gcm37	exon	137338001	137338134	1.34047982836209	+	.	gene_id "ENSMUSG00000043411.16"; transcript_id "ENSMUSG00000043411.16_tx_28"; exon_id "chr4_137338001_137338134_+"; exonnum "7"; txlen "5250";
chr4	ENSEMBL_gcm37	exon	137338001	137338134	0.820477348477056	+	.	gene_id "ENSMUSG00000043411.16"; transcript_id "ENSMUSG00000043411.16_tx_31"; exon_id "chr4_137338001_137338134_+"; exonnum "7"; txlen "5829";
chr4	ENSEMBL_gcm37	exon	137338001	137338134	0.820477348477056	+	.	gene_id "ENSMUSG00000043411.16"; transcript_id "ENSMUSG00000043411.16_tx_32"; exon_id "chr4_137338001_137338134_+"; exonnum "7"; txlen "5826";
chr4	ENSEMBL_gcm37	exon	137338001	137338134	0.820477348477056	+	.	gene_id "ENSMUSG00000043411.16"; transcript_id "ENSMUSG00000043411.16_tx_33"; exon_id "chr4_137338001_137338134_+"; exonnum "7"; txlen "5891";
chr4	ENSEMBL_gcm37	exon	137338001	137338134	0.820477348477056	+	.	gene_id "ENSMUSG00000043411.16"; transcript_id "ENSMUSG00000043411.16_tx_34"; exon_id "chr4_137338001_137338134_+"; exonnum "7"; txlen "5888";
chr4	ENSEMBL_gcm37	exon	137338001	137338134	0.639876886520177	+	.	gene_id "ENSMUSG00000043411.16"; transcript_id "ENSMUSG00000043411.16_tx_38"; exon_id "chr4_137338001_137338134_+"; exonnum "7"; txlen "5247";
chr4	ENSEMBL_gcm37	exon	137338001	137338134	0.56672146750477	+	.	gene_id "ENSMUSG00000043411.16"; transcript_id "ENSMUSG00000043411.16_tx_39"; exon_id "chr4_137338001_137338134_+"; exonnum "7"; txlen "5486";
chr4	ENSEMBL_gcm37	exon	137338001	137338134	0.56672146750477	+	.	gene_id "ENSMUSG00000043411.16"; transcript_id "ENSMUSG00000043411.16_tx_40"; exon_id "chr4_137338001_137338134_+"; exonnum "7"; txlen "5483";
chr4	ENSEMBL_gcm37	exon	137338001	137338134	0.56672146750477	+	.	gene_id "ENSMUSG00000043411.16"; transcript_id "ENSMUSG00000043411.16_tx_41"; exon_id "chr4_137338001_137338134_+"; exonnum "7"; txlen "5548";
chr4	ENSEMBL_gcm37	exon	137338001	137338134	0.56672146750477	+	.	gene_id "ENSMUSG00000043411.16"; transcript_id "ENSMUSG00000043411.16_tx_42"; exon_id "chr4_137338001_137338134_+"; exonnum "7"; txlen "5545";
chr4	ENSEMBL_gcm37	exon	137338001	137338134	0.458299953942722	+	.	gene_id "ENSMUSG00000043411.16"; transcript_id "ENSMUSG00000043411.16_tx_43"; exon_id "chr4_137338001_137338134_+"; exonnum "7"; txlen "5485";
chr4	ENSEMBL_gcm37	exon	137338001	137338134	0.408413273057069	+	.	gene_id "ENSMUSG00000043411.16"; transcript_id "ENSMUSG00000043411.16_tx_44"; exon_id "chr4_137338001_137338134_+"; exonnum "7"; txlen "5645";
chr4	ENSEMBL_gcm37	exon	137338001	137338134	0.408413273057069	+	.	gene_id "ENSMUSG00000043411.16"; transcript_id "ENSMUSG00000043411.16_tx_45"; exon_id "chr4_137338001_137338134_+"; exonnum "7"; txlen "5699";
chr4	ENSEMBL_gcm37	exon	137338001	137338134	0.295487653863023	+	.	gene_id "ENSMUSG00000043411.16"; transcript_id "ENSMUSG00000043411.16_tx_48"; exon_id "chr4_137338001_137338134_+"; exonnum "7"; txlen "5188";
chr4	ENSEMBL_gcm37	exon	137338001	137338134	0.258487524013491	+	.	gene_id "ENSMUSG00000043411.16"; transcript_id "ENSMUSG00000043411.16_tx_51"; exon_id "chr4_137338001_137338134_+"; exonnum "6"; txlen "5410";
chr4	ENSEMBL_gcm37	exon	137338001	137338134	0.258487524013491	+	.	gene_id "ENSMUSG00000043411.16"; transcript_id "ENSMUSG00000043411.16_tx_52"; exon_id "chr4_137338001_137338134_+"; exonnum "6"; txlen "5407";
chr4	ENSEMBL_gcm37	exon	137338001	137338134	0.258487524013491	+	.	gene_id "ENSMUSG00000043411.16"; transcript_id "ENSMUSG00000043411.16_tx_55"; exon_id "chr4_137338001_137338134_+"; exonnum "6"; txlen "5472";
chr4	ENSEMBL_gcm37	exon	137338001	137338134	0.258487524013491	+	.	gene_id "ENSMUSG00000043411.16"; transcript_id "ENSMUSG00000043411.16_tx_56"; exon_id "chr4_137338001_137338134_+"; exonnum "6"; txlen "5469";
chr4	ENSEMBL_gcm37	exon	137338001	137338134	0.258487524013491	+	.	gene_id "ENSMUSG00000043411.16"; transcript_id "ENSMUSG00000043411.16_tx_59"; exon_id "chr4_137338001_137338134_+"; exonnum "6"; txlen "5464";
chr4	HAVANA	exon	137339017	137339099	0	+	.	gene_id "ENSMUSG00000043411.16"; transcript_id "ENSMUST00000105840.8"; gene_type "protein_coding"; gene_name "Usp48"; transcript_type "protein_coding"; transcript_name "Usp48-205"; exon_number 8; exon_id "ENSMUSE00000288977.3"; level 2; protein_id "ENSMUSP00000101466.2"; transcript_support_level "5"; mgi_id "MGI:2158502"; tag "basic"; tag "Ensembl_canonical"; tag "GENCODE_Primary"; tag "appris_principal_1"; tag "CCDS"; ccdsid "CCDS84808.1"; havana_gene "OTTMUSG00000009759.1"; havana_transcript "OTTMUST00000022580.1";
chr4	HAVANA	CDS	137339017	137339099	0	+	1	gene_id "ENSMUSG00000043411.16"; transcript_id "ENSMUST00000105840.8"; gene_type "protein_coding"; gene_name "Usp48"; transcript_type "protein_coding"; transcript_name "Usp48-205"; exon_number 8; exon_id "ENSMUSE00000288977.3"; level 2; protein_id "ENSMUSP00000101466.2"; transcript_support_level "5"; mgi_id "MGI:2158502"; tag "basic"; tag "Ensembl_canonical"; tag "GENCODE_Primary"; tag "appris_principal_1"; tag "CCDS"; ccdsid "CCDS84808.1"; havana_gene "OTTMUSG00000009759.1"; havana_transcript "OTTMUST00000022580.1";
chr4	HAVANA	exon	137339017	137339099	0	+	.	gene_id "ENSMUSG00000043411.16"; transcript_id "ENSMUST00000105839.8"; gene_type "protein_coding"; gene_name "Usp48"; transcript_type "protein_coding"; transcript_name "Usp48-204"; exon_number 8; exon_id "ENSMUSE00000288977.3"; level 2; protein_id "ENSMUSP00000101465.2"; transcript_support_level "1"; mgi_id "MGI:2158502"; tag "mRNA_end_NF"; tag "cds_end_NF"; havana_gene "OTTMUSG00000009759.1"; havana_transcript "OTTMUST00000022581.1";
chr4	HAVANA	CDS	137339017	137339099	0	+	1	gene_id "ENSMUSG00000043411.16"; transcript_id "ENSMUST00000105839.8"; gene_type "protein_coding"; gene_name "Usp48"; transcript_type "protein_coding"; transcript_name "Usp48-204"; exon_number 8; exon_id "ENSMUSE00000288977.3"; level 2; protein_id "ENSMUSP00000101465.2"; transcript_support_level "1"; mgi_id "MGI:2158502"; tag "mRNA_end_NF"; tag "cds_end_NF"; havana_gene "OTTMUSG00000009759.1"; havana_transcript "OTTMUST00000022581.1";
chr4	HAVANA	exon	137339017	137339099	0	+	.	gene_id "ENSMUSG00000043411.16"; transcript_id "ENSMUST00000055131.13"; gene_type "protein_coding"; gene_name "Usp48"; transcript_type "protein_coding"; transcript_name "Usp48-201"; exon_number 8; exon_id "ENSMUSE00000288977.3"; level 2; protein_id "ENSMUSP00000055016.7"; transcript_support_level "1"; mgi_id "MGI:2158502"; tag "basic"; tag "CCDS"; ccdsid "CCDS38924.1"; havana_gene "OTTMUSG00000009759.1"; havana_transcript "OTTMUST00000022579.1";
chr4	HAVANA	CDS	137339017	137339099	0	+	1	gene_id "ENSMUSG00000043411.16"; transcript_id "ENSMUST00000055131.13"; gene_type "protein_coding"; gene_name "Usp48"; transcript_type "protein_coding"; transcript_name "Usp48-201"; exon_number 8; exon_id "ENSMUSE00000288977.3"; level 2; protein_id "ENSMUSP00000055016.7"; transcript_support_level "1"; mgi_id "MGI:2158502"; tag "basic"; tag "CCDS"; ccdsid "CCDS38924.1"; havana_gene "OTTMUSG00000009759.1"; havana_transcript "OTTMUST00000022579.1";
chr4	ENSEMBL_gcm37	exon	137339017	137339099	2.77689458944662	+	.	gene_id "ENSMUSG00000043411.16"; transcript_id "ENSMUSG00000043411.16_tx_11"; exon_id "chr4_137339017_137339099_+"; exonnum "8"; txlen "5531";
chr4	ENSEMBL_gcm37	exon	137339017	137339099	2.77689458944662	+	.	gene_id "ENSMUSG00000043411.16"; transcript_id "ENSMUSG00000043411.16_tx_12"; exon_id "chr4_137339017_137339099_+"; exonnum "8"; txlen "5585";
chr4	ENSEMBL_gcm37	exon	137339017	137339099	2.74372655840566	+	.	gene_id "ENSMUSG00000043411.16"; transcript_id "ENSMUSG00000043411.16_tx_13"; exon_id "chr4_137339017_137339099_+"; exonnum "8"; txlen "5626";
chr4	ENSEMBL_gcm37	exon	137339017	137339099	2.35659845784849	+	.	gene_id "ENSMUSG00000043411.16"; transcript_id "ENSMUSG00000043411.16_tx_14"; exon_id "chr4_137339017_137339099_+"; exonnum "8"; txlen "5680";
chr4	ENSEMBL_gcm37	exon	137339017	137339099	2.26987391094902	+	.	gene_id "ENSMUSG00000043411.16"; transcript_id "ENSMUSG00000043411.16_tx_17"; exon_id "chr4_137339017_137339099_+"; exonnum "8"; txlen "5629";
chr4	ENSEMBL_gcm37	exon	137339017	137339099	1.88274581039185	+	.	gene_id "ENSMUSG00000043411.16"; transcript_id "ENSMUSG00000043411.16_tx_18"; exon_id "chr4_137339017_137339099_+"; exonnum "8"; txlen "5683";
chr4	ENSEMBL_gcm37	exon	137339017	137339099	1.63242752382332	+	.	gene_id "ENSMUSG00000043411.16"; transcript_id "ENSMUSG00000043411.16_tx_26"; exon_id "chr4_137339017_137339099_+"; exonnum "8"; txlen "5528";
chr4	ENSEMBL_gcm37	exon	137339017	137339099	1.63242752382332	+	.	gene_id "ENSMUSG00000043411.16"; transcript_id "ENSMUSG00000043411.16_tx_27"; exon_id "chr4_137339017_137339099_+"; exonnum "8"; txlen "5582";
chr4	ENSEMBL_gcm37	exon	137339017	137339099	1.34047982836209	+	.	gene_id "ENSMUSG00000043411.16"; transcript_id "ENSMUSG00000043411.16_tx_28"; exon_id "chr4_137339017_137339099_+"; exonnum "8"; txlen "5250";
chr4	ENSEMBL_gcm37	exon	137339017	137339099	0.820477348477056	+	.	gene_id "ENSMUSG00000043411.16"; transcript_id "ENSMUSG00000043411.16_tx_31"; exon_id "chr4_137339017_137339099_+"; exonnum "8"; txlen "5829";
chr4	ENSEMBL_gcm37	exon	137339017	137339099	0.820477348477056	+	.	gene_id "ENSMUSG00000043411.16"; transcript_id "ENSMUSG00000043411.16_tx_32"; exon_id "chr4_137339017_137339099_+"; exonnum "8"; txlen "5826";
chr4	ENSEMBL_gcm37	exon	137339017	137339099	0.820477348477056	+	.	gene_id "ENSMUSG00000043411.16"; transcript_id "ENSMUSG00000043411.16_tx_33"; exon_id "chr4_137339017_137339099_+"; exonnum "8"; txlen "5891";
chr4	ENSEMBL_gcm37	exon	137339017	137339099	0.820477348477056	+	.	gene_id "ENSMUSG00000043411.16"; transcript_id "ENSMUSG00000043411.16_tx_34"; exon_id "chr4_137339017_137339099_+"; exonnum "8"; txlen "5888";
chr4	ENSEMBL_gcm37	exon	137339017	137339099	0.639876886520177	+	.	gene_id "ENSMUSG00000043411.16"; transcript_id "ENSMUSG00000043411.16_tx_38"; exon_id "chr4_137339017_137339099_+"; exonnum "8"; txlen "5247";
chr4	ENSEMBL_gcm37	exon	137339017	137339099	0.56672146750477	+	.	gene_id "ENSMUSG00000043411.16"; transcript_id "ENSMUSG00000043411.16_tx_39"; exon_id "chr4_137339017_137339099_+"; exonnum "8"; txlen "5486";
chr4	ENSEMBL_gcm37	exon	137339017	137339099	0.56672146750477	+	.	gene_id "ENSMUSG00000043411.16"; transcript_id "ENSMUSG00000043411.16_tx_40"; exon_id "chr4_137339017_137339099_+"; exonnum "8"; txlen "5483";
chr4	ENSEMBL_gcm37	exon	137339017	137339099	0.56672146750477	+	.	gene_id "ENSMUSG00000043411.16"; transcript_id "ENSMUSG00000043411.16_tx_41"; exon_id "chr4_137339017_137339099_+"; exonnum "8"; txlen "5548";
chr4	ENSEMBL_gcm37	exon	137339017	137339099	0.56672146750477	+	.	gene_id "ENSMUSG00000043411.16"; transcript_id "ENSMUSG00000043411.16_tx_42"; exon_id "chr4_137339017_137339099_+"; exonnum "8"; txlen "5545";
chr4	ENSEMBL_gcm37	exon	137339017	137339099	0.458299953942722	+	.	gene_id "ENSMUSG00000043411.16"; transcript_id "ENSMUSG00000043411.16_tx_43"; exon_id "chr4_137339017_137339099_+"; exonnum "8"; txlen "5485";
chr4	ENSEMBL_gcm37	exon	137339017	137339099	0.408413273057069	+	.	gene_id "ENSMUSG00000043411.16"; transcript_id "ENSMUSG00000043411.16_tx_44"; exon_id "chr4_137339017_137339099_+"; exonnum "8"; txlen "5645";
chr4	ENSEMBL_gcm37	exon	137339017	137339099	0.408413273057069	+	.	gene_id "ENSMUSG00000043411.16"; transcript_id "ENSMUSG00000043411.16_tx_45"; exon_id "chr4_137339017_137339099_+"; exonnum "8"; txlen "5699";
chr4	ENSEMBL_gcm37	exon	137339017	137339099	0.295487653863023	+	.	gene_id "ENSMUSG00000043411.16"; transcript_id "ENSMUSG00000043411.16_tx_48"; exon_id "chr4_137339017_137339099_+"; exonnum "8"; txlen "5188";
chr4	ENSEMBL_gcm37	exon	137339017	137339099	0.258487524013491	+	.	gene_id "ENSMUSG00000043411.16"; transcript_id "ENSMUSG00000043411.16_tx_51"; exon_id "chr4_137339017_137339099_+"; exonnum "7"; txlen "5410";
chr4	ENSEMBL_gcm37	exon	137339017	137339099	0.258487524013491	+	.	gene_id "ENSMUSG00000043411.16"; transcript_id "ENSMUSG00000043411.16_tx_52"; exon_id "chr4_137339017_137339099_+"; exonnum "7"; txlen "5407";
chr4	ENSEMBL_gcm37	exon	137339017	137339099	0.258487524013491	+	.	gene_id "ENSMUSG00000043411.16"; transcript_id "ENSMUSG00000043411.16_tx_55"; exon_id "chr4_137339017_137339099_+"; exonnum "7"; txlen "5472";
chr4	ENSEMBL_gcm37	exon	137339017	137339099	0.258487524013491	+	.	gene_id "ENSMUSG00000043411.16"; transcript_id "ENSMUSG00000043411.16_tx_56"; exon_id "chr4_137339017_137339099_+"; exonnum "7"; txlen "5469";
chr4	ENSEMBL_gcm37	exon	137339017	137339099	0.258487524013491	+	.	gene_id "ENSMUSG00000043411.16"; transcript_id "ENSMUSG00000043411.16_tx_59"; exon_id "chr4_137339017_137339099_+"; exonnum "7"; txlen "5464";
chr4	HAVANA	exon	137340993	137341172	0	+	.	gene_id "ENSMUSG00000043411.16"; transcript_id "ENSMUST00000105840.8"; gene_type "protein_coding"; gene_name "Usp48"; transcript_type "protein_coding"; transcript_name "Usp48-205"; exon_number 9; exon_id "ENSMUSE00000288971.3"; level 2; protein_id "ENSMUSP00000101466.2"; transcript_support_level "5"; mgi_id "MGI:2158502"; tag "basic"; tag "Ensembl_canonical"; tag "GENCODE_Primary"; tag "appris_principal_1"; tag "CCDS"; ccdsid "CCDS84808.1"; havana_gene "OTTMUSG00000009759.1"; havana_transcript "OTTMUST00000022580.1";
chr4	HAVANA	CDS	137340993	137341172	0	+	2	gene_id "ENSMUSG00000043411.16"; transcript_id "ENSMUST00000105840.8"; gene_type "protein_coding"; gene_name "Usp48"; transcript_type "protein_coding"; transcript_name "Usp48-205"; exon_number 9; exon_id "ENSMUSE00000288971.3"; level 2; protein_id "ENSMUSP00000101466.2"; transcript_support_level "5"; mgi_id "MGI:2158502"; tag "basic"; tag "Ensembl_canonical"; tag "GENCODE_Primary"; tag "appris_principal_1"; tag "CCDS"; ccdsid "CCDS84808.1"; havana_gene "OTTMUSG00000009759.1"; havana_transcript "OTTMUST00000022580.1";
chr4	HAVANA	exon	137340993	137341172	0	+	.	gene_id "ENSMUSG00000043411.16"; transcript_id "ENSMUST00000105839.8"; gene_type "protein_coding"; gene_name "Usp48"; transcript_type "protein_coding"; transcript_name "Usp48-204"; exon_number 9; exon_id "ENSMUSE00000288971.3"; level 2; protein_id "ENSMUSP00000101465.2"; transcript_support_level "1"; mgi_id "MGI:2158502"; tag "mRNA_end_NF"; tag "cds_end_NF"; havana_gene "OTTMUSG00000009759.1"; havana_transcript "OTTMUST00000022581.1";
chr4	HAVANA	CDS	137340993	137341172	0	+	2	gene_id "ENSMUSG00000043411.16"; transcript_id "ENSMUST00000105839.8"; gene_type "protein_coding"; gene_name "Usp48"; transcript_type "protein_coding"; transcript_name "Usp48-204"; exon_number 9; exon_id "ENSMUSE00000288971.3"; level 2; protein_id "ENSMUSP00000101465.2"; transcript_support_level "1"; mgi_id "MGI:2158502"; tag "mRNA_end_NF"; tag "cds_end_NF"; havana_gene "OTTMUSG00000009759.1"; havana_transcript "OTTMUST00000022581.1";
chr4	HAVANA	exon	137340993	137341172	0	+	.	gene_id "ENSMUSG00000043411.16"; transcript_id "ENSMUST00000055131.13"; gene_type "protein_coding"; gene_name "Usp48"; transcript_type "protein_coding"; transcript_name "Usp48-201"; exon_number 9; exon_id "ENSMUSE00000288971.3"; level 2; protein_id "ENSMUSP00000055016.7"; transcript_support_level "1"; mgi_id "MGI:2158502"; tag "basic"; tag "CCDS"; ccdsid "CCDS38924.1"; havana_gene "OTTMUSG00000009759.1"; havana_transcript "OTTMUST00000022579.1";
chr4	HAVANA	CDS	137340993	137341172	0	+	2	gene_id "ENSMUSG00000043411.16"; transcript_id "ENSMUST00000055131.13"; gene_type "protein_coding"; gene_name "Usp48"; transcript_type "protein_coding"; transcript_name "Usp48-201"; exon_number 9; exon_id "ENSMUSE00000288971.3"; level 2; protein_id "ENSMUSP00000055016.7"; transcript_support_level "1"; mgi_id "MGI:2158502"; tag "basic"; tag "CCDS"; ccdsid "CCDS38924.1"; havana_gene "OTTMUSG00000009759.1"; havana_transcript "OTTMUST00000022579.1";
chr4	ENSEMBL_gcm37	exon	137340993	137341172	2.74372655840566	+	.	gene_id "ENSMUSG00000043411.16"; transcript_id "ENSMUSG00000043411.16_tx_13"; exon_id "chr4_137340993_137341172_+"; exonnum "9"; txlen "5626";
chr4	ENSEMBL_gcm37	exon	137340993	137341172	2.35659845784849	+	.	gene_id "ENSMUSG00000043411.16"; transcript_id "ENSMUSG00000043411.16_tx_14"; exon_id "chr4_137340993_137341172_+"; exonnum "9"; txlen "5680";
chr4	ENSEMBL_gcm37	exon	137340993	137341172	2.26987391094902	+	.	gene_id "ENSMUSG00000043411.16"; transcript_id "ENSMUSG00000043411.16_tx_17"; exon_id "chr4_137340993_137341172_+"; exonnum "9"; txlen "5629";
chr4	ENSEMBL_gcm37	exon	137340993	137341172	1.88274581039185	+	.	gene_id "ENSMUSG00000043411.16"; transcript_id "ENSMUSG00000043411.16_tx_18"; exon_id "chr4_137340993_137341172_+"; exonnum "9"; txlen "5683";
chr4	ENSEMBL_gcm37	exon	137340993	137341172	0.820477348477056	+	.	gene_id "ENSMUSG00000043411.16"; transcript_id "ENSMUSG00000043411.16_tx_31"; exon_id "chr4_137340993_137341172_+"; exonnum "9"; txlen "5829";
chr4	ENSEMBL_gcm37	exon	137340993	137341172	0.820477348477056	+	.	gene_id "ENSMUSG00000043411.16"; transcript_id "ENSMUSG00000043411.16_tx_32"; exon_id "chr4_137340993_137341172_+"; exonnum "9"; txlen "5826";
chr4	ENSEMBL_gcm37	exon	137340993	137341172	0.820477348477056	+	.	gene_id "ENSMUSG00000043411.16"; transcript_id "ENSMUSG00000043411.16_tx_33"; exon_id "chr4_137340993_137341172_+"; exonnum "9"; txlen "5891";
chr4	ENSEMBL_gcm37	exon	137340993	137341172	0.820477348477056	+	.	gene_id "ENSMUSG00000043411.16"; transcript_id "ENSMUSG00000043411.16_tx_34"; exon_id "chr4_137340993_137341172_+"; exonnum "9"; txlen "5888";
chr4	ENSEMBL_gcm37	exon	137340993	137341172	0.56672146750477	+	.	gene_id "ENSMUSG00000043411.16"; transcript_id "ENSMUSG00000043411.16_tx_39"; exon_id "chr4_137340993_137341172_+"; exonnum "9"; txlen "5486";
chr4	ENSEMBL_gcm37	exon	137340993	137341172	0.56672146750477	+	.	gene_id "ENSMUSG00000043411.16"; transcript_id "ENSMUSG00000043411.16_tx_40"; exon_id "chr4_137340993_137341172_+"; exonnum "9"; txlen "5483";
chr4	ENSEMBL_gcm37	exon	137340993	137341172	0.56672146750477	+	.	gene_id "ENSMUSG00000043411.16"; transcript_id "ENSMUSG00000043411.16_tx_41"; exon_id "chr4_137340993_137341172_+"; exonnum "9"; txlen "5548";
chr4	ENSEMBL_gcm37	exon	137340993	137341172	0.56672146750477	+	.	gene_id "ENSMUSG00000043411.16"; transcript_id "ENSMUSG00000043411.16_tx_42"; exon_id "chr4_137340993_137341172_+"; exonnum "9"; txlen "5545";
chr4	sragcm37_mid	exon	137340993	137341188	2.77689458944662	+	.	gene_id "ENSMUSG00000043411.16"; transcript_id "ENSMUSG00000043411.16_tx_11"; exon_id "chr4_137340993_137341188_+"; exonnum "9"; txlen "5531";
chr4	sragcm37_mid	exon	137340993	137341188	2.77689458944662	+	.	gene_id "ENSMUSG00000043411.16"; transcript_id "ENSMUSG00000043411.16_tx_12"; exon_id "chr4_137340993_137341188_+"; exonnum "9"; txlen "5585";
chr4	sragcm37_mid	exon	137340993	137341188	1.63242752382332	+	.	gene_id "ENSMUSG00000043411.16"; transcript_id "ENSMUSG00000043411.16_tx_26"; exon_id "chr4_137340993_137341188_+"; exonnum "9"; txlen "5528";
chr4	sragcm37_mid	exon	137340993	137341188	1.63242752382332	+	.	gene_id "ENSMUSG00000043411.16"; transcript_id "ENSMUSG00000043411.16_tx_27"; exon_id "chr4_137340993_137341188_+"; exonnum "9"; txlen "5582";
chr4	sragcm37_mid	exon	137340993	137341188	1.34047982836209	+	.	gene_id "ENSMUSG00000043411.16"; transcript_id "ENSMUSG00000043411.16_tx_28"; exon_id "chr4_137340993_137341188_+"; exonnum "9"; txlen "5250";
chr4	sragcm37_mid	exon	137340993	137341188	0.639876886520177	+	.	gene_id "ENSMUSG00000043411.16"; transcript_id "ENSMUSG00000043411.16_tx_38"; exon_id "chr4_137340993_137341188_+"; exonnum "9"; txlen "5247";
chr4	sragcm37_mid	exon	137340993	137341188	0.458299953942722	+	.	gene_id "ENSMUSG00000043411.16"; transcript_id "ENSMUSG00000043411.16_tx_43"; exon_id "chr4_137340993_137341188_+"; exonnum "9"; txlen "5485";
chr4	sragcm37_mid	exon	137340993	137341188	0.408413273057069	+	.	gene_id "ENSMUSG00000043411.16"; transcript_id "ENSMUSG00000043411.16_tx_44"; exon_id "chr4_137340993_137341188_+"; exonnum "9"; txlen "5645";
chr4	sragcm37_mid	exon	137340993	137341188	0.408413273057069	+	.	gene_id "ENSMUSG00000043411.16"; transcript_id "ENSMUSG00000043411.16_tx_45"; exon_id "chr4_137340993_137341188_+"; exonnum "9"; txlen "5699";
chr4	sragcm37_mid	exon	137340993	137341188	0.295487653863023	+	.	gene_id "ENSMUSG00000043411.16"; transcript_id "ENSMUSG00000043411.16_tx_48"; exon_id "chr4_137340993_137341188_+"; exonnum "9"; txlen "5188";
chr4	sragcm37_mid	exon	137340993	137341188	0.258487524013491	+	.	gene_id "ENSMUSG00000043411.16"; transcript_id "ENSMUSG00000043411.16_tx_51"; exon_id "chr4_137340993_137341188_+"; exonnum "8"; txlen "5410";
chr4	sragcm37_mid	exon	137340993	137341188	0.258487524013491	+	.	gene_id "ENSMUSG00000043411.16"; transcript_id "ENSMUSG00000043411.16_tx_52"; exon_id "chr4_137340993_137341188_+"; exonnum "8"; txlen "5407";
chr4	sragcm37_mid	exon	137340993	137341188	0.258487524013491	+	.	gene_id "ENSMUSG00000043411.16"; transcript_id "ENSMUSG00000043411.16_tx_55"; exon_id "chr4_137340993_137341188_+"; exonnum "8"; txlen "5472";
chr4	sragcm37_mid	exon	137340993	137341188	0.258487524013491	+	.	gene_id "ENSMUSG00000043411.16"; transcript_id "ENSMUSG00000043411.16_tx_56"; exon_id "chr4_137340993_137341188_+"; exonnum "8"; txlen "5469";
chr4	sragcm37_mid	exon	137340993	137341188	0.258487524013491	+	.	gene_id "ENSMUSG00000043411.16"; transcript_id "ENSMUSG00000043411.16_tx_59"; exon_id "chr4_137340993_137341188_+"; exonnum "8"; txlen "5464";
chr4	HAVANA	exon	137343024	137343152	0	+	.	gene_id "ENSMUSG00000043411.16"; transcript_id "ENSMUST00000105840.8"; gene_type "protein_coding"; gene_name "Usp48"; transcript_type "protein_coding"; transcript_name "Usp48-205"; exon_number 10; exon_id "ENSMUSE00000667737.2"; level 2; protein_id "ENSMUSP00000101466.2"; transcript_support_level "5"; mgi_id "MGI:2158502"; tag "basic"; tag "Ensembl_canonical"; tag "GENCODE_Primary"; tag "appris_principal_1"; tag "CCDS"; ccdsid "CCDS84808.1"; havana_gene "OTTMUSG00000009759.1"; havana_transcript "OTTMUST00000022580.1";
chr4	HAVANA	CDS	137343024	137343152	0	+	2	gene_id "ENSMUSG00000043411.16"; transcript_id "ENSMUST00000105840.8"; gene_type "protein_coding"; gene_name "Usp48"; transcript_type "protein_coding"; transcript_name "Usp48-205"; exon_number 10; exon_id "ENSMUSE00000667737.2"; level 2; protein_id "ENSMUSP00000101466.2"; transcript_support_level "5"; mgi_id "MGI:2158502"; tag "basic"; tag "Ensembl_canonical"; tag "GENCODE_Primary"; tag "appris_principal_1"; tag "CCDS"; ccdsid "CCDS84808.1"; havana_gene "OTTMUSG00000009759.1"; havana_transcript "OTTMUST00000022580.1";
chr4	HAVANA	exon	137343024	137343152	0	+	.	gene_id "ENSMUSG00000043411.16"; transcript_id "ENSMUST00000105839.8"; gene_type "protein_coding"; gene_name "Usp48"; transcript_type "protein_coding"; transcript_name "Usp48-204"; exon_number 10; exon_id "ENSMUSE00000667737.2"; level 2; protein_id "ENSMUSP00000101465.2"; transcript_support_level "1"; mgi_id "MGI:2158502"; tag "mRNA_end_NF"; tag "cds_end_NF"; havana_gene "OTTMUSG00000009759.1"; havana_transcript "OTTMUST00000022581.1";
chr4	HAVANA	CDS	137343024	137343152	0	+	2	gene_id "ENSMUSG00000043411.16"; transcript_id "ENSMUST00000105839.8"; gene_type "protein_coding"; gene_name "Usp48"; transcript_type "protein_coding"; transcript_name "Usp48-204"; exon_number 10; exon_id "ENSMUSE00000667737.2"; level 2; protein_id "ENSMUSP00000101465.2"; transcript_support_level "1"; mgi_id "MGI:2158502"; tag "mRNA_end_NF"; tag "cds_end_NF"; havana_gene "OTTMUSG00000009759.1"; havana_transcript "OTTMUST00000022581.1";
chr4	ENSEMBL_gcm37	exon	137343024	137343152	2.77689458944662	+	.	gene_id "ENSMUSG00000043411.16"; transcript_id "ENSMUSG00000043411.16_tx_11"; exon_id "chr4_137343024_137343152_+"; exonnum "10"; txlen "5531";
chr4	ENSEMBL_gcm37	exon	137343024	137343152	2.77689458944662	+	.	gene_id "ENSMUSG00000043411.16"; transcript_id "ENSMUSG00000043411.16_tx_12"; exon_id "chr4_137343024_137343152_+"; exonnum "10"; txlen "5585";
chr4	ENSEMBL_gcm37	exon	137343024	137343152	2.26987391094902	+	.	gene_id "ENSMUSG00000043411.16"; transcript_id "ENSMUSG00000043411.16_tx_17"; exon_id "chr4_137343024_137343152_+"; exonnum "10"; txlen "5629";
chr4	ENSEMBL_gcm37	exon	137343024	137343152	1.88274581039185	+	.	gene_id "ENSMUSG00000043411.16"; transcript_id "ENSMUSG00000043411.16_tx_18"; exon_id "chr4_137343024_137343152_+"; exonnum "10"; txlen "5683";
chr4	ENSEMBL_gcm37	exon	137343024	137343152	1.34047982836209	+	.	gene_id "ENSMUSG00000043411.16"; transcript_id "ENSMUSG00000043411.16_tx_28"; exon_id "chr4_137343024_137343152_+"; exonnum "10"; txlen "5250";
chr4	ENSEMBL_gcm37	exon	137343024	137343152	0.820477348477056	+	.	gene_id "ENSMUSG00000043411.16"; transcript_id "ENSMUSG00000043411.16_tx_31"; exon_id "chr4_137343024_137343152_+"; exonnum "10"; txlen "5829";
chr4	ENSEMBL_gcm37	exon	137343024	137343152	0.820477348477056	+	.	gene_id "ENSMUSG00000043411.16"; transcript_id "ENSMUSG00000043411.16_tx_33"; exon_id "chr4_137343024_137343152_+"; exonnum "10"; txlen "5891";
chr4	ENSEMBL_gcm37	exon	137343024	137343152	0.56672146750477	+	.	gene_id "ENSMUSG00000043411.16"; transcript_id "ENSMUSG00000043411.16_tx_39"; exon_id "chr4_137343024_137343152_+"; exonnum "10"; txlen "5486";
chr4	ENSEMBL_gcm37	exon	137343024	137343152	0.56672146750477	+	.	gene_id "ENSMUSG00000043411.16"; transcript_id "ENSMUSG00000043411.16_tx_41"; exon_id "chr4_137343024_137343152_+"; exonnum "10"; txlen "5548";
chr4	ENSEMBL_gcm37	exon	137343024	137343152	0.408413273057069	+	.	gene_id "ENSMUSG00000043411.16"; transcript_id "ENSMUSG00000043411.16_tx_44"; exon_id "chr4_137343024_137343152_+"; exonnum "10"; txlen "5645";
chr4	ENSEMBL_gcm37	exon	137343024	137343152	0.408413273057069	+	.	gene_id "ENSMUSG00000043411.16"; transcript_id "ENSMUSG00000043411.16_tx_45"; exon_id "chr4_137343024_137343152_+"; exonnum "10"; txlen "5699";
chr4	ENSEMBL_gcm37	exon	137343024	137343152	0.295487653863023	+	.	gene_id "ENSMUSG00000043411.16"; transcript_id "ENSMUSG00000043411.16_tx_48"; exon_id "chr4_137343024_137343152_+"; exonnum "10"; txlen "5188";
chr4	ENSEMBL_gcm37	exon	137343024	137343152	0.258487524013491	+	.	gene_id "ENSMUSG00000043411.16"; transcript_id "ENSMUSG00000043411.16_tx_51"; exon_id "chr4_137343024_137343152_+"; exonnum "9"; txlen "5410";
chr4	ENSEMBL_gcm37	exon	137343024	137343152	0.258487524013491	+	.	gene_id "ENSMUSG00000043411.16"; transcript_id "ENSMUSG00000043411.16_tx_55"; exon_id "chr4_137343024_137343152_+"; exonnum "9"; txlen "5472";
chr4	ENSEMBL_gcm37	exon	137343024	137343152	0.258487524013491	+	.	gene_id "ENSMUSG00000043411.16"; transcript_id "ENSMUSG00000043411.16_tx_59"; exon_id "chr4_137343024_137343152_+"; exonnum "9"; txlen "5464";
chr4	HAVANA	exon	137343027	137343152	0	+	.	gene_id "ENSMUSG00000043411.16"; transcript_id "ENSMUST00000055131.13"; gene_type "protein_coding"; gene_name "Usp48"; transcript_type "protein_coding"; transcript_name "Usp48-201"; exon_number 10; exon_id "ENSMUSE00000421282.4"; level 2; protein_id "ENSMUSP00000055016.7"; transcript_support_level "1"; mgi_id "MGI:2158502"; tag "basic"; tag "CCDS"; ccdsid "CCDS38924.1"; havana_gene "OTTMUSG00000009759.1"; havana_transcript "OTTMUST00000022579.1";
chr4	HAVANA	CDS	137343027	137343152	0	+	2	gene_id "ENSMUSG00000043411.16"; transcript_id "ENSMUST00000055131.13"; gene_type "protein_coding"; gene_name "Usp48"; transcript_type "protein_coding"; transcript_name "Usp48-201"; exon_number 10; exon_id "ENSMUSE00000421282.4"; level 2; protein_id "ENSMUSP00000055016.7"; transcript_support_level "1"; mgi_id "MGI:2158502"; tag "basic"; tag "CCDS"; ccdsid "CCDS38924.1"; havana_gene "OTTMUSG00000009759.1"; havana_transcript "OTTMUST00000022579.1";
chr4	ENSEMBL_gcm37	exon	137343027	137343152	2.74372655840566	+	.	gene_id "ENSMUSG00000043411.16"; transcript_id "ENSMUSG00000043411.16_tx_13"; exon_id "chr4_137343027_137343152_+"; exonnum "10"; txlen "5626";
chr4	ENSEMBL_gcm37	exon	137343027	137343152	2.35659845784849	+	.	gene_id "ENSMUSG00000043411.16"; transcript_id "ENSMUSG00000043411.16_tx_14"; exon_id "chr4_137343027_137343152_+"; exonnum "10"; txlen "5680";
chr4	ENSEMBL_gcm37	exon	137343027	137343152	1.63242752382332	+	.	gene_id "ENSMUSG00000043411.16"; transcript_id "ENSMUSG00000043411.16_tx_26"; exon_id "chr4_137343027_137343152_+"; exonnum "10"; txlen "5528";
chr4	ENSEMBL_gcm37	exon	137343027	137343152	1.63242752382332	+	.	gene_id "ENSMUSG00000043411.16"; transcript_id "ENSMUSG00000043411.16_tx_27"; exon_id "chr4_137343027_137343152_+"; exonnum "10"; txlen "5582";
chr4	ENSEMBL_gcm37	exon	137343027	137343152	0.820477348477056	+	.	gene_id "ENSMUSG00000043411.16"; transcript_id "ENSMUSG00000043411.16_tx_32"; exon_id "chr4_137343027_137343152_+"; exonnum "10"; txlen "5826";
chr4	ENSEMBL_gcm37	exon	137343027	137343152	0.820477348477056	+	.	gene_id "ENSMUSG00000043411.16"; transcript_id "ENSMUSG00000043411.16_tx_34"; exon_id "chr4_137343027_137343152_+"; exonnum "10"; txlen "5888";
chr4	ENSEMBL_gcm37	exon	137343027	137343152	0.639876886520177	+	.	gene_id "ENSMUSG00000043411.16"; transcript_id "ENSMUSG00000043411.16_tx_38"; exon_id "chr4_137343027_137343152_+"; exonnum "10"; txlen "5247";
chr4	ENSEMBL_gcm37	exon	137343027	137343152	0.56672146750477	+	.	gene_id "ENSMUSG00000043411.16"; transcript_id "ENSMUSG00000043411.16_tx_40"; exon_id "chr4_137343027_137343152_+"; exonnum "10"; txlen "5483";
chr4	ENSEMBL_gcm37	exon	137343027	137343152	0.56672146750477	+	.	gene_id "ENSMUSG00000043411.16"; transcript_id "ENSMUSG00000043411.16_tx_42"; exon_id "chr4_137343027_137343152_+"; exonnum "10"; txlen "5545";
chr4	ENSEMBL_gcm37	exon	137343027	137343152	0.458299953942722	+	.	gene_id "ENSMUSG00000043411.16"; transcript_id "ENSMUSG00000043411.16_tx_43"; exon_id "chr4_137343027_137343152_+"; exonnum "10"; txlen "5485";
chr4	ENSEMBL_gcm37	exon	137343027	137343152	0.258487524013491	+	.	gene_id "ENSMUSG00000043411.16"; transcript_id "ENSMUSG00000043411.16_tx_52"; exon_id "chr4_137343027_137343152_+"; exonnum "9"; txlen "5407";
chr4	ENSEMBL_gcm37	exon	137343027	137343152	0.258487524013491	+	.	gene_id "ENSMUSG00000043411.16"; transcript_id "ENSMUSG00000043411.16_tx_56"; exon_id "chr4_137343027_137343152_+"; exonnum "9"; txlen "5469";
chr4	HAVANA	exon	137343669	137343818	0	+	.	gene_id "ENSMUSG00000043411.16"; transcript_id "ENSMUST00000105840.8"; gene_type "protein_coding"; gene_name "Usp48"; transcript_type "protein_coding"; transcript_name "Usp48-205"; exon_number 11; exon_id "ENSMUSE00000482202.2"; level 2; protein_id "ENSMUSP00000101466.2"; transcript_support_level "5"; mgi_id "MGI:2158502"; tag "basic"; tag "Ensembl_canonical"; tag "GENCODE_Primary"; tag "appris_principal_1"; tag "CCDS"; ccdsid "CCDS84808.1"; havana_gene "OTTMUSG00000009759.1"; havana_transcript "OTTMUST00000022580.1";
chr4	HAVANA	CDS	137343669	137343818	0	+	2	gene_id "ENSMUSG00000043411.16"; transcript_id "ENSMUST00000105840.8"; gene_type "protein_coding"; gene_name "Usp48"; transcript_type "protein_coding"; transcript_name "Usp48-205"; exon_number 11; exon_id "ENSMUSE00000482202.2"; level 2; protein_id "ENSMUSP00000101466.2"; transcript_support_level "5"; mgi_id "MGI:2158502"; tag "basic"; tag "Ensembl_canonical"; tag "GENCODE_Primary"; tag "appris_principal_1"; tag "CCDS"; ccdsid "CCDS84808.1"; havana_gene "OTTMUSG00000009759.1"; havana_transcript "OTTMUST00000022580.1";
chr4	HAVANA	exon	137343669	137343818	0	+	.	gene_id "ENSMUSG00000043411.16"; transcript_id "ENSMUST00000105839.8"; gene_type "protein_coding"; gene_name "Usp48"; transcript_type "protein_coding"; transcript_name "Usp48-204"; exon_number 11; exon_id "ENSMUSE00000482202.2"; level 2; protein_id "ENSMUSP00000101465.2"; transcript_support_level "1"; mgi_id "MGI:2158502"; tag "mRNA_end_NF"; tag "cds_end_NF"; havana_gene "OTTMUSG00000009759.1"; havana_transcript "OTTMUST00000022581.1";
chr4	HAVANA	CDS	137343669	137343818	0	+	2	gene_id "ENSMUSG00000043411.16"; transcript_id "ENSMUST00000105839.8"; gene_type "protein_coding"; gene_name "Usp48"; transcript_type "protein_coding"; transcript_name "Usp48-204"; exon_number 11; exon_id "ENSMUSE00000482202.2"; level 2; protein_id "ENSMUSP00000101465.2"; transcript_support_level "1"; mgi_id "MGI:2158502"; tag "mRNA_end_NF"; tag "cds_end_NF"; havana_gene "OTTMUSG00000009759.1"; havana_transcript "OTTMUST00000022581.1";
chr4	HAVANA	exon	137343669	137343818	0	+	.	gene_id "ENSMUSG00000043411.16"; transcript_id "ENSMUST00000055131.13"; gene_type "protein_coding"; gene_name "Usp48"; transcript_type "protein_coding"; transcript_name "Usp48-201"; exon_number 11; exon_id "ENSMUSE00000482202.2"; level 2; protein_id "ENSMUSP00000055016.7"; transcript_support_level "1"; mgi_id "MGI:2158502"; tag "basic"; tag "CCDS"; ccdsid "CCDS38924.1"; havana_gene "OTTMUSG00000009759.1"; havana_transcript "OTTMUST00000022579.1";
chr4	HAVANA	CDS	137343669	137343818	0	+	2	gene_id "ENSMUSG00000043411.16"; transcript_id "ENSMUST00000055131.13"; gene_type "protein_coding"; gene_name "Usp48"; transcript_type "protein_coding"; transcript_name "Usp48-201"; exon_number 11; exon_id "ENSMUSE00000482202.2"; level 2; protein_id "ENSMUSP00000055016.7"; transcript_support_level "1"; mgi_id "MGI:2158502"; tag "basic"; tag "CCDS"; ccdsid "CCDS38924.1"; havana_gene "OTTMUSG00000009759.1"; havana_transcript "OTTMUST00000022579.1";
chr4	ENSEMBL_gcm37	exon	137343669	137343818	2.77689458944662	+	.	gene_id "ENSMUSG00000043411.16"; transcript_id "ENSMUSG00000043411.16_tx_11"; exon_id "chr4_137343669_137343818_+"; exonnum "11"; txlen "5531";
chr4	ENSEMBL_gcm37	exon	137343669	137343818	2.77689458944662	+	.	gene_id "ENSMUSG00000043411.16"; transcript_id "ENSMUSG00000043411.16_tx_12"; exon_id "chr4_137343669_137343818_+"; exonnum "11"; txlen "5585";
chr4	ENSEMBL_gcm37	exon	137343669	137343818	2.74372655840566	+	.	gene_id "ENSMUSG00000043411.16"; transcript_id "ENSMUSG00000043411.16_tx_13"; exon_id "chr4_137343669_137343818_+"; exonnum "11"; txlen "5626";
chr4	ENSEMBL_gcm37	exon	137343669	137343818	2.35659845784849	+	.	gene_id "ENSMUSG00000043411.16"; transcript_id "ENSMUSG00000043411.16_tx_14"; exon_id "chr4_137343669_137343818_+"; exonnum "11"; txlen "5680";
chr4	ENSEMBL_gcm37	exon	137343669	137343818	2.26987391094902	+	.	gene_id "ENSMUSG00000043411.16"; transcript_id "ENSMUSG00000043411.16_tx_17"; exon_id "chr4_137343669_137343818_+"; exonnum "11"; txlen "5629";
chr4	ENSEMBL_gcm37	exon	137343669	137343818	1.88274581039185	+	.	gene_id "ENSMUSG00000043411.16"; transcript_id "ENSMUSG00000043411.16_tx_18"; exon_id "chr4_137343669_137343818_+"; exonnum "11"; txlen "5683";
chr4	ENSEMBL_gcm37	exon	137343669	137343818	1.63242752382332	+	.	gene_id "ENSMUSG00000043411.16"; transcript_id "ENSMUSG00000043411.16_tx_26"; exon_id "chr4_137343669_137343818_+"; exonnum "11"; txlen "5528";
chr4	ENSEMBL_gcm37	exon	137343669	137343818	1.63242752382332	+	.	gene_id "ENSMUSG00000043411.16"; transcript_id "ENSMUSG00000043411.16_tx_27"; exon_id "chr4_137343669_137343818_+"; exonnum "11"; txlen "5582";
chr4	ENSEMBL_gcm37	exon	137343669	137343818	1.34047982836209	+	.	gene_id "ENSMUSG00000043411.16"; transcript_id "ENSMUSG00000043411.16_tx_28"; exon_id "chr4_137343669_137343818_+"; exonnum "11"; txlen "5250";
chr4	ENSEMBL_gcm37	exon	137343669	137343818	0.820477348477056	+	.	gene_id "ENSMUSG00000043411.16"; transcript_id "ENSMUSG00000043411.16_tx_31"; exon_id "chr4_137343669_137343818_+"; exonnum "11"; txlen "5829";
chr4	ENSEMBL_gcm37	exon	137343669	137343818	0.820477348477056	+	.	gene_id "ENSMUSG00000043411.16"; transcript_id "ENSMUSG00000043411.16_tx_32"; exon_id "chr4_137343669_137343818_+"; exonnum "11"; txlen "5826";
chr4	ENSEMBL_gcm37	exon	137343669	137343818	0.820477348477056	+	.	gene_id "ENSMUSG00000043411.16"; transcript_id "ENSMUSG00000043411.16_tx_33"; exon_id "chr4_137343669_137343818_+"; exonnum "11"; txlen "5891";
chr4	ENSEMBL_gcm37	exon	137343669	137343818	0.820477348477056	+	.	gene_id "ENSMUSG00000043411.16"; transcript_id "ENSMUSG00000043411.16_tx_34"; exon_id "chr4_137343669_137343818_+"; exonnum "11"; txlen "5888";
chr4	ENSEMBL_gcm37	exon	137343669	137343818	0.639876886520177	+	.	gene_id "ENSMUSG00000043411.16"; transcript_id "ENSMUSG00000043411.16_tx_38"; exon_id "chr4_137343669_137343818_+"; exonnum "11"; txlen "5247";
chr4	ENSEMBL_gcm37	exon	137343669	137343818	0.56672146750477	+	.	gene_id "ENSMUSG00000043411.16"; transcript_id "ENSMUSG00000043411.16_tx_39"; exon_id "chr4_137343669_137343818_+"; exonnum "11"; txlen "5486";
chr4	ENSEMBL_gcm37	exon	137343669	137343818	0.56672146750477	+	.	gene_id "ENSMUSG00000043411.16"; transcript_id "ENSMUSG00000043411.16_tx_40"; exon_id "chr4_137343669_137343818_+"; exonnum "11"; txlen "5483";
chr4	ENSEMBL_gcm37	exon	137343669	137343818	0.56672146750477	+	.	gene_id "ENSMUSG00000043411.16"; transcript_id "ENSMUSG00000043411.16_tx_41"; exon_id "chr4_137343669_137343818_+"; exonnum "11"; txlen "5548";
chr4	ENSEMBL_gcm37	exon	137343669	137343818	0.56672146750477	+	.	gene_id "ENSMUSG00000043411.16"; transcript_id "ENSMUSG00000043411.16_tx_42"; exon_id "chr4_137343669_137343818_+"; exonnum "11"; txlen "5545";
chr4	ENSEMBL_gcm37	exon	137343669	137343818	0.458299953942722	+	.	gene_id "ENSMUSG00000043411.16"; transcript_id "ENSMUSG00000043411.16_tx_43"; exon_id "chr4_137343669_137343818_+"; exonnum "11"; txlen "5485";
chr4	ENSEMBL_gcm37	exon	137343669	137343818	0.408413273057069	+	.	gene_id "ENSMUSG00000043411.16"; transcript_id "ENSMUSG00000043411.16_tx_44"; exon_id "chr4_137343669_137343818_+"; exonnum "11"; txlen "5645";
chr4	ENSEMBL_gcm37	exon	137343669	137343818	0.408413273057069	+	.	gene_id "ENSMUSG00000043411.16"; transcript_id "ENSMUSG00000043411.16_tx_45"; exon_id "chr4_137343669_137343818_+"; exonnum "11"; txlen "5699";
chr4	ENSEMBL_gcm37	exon	137343669	137343818	0.295487653863023	+	.	gene_id "ENSMUSG00000043411.16"; transcript_id "ENSMUSG00000043411.16_tx_48"; exon_id "chr4_137343669_137343818_+"; exonnum "11"; txlen "5188";
chr4	ENSEMBL_gcm37	exon	137343669	137343818	0.258487524013491	+	.	gene_id "ENSMUSG00000043411.16"; transcript_id "ENSMUSG00000043411.16_tx_51"; exon_id "chr4_137343669_137343818_+"; exonnum "10"; txlen "5410";
chr4	ENSEMBL_gcm37	exon	137343669	137343818	0.258487524013491	+	.	gene_id "ENSMUSG00000043411.16"; transcript_id "ENSMUSG00000043411.16_tx_52"; exon_id "chr4_137343669_137343818_+"; exonnum "10"; txlen "5407";
chr4	ENSEMBL_gcm37	exon	137343669	137343818	0.258487524013491	+	.	gene_id "ENSMUSG00000043411.16"; transcript_id "ENSMUSG00000043411.16_tx_55"; exon_id "chr4_137343669_137343818_+"; exonnum "10"; txlen "5472";
chr4	ENSEMBL_gcm37	exon	137343669	137343818	0.258487524013491	+	.	gene_id "ENSMUSG00000043411.16"; transcript_id "ENSMUSG00000043411.16_tx_56"; exon_id "chr4_137343669_137343818_+"; exonnum "10"; txlen "5469";
chr4	ENSEMBL_gcm37	exon	137343669	137343818	0.258487524013491	+	.	gene_id "ENSMUSG00000043411.16"; transcript_id "ENSMUSG00000043411.16_tx_59"; exon_id "chr4_137343669_137343818_+"; exonnum "10"; txlen "5464";
chr4	HAVANA	UTR	137345782	137348500	0	+	.	gene_id "ENSMUSG00000043411.16"; transcript_id "ENSMUST00000105837.2"; gene_type "protein_coding"; gene_name "Usp48"; transcript_type "protein_coding"; transcript_name "Usp48-202"; exon_number 1; exon_id "ENSMUSE00000667729.2"; level 2; protein_id "ENSMUSP00000101463.2"; transcript_support_level "1"; mgi_id "MGI:2158502"; tag "mRNA_end_NF"; tag "cds_end_NF"; havana_gene "OTTMUSG00000009759.1"; havana_transcript "OTTMUST00000022582.1";
chr4	HAVANA	exon	137345782	137348570	0	+	.	gene_id "ENSMUSG00000043411.16"; transcript_id "ENSMUST00000105837.2"; gene_type "protein_coding"; gene_name "Usp48"; transcript_type "protein_coding"; transcript_name "Usp48-202"; exon_number 1; exon_id "ENSMUSE00000667729.2"; level 2; protein_id "ENSMUSP00000101463.2"; transcript_support_level "1"; mgi_id "MGI:2158502"; tag "mRNA_end_NF"; tag "cds_end_NF"; havana_gene "OTTMUSG00000009759.1"; havana_transcript "OTTMUST00000022582.1";
chr4	HAVANA	transcript	137345782	137352602	0	+	.	gene_id "ENSMUSG00000043411.16"; transcript_id "ENSMUST00000105837.2"; gene_type "protein_coding"; gene_name "Usp48"; transcript_type "protein_coding"; transcript_name "Usp48-202"; level 2; protein_id "ENSMUSP00000101463.2"; transcript_support_level "1"; mgi_id "MGI:2158502"; tag "mRNA_end_NF"; tag "cds_end_NF"; havana_gene "OTTMUSG00000009759.1"; havana_transcript "OTTMUST00000022582.1";
chr4	HAVANA	exon	137347039	137347285	0	+	.	gene_id "ENSMUSG00000043411.16"; transcript_id "ENSMUST00000138599.2"; gene_type "protein_coding"; gene_name "Usp48"; transcript_type "protein_coding_CDS_not_defined"; transcript_name "Usp48-209"; exon_number 1; exon_id "ENSMUSE00000818922.2"; level 2; transcript_support_level "3"; mgi_id "MGI:2158502"; havana_gene "OTTMUSG00000009759.1"; havana_transcript "OTTMUST00000022585.1";
chr4	HAVANA	transcript	137347039	137350681	0	+	.	gene_id "ENSMUSG00000043411.16"; transcript_id "ENSMUST00000138599.2"; gene_type "protein_coding"; gene_name "Usp48"; transcript_type "protein_coding_CDS_not_defined"; transcript_name "Usp48-209"; level 2; transcript_support_level "3"; mgi_id "MGI:2158502"; havana_gene "OTTMUSG00000009759.1"; havana_transcript "OTTMUST00000022585.1";
chr4	sragcm37_mid	exon	137347234	137347285	2.74372655840566	+	.	gene_id "ENSMUSG00000043411.16"; transcript_id "ENSMUSG00000043411.16_tx_13"; exon_id "chr4_137347234_137347285_+"; exonnum "12"; txlen "5626";
chr4	sragcm37_mid	exon	137347234	137347285	2.35659845784849	+	.	gene_id "ENSMUSG00000043411.16"; transcript_id "ENSMUSG00000043411.16_tx_14"; exon_id "chr4_137347234_137347285_+"; exonnum "12"; txlen "5680";
chr4	sragcm37_mid	exon	137347234	137347285	2.26987391094902	+	.	gene_id "ENSMUSG00000043411.16"; transcript_id "ENSMUSG00000043411.16_tx_17"; exon_id "chr4_137347234_137347285_+"; exonnum "12"; txlen "5629";
chr4	sragcm37_mid	exon	137347234	137347285	1.88274581039185	+	.	gene_id "ENSMUSG00000043411.16"; transcript_id "ENSMUSG00000043411.16_tx_18"; exon_id "chr4_137347234_137347285_+"; exonnum "12"; txlen "5683";
chr4	sragcm37_mid	exon	137347234	137347285	1.76925661812943	+	.	gene_id "ENSMUSG00000043411.16"; transcript_id "ENSMUSG00000043411.16_tx_23"; exon_id "chr4_137347234_137347285_+"; exonnum "1"; txlen "3695";
chr4	sragcm37_mid	exon	137347234	137347285	0.785604255425218	+	.	gene_id "ENSMUSG00000043411.16"; transcript_id "ENSMUSG00000043411.16_tx_35"; exon_id "chr4_137347234_137347285_+"; exonnum "1"; txlen "3995";
chr4	sragcm37_mid	exon	137347234	137347285	0.408413273057069	+	.	gene_id "ENSMUSG00000043411.16"; transcript_id "ENSMUSG00000043411.16_tx_44"; exon_id "chr4_137347234_137347285_+"; exonnum "12"; txlen "5645";
chr4	sragcm37_mid	exon	137347234	137347285	0.408413273057069	+	.	gene_id "ENSMUSG00000043411.16"; transcript_id "ENSMUSG00000043411.16_tx_45"; exon_id "chr4_137347234_137347285_+"; exonnum "12"; txlen "5699";
chr4	sragcm37_mid	exon	137347234	137347285	4.2373005208346	+	.	gene_id "ENSMUSG00000043411.16"; transcript_id "ENSMUSG00000043411.16_tx_9"; exon_id "chr4_137347234_137347285_+"; exonnum "1"; txlen "3757";
chr4	HAVANA	exon	137348373	137348570	0	+	.	gene_id "ENSMUSG00000043411.16"; transcript_id "ENSMUST00000105840.8"; gene_type "protein_coding"; gene_name "Usp48"; transcript_type "protein_coding"; transcript_name "Usp48-205"; exon_number 12; exon_id "ENSMUSE00001290309.2"; level 2; protein_id "ENSMUSP00000101466.2"; transcript_support_level "5"; mgi_id "MGI:2158502"; tag "basic"; tag "Ensembl_canonical"; tag "GENCODE_Primary"; tag "appris_principal_1"; tag "CCDS"; ccdsid "CCDS84808.1"; havana_gene "OTTMUSG00000009759.1"; havana_transcript "OTTMUST00000022580.1";
chr4	HAVANA	CDS	137348373	137348570	0	+	2	gene_id "ENSMUSG00000043411.16"; transcript_id "ENSMUST00000105840.8"; gene_type "protein_coding"; gene_name "Usp48"; transcript_type "protein_coding"; transcript_name "Usp48-205"; exon_number 12; exon_id "ENSMUSE00001290309.2"; level 2; protein_id "ENSMUSP00000101466.2"; transcript_support_level "5"; mgi_id "MGI:2158502"; tag "basic"; tag "Ensembl_canonical"; tag "GENCODE_Primary"; tag "appris_principal_1"; tag "CCDS"; ccdsid "CCDS84808.1"; havana_gene "OTTMUSG00000009759.1"; havana_transcript "OTTMUST00000022580.1";
chr4	HAVANA	exon	137348373	137348570	0	+	.	gene_id "ENSMUSG00000043411.16"; transcript_id "ENSMUST00000105839.8"; gene_type "protein_coding"; gene_name "Usp48"; transcript_type "protein_coding"; transcript_name "Usp48-204"; exon_number 12; exon_id "ENSMUSE00001290309.2"; level 2; protein_id "ENSMUSP00000101465.2"; transcript_support_level "1"; mgi_id "MGI:2158502"; tag "mRNA_end_NF"; tag "cds_end_NF"; havana_gene "OTTMUSG00000009759.1"; havana_transcript "OTTMUST00000022581.1";
chr4	HAVANA	CDS	137348373	137348570	0	+	2	gene_id "ENSMUSG00000043411.16"; transcript_id "ENSMUST00000105839.8"; gene_type "protein_coding"; gene_name "Usp48"; transcript_type "protein_coding"; transcript_name "Usp48-204"; exon_number 12; exon_id "ENSMUSE00001290309.2"; level 2; protein_id "ENSMUSP00000101465.2"; transcript_support_level "1"; mgi_id "MGI:2158502"; tag "mRNA_end_NF"; tag "cds_end_NF"; havana_gene "OTTMUSG00000009759.1"; havana_transcript "OTTMUST00000022581.1";
chr4	HAVANA	exon	137348373	137348570	0	+	.	gene_id "ENSMUSG00000043411.16"; transcript_id "ENSMUST00000055131.13"; gene_type "protein_coding"; gene_name "Usp48"; transcript_type "protein_coding"; transcript_name "Usp48-201"; exon_number 12; exon_id "ENSMUSE00001290309.2"; level 2; protein_id "ENSMUSP00000055016.7"; transcript_support_level "1"; mgi_id "MGI:2158502"; tag "basic"; tag "CCDS"; ccdsid "CCDS38924.1"; havana_gene "OTTMUSG00000009759.1"; havana_transcript "OTTMUST00000022579.1";
chr4	HAVANA	CDS	137348373	137348570	0	+	2	gene_id "ENSMUSG00000043411.16"; transcript_id "ENSMUST00000055131.13"; gene_type "protein_coding"; gene_name "Usp48"; transcript_type "protein_coding"; transcript_name "Usp48-201"; exon_number 12; exon_id "ENSMUSE00001290309.2"; level 2; protein_id "ENSMUSP00000055016.7"; transcript_support_level "1"; mgi_id "MGI:2158502"; tag "basic"; tag "CCDS"; ccdsid "CCDS38924.1"; havana_gene "OTTMUSG00000009759.1"; havana_transcript "OTTMUST00000022579.1";
chr4	HAVANA	exon	137348373	137348570	0	+	.	gene_id "ENSMUSG00000043411.16"; transcript_id "ENSMUST00000138599.2"; gene_type "protein_coding"; gene_name "Usp48"; transcript_type "protein_coding_CDS_not_defined"; transcript_name "Usp48-209"; exon_number 2; exon_id "ENSMUSE00001305282.2"; level 2; transcript_support_level "3"; mgi_id "MGI:2158502"; havana_gene "OTTMUSG00000009759.1"; havana_transcript "OTTMUST00000022585.1";
chr4	ENSEMBL_gcm37	exon	137348373	137348570	2.77689458944662	+	.	gene_id "ENSMUSG00000043411.16"; transcript_id "ENSMUSG00000043411.16_tx_11"; exon_id "chr4_137348373_137348570_+"; exonnum "12"; txlen "5531";
chr4	ENSEMBL_gcm37	exon	137348373	137348570	2.77689458944662	+	.	gene_id "ENSMUSG00000043411.16"; transcript_id "ENSMUSG00000043411.16_tx_12"; exon_id "chr4_137348373_137348570_+"; exonnum "12"; txlen "5585";
chr4	ENSEMBL_gcm37	exon	137348373	137348570	2.74372655840566	+	.	gene_id "ENSMUSG00000043411.16"; transcript_id "ENSMUSG00000043411.16_tx_13"; exon_id "chr4_137348373_137348570_+"; exonnum "13"; txlen "5626";
chr4	ENSEMBL_gcm37	exon	137348373	137348570	2.35659845784849	+	.	gene_id "ENSMUSG00000043411.16"; transcript_id "ENSMUSG00000043411.16_tx_14"; exon_id "chr4_137348373_137348570_+"; exonnum "13"; txlen "5680";
chr4	ENSEMBL_gcm37	exon	137348373	137348570	2.26987391094902	+	.	gene_id "ENSMUSG00000043411.16"; transcript_id "ENSMUSG00000043411.16_tx_17"; exon_id "chr4_137348373_137348570_+"; exonnum "13"; txlen "5629";
chr4	ENSEMBL_gcm37	exon	137348373	137348570	1.88274581039185	+	.	gene_id "ENSMUSG00000043411.16"; transcript_id "ENSMUSG00000043411.16_tx_18"; exon_id "chr4_137348373_137348570_+"; exonnum "13"; txlen "5683";
chr4	ENSEMBL_gcm37	exon	137348373	137348570	1.76925661812943	+	.	gene_id "ENSMUSG00000043411.16"; transcript_id "ENSMUSG00000043411.16_tx_23"; exon_id "chr4_137348373_137348570_+"; exonnum "2"; txlen "3695";
chr4	ENSEMBL_gcm37	exon	137348373	137348570	1.63242752382332	+	.	gene_id "ENSMUSG00000043411.16"; transcript_id "ENSMUSG00000043411.16_tx_26"; exon_id "chr4_137348373_137348570_+"; exonnum "12"; txlen "5528";
chr4	ENSEMBL_gcm37	exon	137348373	137348570	1.63242752382332	+	.	gene_id "ENSMUSG00000043411.16"; transcript_id "ENSMUSG00000043411.16_tx_27"; exon_id "chr4_137348373_137348570_+"; exonnum "12"; txlen "5582";
chr4	ENSEMBL_gcm37	exon	137348373	137348570	1.34047982836209	+	.	gene_id "ENSMUSG00000043411.16"; transcript_id "ENSMUSG00000043411.16_tx_28"; exon_id "chr4_137348373_137348570_+"; exonnum "12"; txlen "5250";
chr4	ENSEMBL_gcm37	exon	137348373	137348570	0.820477348477056	+	.	gene_id "ENSMUSG00000043411.16"; transcript_id "ENSMUSG00000043411.16_tx_31"; exon_id "chr4_137348373_137348570_+"; exonnum "12"; txlen "5829";
chr4	ENSEMBL_gcm37	exon	137348373	137348570	0.820477348477056	+	.	gene_id "ENSMUSG00000043411.16"; transcript_id "ENSMUSG00000043411.16_tx_32"; exon_id "chr4_137348373_137348570_+"; exonnum "12"; txlen "5826";
chr4	ENSEMBL_gcm37	exon	137348373	137348570	0.820477348477056	+	.	gene_id "ENSMUSG00000043411.16"; transcript_id "ENSMUSG00000043411.16_tx_33"; exon_id "chr4_137348373_137348570_+"; exonnum "12"; txlen "5891";
chr4	ENSEMBL_gcm37	exon	137348373	137348570	0.820477348477056	+	.	gene_id "ENSMUSG00000043411.16"; transcript_id "ENSMUSG00000043411.16_tx_34"; exon_id "chr4_137348373_137348570_+"; exonnum "12"; txlen "5888";
chr4	ENSEMBL_gcm37	exon	137348373	137348570	0.785604255425218	+	.	gene_id "ENSMUSG00000043411.16"; transcript_id "ENSMUSG00000043411.16_tx_35"; exon_id "chr4_137348373_137348570_+"; exonnum "2"; txlen "3995";
chr4	ENSEMBL_gcm37	exon	137348373	137348570	0.639876886520177	+	.	gene_id "ENSMUSG00000043411.16"; transcript_id "ENSMUSG00000043411.16_tx_38"; exon_id "chr4_137348373_137348570_+"; exonnum "12"; txlen "5247";
chr4	ENSEMBL_gcm37	exon	137348373	137348570	0.56672146750477	+	.	gene_id "ENSMUSG00000043411.16"; transcript_id "ENSMUSG00000043411.16_tx_39"; exon_id "chr4_137348373_137348570_+"; exonnum "12"; txlen "5486";
chr4	ENSEMBL_gcm37	exon	137348373	137348570	0.56672146750477	+	.	gene_id "ENSMUSG00000043411.16"; transcript_id "ENSMUSG00000043411.16_tx_40"; exon_id "chr4_137348373_137348570_+"; exonnum "12"; txlen "5483";
chr4	ENSEMBL_gcm37	exon	137348373	137348570	0.56672146750477	+	.	gene_id "ENSMUSG00000043411.16"; transcript_id "ENSMUSG00000043411.16_tx_41"; exon_id "chr4_137348373_137348570_+"; exonnum "12"; txlen "5548";
chr4	ENSEMBL_gcm37	exon	137348373	137348570	0.56672146750477	+	.	gene_id "ENSMUSG00000043411.16"; transcript_id "ENSMUSG00000043411.16_tx_42"; exon_id "chr4_137348373_137348570_+"; exonnum "12"; txlen "5545";
chr4	ENSEMBL_gcm37	exon	137348373	137348570	0.458299953942722	+	.	gene_id "ENSMUSG00000043411.16"; transcript_id "ENSMUSG00000043411.16_tx_43"; exon_id "chr4_137348373_137348570_+"; exonnum "12"; txlen "5485";
chr4	ENSEMBL_gcm37	exon	137348373	137348570	0.408413273057069	+	.	gene_id "ENSMUSG00000043411.16"; transcript_id "ENSMUSG00000043411.16_tx_44"; exon_id "chr4_137348373_137348570_+"; exonnum "13"; txlen "5645";
chr4	ENSEMBL_gcm37	exon	137348373	137348570	0.408413273057069	+	.	gene_id "ENSMUSG00000043411.16"; transcript_id "ENSMUSG00000043411.16_tx_45"; exon_id "chr4_137348373_137348570_+"; exonnum "13"; txlen "5699";
chr4	ENSEMBL_gcm37	exon	137348373	137348570	0.295487653863023	+	.	gene_id "ENSMUSG00000043411.16"; transcript_id "ENSMUSG00000043411.16_tx_48"; exon_id "chr4_137348373_137348570_+"; exonnum "12"; txlen "5188";
chr4	ENSEMBL_gcm37	exon	137348373	137348570	0.258487524013491	+	.	gene_id "ENSMUSG00000043411.16"; transcript_id "ENSMUSG00000043411.16_tx_51"; exon_id "chr4_137348373_137348570_+"; exonnum "11"; txlen "5410";
chr4	ENSEMBL_gcm37	exon	137348373	137348570	0.258487524013491	+	.	gene_id "ENSMUSG00000043411.16"; transcript_id "ENSMUSG00000043411.16_tx_52"; exon_id "chr4_137348373_137348570_+"; exonnum "11"; txlen "5407";
chr4	ENSEMBL_gcm37	exon	137348373	137348570	0.258487524013491	+	.	gene_id "ENSMUSG00000043411.16"; transcript_id "ENSMUSG00000043411.16_tx_55"; exon_id "chr4_137348373_137348570_+"; exonnum "11"; txlen "5472";
chr4	ENSEMBL_gcm37	exon	137348373	137348570	0.258487524013491	+	.	gene_id "ENSMUSG00000043411.16"; transcript_id "ENSMUSG00000043411.16_tx_56"; exon_id "chr4_137348373_137348570_+"; exonnum "11"; txlen "5469";
chr4	ENSEMBL_gcm37	exon	137348373	137348570	0.258487524013491	+	.	gene_id "ENSMUSG00000043411.16"; transcript_id "ENSMUSG00000043411.16_tx_59"; exon_id "chr4_137348373_137348570_+"; exonnum "11"; txlen "5464";
chr4	ENSEMBL_gcm37	exon	137348373	137348570	4.2373005208346	+	.	gene_id "ENSMUSG00000043411.16"; transcript_id "ENSMUSG00000043411.16_tx_9"; exon_id "chr4_137348373_137348570_+"; exonnum "2"; txlen "3757";
chr4	HAVANA	UTR	137348375	137348500	0	+	.	gene_id "ENSMUSG00000043411.16"; transcript_id "ENSMUST00000105838.8"; gene_type "protein_coding"; gene_name "Usp48"; transcript_type "protein_coding"; transcript_name "Usp48-203"; exon_number 2; exon_id "ENSMUSE00000667731.2"; level 2; protein_id "ENSMUSP00000101464.2"; transcript_support_level "5"; mgi_id "MGI:2158502"; tag "mRNA_end_NF"; tag "cds_end_NF"; havana_gene "OTTMUSG00000009759.1"; havana_transcript "OTTMUST00000022584.1";
chr4	HAVANA	exon	137348375	137348570	0	+	.	gene_id "ENSMUSG00000043411.16"; transcript_id "ENSMUST00000105838.8"; gene_type "protein_coding"; gene_name "Usp48"; transcript_type "protein_coding"; transcript_name "Usp48-203"; exon_number 2; exon_id "ENSMUSE00000667731.2"; level 2; protein_id "ENSMUSP00000101464.2"; transcript_support_level "5"; mgi_id "MGI:2158502"; tag "mRNA_end_NF"; tag "cds_end_NF"; havana_gene "OTTMUSG00000009759.1"; havana_transcript "OTTMUST00000022584.1";
chr4	HAVANA	exon	137348470	137348570	0	+	.	gene_id "ENSMUSG00000043411.16"; transcript_id "ENSMUST00000154395.8"; gene_type "protein_coding"; gene_name "Usp48"; transcript_type "protein_coding_CDS_not_defined"; transcript_name "Usp48-216"; exon_number 1; exon_id "ENSMUSE00000725366.2"; level 2; transcript_support_level "3"; mgi_id "MGI:2158502"; havana_gene "OTTMUSG00000009759.1"; havana_transcript "OTTMUST00000022586.1";
chr4	HAVANA	transcript	137348470	137360500	0	+	.	gene_id "ENSMUSG00000043411.16"; transcript_id "ENSMUST00000154395.8"; gene_type "protein_coding"; gene_name "Usp48"; transcript_type "protein_coding_CDS_not_defined"; transcript_name "Usp48-216"; level 2; transcript_support_level "3"; mgi_id "MGI:2158502"; havana_gene "OTTMUSG00000009759.1"; havana_transcript "OTTMUST00000022586.1";
chr4	HAVANA	start_codon	137348501	137348503	0	+	0	gene_id "ENSMUSG00000043411.16"; transcript_id "ENSMUST00000105838.8"; gene_type "protein_coding"; gene_name "Usp48"; transcript_type "protein_coding"; transcript_name "Usp48-203"; exon_number 2; exon_id "ENSMUSE00000667731.2"; level 2; protein_id "ENSMUSP00000101464.2"; transcript_support_level "5"; mgi_id "MGI:2158502"; tag "mRNA_end_NF"; tag "cds_end_NF"; havana_gene "OTTMUSG00000009759.1"; havana_transcript "OTTMUST00000022584.1";
chr4	HAVANA	start_codon	137348501	137348503	0	+	0	gene_id "ENSMUSG00000043411.16"; transcript_id "ENSMUST00000105837.2"; gene_type "protein_coding"; gene_name "Usp48"; transcript_type "protein_coding"; transcript_name "Usp48-202"; exon_number 1; exon_id "ENSMUSE00000667729.2"; level 2; protein_id "ENSMUSP00000101463.2"; transcript_support_level "1"; mgi_id "MGI:2158502"; tag "mRNA_end_NF"; tag "cds_end_NF"; havana_gene "OTTMUSG00000009759.1"; havana_transcript "OTTMUST00000022582.1";
chr4	HAVANA	CDS	137348501	137348570	0	+	0	gene_id "ENSMUSG00000043411.16"; transcript_id "ENSMUST00000105838.8"; gene_type "protein_coding"; gene_name "Usp48"; transcript_type "protein_coding"; transcript_name "Usp48-203"; exon_number 2; exon_id "ENSMUSE00000667731.2"; level 2; protein_id "ENSMUSP00000101464.2"; transcript_support_level "5"; mgi_id "MGI:2158502"; tag "mRNA_end_NF"; tag "cds_end_NF"; havana_gene "OTTMUSG00000009759.1"; havana_transcript "OTTMUST00000022584.1";
chr4	HAVANA	CDS	137348501	137348570	0	+	0	gene_id "ENSMUSG00000043411.16"; transcript_id "ENSMUST00000105837.2"; gene_type "protein_coding"; gene_name "Usp48"; transcript_type "protein_coding"; transcript_name "Usp48-202"; exon_number 1; exon_id "ENSMUSE00000667729.2"; level 2; protein_id "ENSMUSP00000101463.2"; transcript_support_level "1"; mgi_id "MGI:2158502"; tag "mRNA_end_NF"; tag "cds_end_NF"; havana_gene "OTTMUSG00000009759.1"; havana_transcript "OTTMUST00000022582.1";
chr4	HAVANA	exon	137350585	137350681	0	+	.	gene_id "ENSMUSG00000043411.16"; transcript_id "ENSMUST00000138599.2"; gene_type "protein_coding"; gene_name "Usp48"; transcript_type "protein_coding_CDS_not_defined"; transcript_name "Usp48-209"; exon_number 3; exon_id "ENSMUSE00000742545.2"; level 2; transcript_support_level "3"; mgi_id "MGI:2158502"; havana_gene "OTTMUSG00000009759.1"; havana_transcript "OTTMUST00000022585.1";
chr4	HAVANA	exon	137350585	137350699	0	+	.	gene_id "ENSMUSG00000043411.16"; transcript_id "ENSMUST00000105840.8"; gene_type "protein_coding"; gene_name "Usp48"; transcript_type "protein_coding"; transcript_name "Usp48-205"; exon_number 13; exon_id "ENSMUSE00000630917.2"; level 2; protein_id "ENSMUSP00000101466.2"; transcript_support_level "5"; mgi_id "MGI:2158502"; tag "basic"; tag "Ensembl_canonical"; tag "GENCODE_Primary"; tag "appris_principal_1"; tag "CCDS"; ccdsid "CCDS84808.1"; havana_gene "OTTMUSG00000009759.1"; havana_transcript "OTTMUST00000022580.1";
chr4	HAVANA	CDS	137350585	137350699	0	+	2	gene_id "ENSMUSG00000043411.16"; transcript_id "ENSMUST00000105840.8"; gene_type "protein_coding"; gene_name "Usp48"; transcript_type "protein_coding"; transcript_name "Usp48-205"; exon_number 13; exon_id "ENSMUSE00000630917.2"; level 2; protein_id "ENSMUSP00000101466.2"; transcript_support_level "5"; mgi_id "MGI:2158502"; tag "basic"; tag "Ensembl_canonical"; tag "GENCODE_Primary"; tag "appris_principal_1"; tag "CCDS"; ccdsid "CCDS84808.1"; havana_gene "OTTMUSG00000009759.1"; havana_transcript "OTTMUST00000022580.1";
chr4	HAVANA	exon	137350585	137350699	0	+	.	gene_id "ENSMUSG00000043411.16"; transcript_id "ENSMUST00000105839.8"; gene_type "protein_coding"; gene_name "Usp48"; transcript_type "protein_coding"; transcript_name "Usp48-204"; exon_number 13; exon_id "ENSMUSE00000630917.2"; level 2; protein_id "ENSMUSP00000101465.2"; transcript_support_level "1"; mgi_id "MGI:2158502"; tag "mRNA_end_NF"; tag "cds_end_NF"; havana_gene "OTTMUSG00000009759.1"; havana_transcript "OTTMUST00000022581.1";
chr4	HAVANA	CDS	137350585	137350699	0	+	2	gene_id "ENSMUSG00000043411.16"; transcript_id "ENSMUST00000105839.8"; gene_type "protein_coding"; gene_name "Usp48"; transcript_type "protein_coding"; transcript_name "Usp48-204"; exon_number 13; exon_id "ENSMUSE00000630917.2"; level 2; protein_id "ENSMUSP00000101465.2"; transcript_support_level "1"; mgi_id "MGI:2158502"; tag "mRNA_end_NF"; tag "cds_end_NF"; havana_gene "OTTMUSG00000009759.1"; havana_transcript "OTTMUST00000022581.1";
chr4	HAVANA	exon	137350585	137350699	0	+	.	gene_id "ENSMUSG00000043411.16"; transcript_id "ENSMUST00000055131.13"; gene_type "protein_coding"; gene_name "Usp48"; transcript_type "protein_coding"; transcript_name "Usp48-201"; exon_number 13; exon_id "ENSMUSE00000630917.2"; level 2; protein_id "ENSMUSP00000055016.7"; transcript_support_level "1"; mgi_id "MGI:2158502"; tag "basic"; tag "CCDS"; ccdsid "CCDS38924.1"; havana_gene "OTTMUSG00000009759.1"; havana_transcript "OTTMUST00000022579.1";
chr4	HAVANA	CDS	137350585	137350699	0	+	2	gene_id "ENSMUSG00000043411.16"; transcript_id "ENSMUST00000055131.13"; gene_type "protein_coding"; gene_name "Usp48"; transcript_type "protein_coding"; transcript_name "Usp48-201"; exon_number 13; exon_id "ENSMUSE00000630917.2"; level 2; protein_id "ENSMUSP00000055016.7"; transcript_support_level "1"; mgi_id "MGI:2158502"; tag "basic"; tag "CCDS"; ccdsid "CCDS38924.1"; havana_gene "OTTMUSG00000009759.1"; havana_transcript "OTTMUST00000022579.1";
chr4	HAVANA	exon	137350585	137350699	0	+	.	gene_id "ENSMUSG00000043411.16"; transcript_id "ENSMUST00000105838.8"; gene_type "protein_coding"; gene_name "Usp48"; transcript_type "protein_coding"; transcript_name "Usp48-203"; exon_number 3; exon_id "ENSMUSE00000630917.2"; level 2; protein_id "ENSMUSP00000101464.2"; transcript_support_level "5"; mgi_id "MGI:2158502"; tag "mRNA_end_NF"; tag "cds_end_NF"; havana_gene "OTTMUSG00000009759.1"; havana_transcript "OTTMUST00000022584.1";
chr4	HAVANA	CDS	137350585	137350699	0	+	2	gene_id "ENSMUSG00000043411.16"; transcript_id "ENSMUST00000105838.8"; gene_type "protein_coding"; gene_name "Usp48"; transcript_type "protein_coding"; transcript_name "Usp48-203"; exon_number 3; exon_id "ENSMUSE00000630917.2"; level 2; protein_id "ENSMUSP00000101464.2"; transcript_support_level "5"; mgi_id "MGI:2158502"; tag "mRNA_end_NF"; tag "cds_end_NF"; havana_gene "OTTMUSG00000009759.1"; havana_transcript "OTTMUST00000022584.1";
chr4	HAVANA	exon	137350585	137350699	0	+	.	gene_id "ENSMUSG00000043411.16"; transcript_id "ENSMUST00000105837.2"; gene_type "protein_coding"; gene_name "Usp48"; transcript_type "protein_coding"; transcript_name "Usp48-202"; exon_number 2; exon_id "ENSMUSE00000630917.2"; level 2; protein_id "ENSMUSP00000101463.2"; transcript_support_level "1"; mgi_id "MGI:2158502"; tag "mRNA_end_NF"; tag "cds_end_NF"; havana_gene "OTTMUSG00000009759.1"; havana_transcript "OTTMUST00000022582.1";
chr4	HAVANA	CDS	137350585	137350699	0	+	2	gene_id "ENSMUSG00000043411.16"; transcript_id "ENSMUST00000105837.2"; gene_type "protein_coding"; gene_name "Usp48"; transcript_type "protein_coding"; transcript_name "Usp48-202"; exon_number 2; exon_id "ENSMUSE00000630917.2"; level 2; protein_id "ENSMUSP00000101463.2"; transcript_support_level "1"; mgi_id "MGI:2158502"; tag "mRNA_end_NF"; tag "cds_end_NF"; havana_gene "OTTMUSG00000009759.1"; havana_transcript "OTTMUST00000022582.1";
chr4	ENSEMBL_gcm37	exon	137350585	137350699	2.77689458944662	+	.	gene_id "ENSMUSG00000043411.16"; transcript_id "ENSMUSG00000043411.16_tx_11"; exon_id "chr4_137350585_137350699_+"; exonnum "13"; txlen "5531";
chr4	ENSEMBL_gcm37	exon	137350585	137350699	2.77689458944662	+	.	gene_id "ENSMUSG00000043411.16"; transcript_id "ENSMUSG00000043411.16_tx_12"; exon_id "chr4_137350585_137350699_+"; exonnum "13"; txlen "5585";
chr4	ENSEMBL_gcm37	exon	137350585	137350699	2.74372655840566	+	.	gene_id "ENSMUSG00000043411.16"; transcript_id "ENSMUSG00000043411.16_tx_13"; exon_id "chr4_137350585_137350699_+"; exonnum "14"; txlen "5626";
chr4	ENSEMBL_gcm37	exon	137350585	137350699	2.35659845784849	+	.	gene_id "ENSMUSG00000043411.16"; transcript_id "ENSMUSG00000043411.16_tx_14"; exon_id "chr4_137350585_137350699_+"; exonnum "14"; txlen "5680";
chr4	ENSEMBL_gcm37	exon	137350585	137350699	2.26987391094902	+	.	gene_id "ENSMUSG00000043411.16"; transcript_id "ENSMUSG00000043411.16_tx_17"; exon_id "chr4_137350585_137350699_+"; exonnum "14"; txlen "5629";
chr4	ENSEMBL_gcm37	exon	137350585	137350699	1.88274581039185	+	.	gene_id "ENSMUSG00000043411.16"; transcript_id "ENSMUSG00000043411.16_tx_18"; exon_id "chr4_137350585_137350699_+"; exonnum "14"; txlen "5683";
chr4	ENSEMBL_gcm37	exon	137350585	137350699	1.76925661812943	+	.	gene_id "ENSMUSG00000043411.16"; transcript_id "ENSMUSG00000043411.16_tx_23"; exon_id "chr4_137350585_137350699_+"; exonnum "3"; txlen "3695";
chr4	ENSEMBL_gcm37	exon	137350585	137350699	1.63242752382332	+	.	gene_id "ENSMUSG00000043411.16"; transcript_id "ENSMUSG00000043411.16_tx_26"; exon_id "chr4_137350585_137350699_+"; exonnum "13"; txlen "5528";
chr4	ENSEMBL_gcm37	exon	137350585	137350699	1.63242752382332	+	.	gene_id "ENSMUSG00000043411.16"; transcript_id "ENSMUSG00000043411.16_tx_27"; exon_id "chr4_137350585_137350699_+"; exonnum "13"; txlen "5582";
chr4	ENSEMBL_gcm37	exon	137350585	137350699	1.34047982836209	+	.	gene_id "ENSMUSG00000043411.16"; transcript_id "ENSMUSG00000043411.16_tx_28"; exon_id "chr4_137350585_137350699_+"; exonnum "13"; txlen "5250";
chr4	ENSEMBL_gcm37	exon	137350585	137350699	0.820477348477056	+	.	gene_id "ENSMUSG00000043411.16"; transcript_id "ENSMUSG00000043411.16_tx_31"; exon_id "chr4_137350585_137350699_+"; exonnum "13"; txlen "5829";
chr4	ENSEMBL_gcm37	exon	137350585	137350699	0.820477348477056	+	.	gene_id "ENSMUSG00000043411.16"; transcript_id "ENSMUSG00000043411.16_tx_32"; exon_id "chr4_137350585_137350699_+"; exonnum "13"; txlen "5826";
chr4	ENSEMBL_gcm37	exon	137350585	137350699	0.820477348477056	+	.	gene_id "ENSMUSG00000043411.16"; transcript_id "ENSMUSG00000043411.16_tx_33"; exon_id "chr4_137350585_137350699_+"; exonnum "13"; txlen "5891";
chr4	ENSEMBL_gcm37	exon	137350585	137350699	0.820477348477056	+	.	gene_id "ENSMUSG00000043411.16"; transcript_id "ENSMUSG00000043411.16_tx_34"; exon_id "chr4_137350585_137350699_+"; exonnum "13"; txlen "5888";
chr4	ENSEMBL_gcm37	exon	137350585	137350699	0.785604255425218	+	.	gene_id "ENSMUSG00000043411.16"; transcript_id "ENSMUSG00000043411.16_tx_35"; exon_id "chr4_137350585_137350699_+"; exonnum "3"; txlen "3995";
chr4	ENSEMBL_gcm37	exon	137350585	137350699	0.639876886520177	+	.	gene_id "ENSMUSG00000043411.16"; transcript_id "ENSMUSG00000043411.16_tx_38"; exon_id "chr4_137350585_137350699_+"; exonnum "13"; txlen "5247";
chr4	ENSEMBL_gcm37	exon	137350585	137350699	0.56672146750477	+	.	gene_id "ENSMUSG00000043411.16"; transcript_id "ENSMUSG00000043411.16_tx_39"; exon_id "chr4_137350585_137350699_+"; exonnum "13"; txlen "5486";
chr4	ENSEMBL_gcm37	exon	137350585	137350699	0.56672146750477	+	.	gene_id "ENSMUSG00000043411.16"; transcript_id "ENSMUSG00000043411.16_tx_40"; exon_id "chr4_137350585_137350699_+"; exonnum "13"; txlen "5483";
chr4	ENSEMBL_gcm37	exon	137350585	137350699	0.56672146750477	+	.	gene_id "ENSMUSG00000043411.16"; transcript_id "ENSMUSG00000043411.16_tx_41"; exon_id "chr4_137350585_137350699_+"; exonnum "13"; txlen "5548";
chr4	ENSEMBL_gcm37	exon	137350585	137350699	0.56672146750477	+	.	gene_id "ENSMUSG00000043411.16"; transcript_id "ENSMUSG00000043411.16_tx_42"; exon_id "chr4_137350585_137350699_+"; exonnum "13"; txlen "5545";
chr4	ENSEMBL_gcm37	exon	137350585	137350699	0.458299953942722	+	.	gene_id "ENSMUSG00000043411.16"; transcript_id "ENSMUSG00000043411.16_tx_43"; exon_id "chr4_137350585_137350699_+"; exonnum "13"; txlen "5485";
chr4	ENSEMBL_gcm37	exon	137350585	137350699	0.408413273057069	+	.	gene_id "ENSMUSG00000043411.16"; transcript_id "ENSMUSG00000043411.16_tx_44"; exon_id "chr4_137350585_137350699_+"; exonnum "14"; txlen "5645";
chr4	ENSEMBL_gcm37	exon	137350585	137350699	0.408413273057069	+	.	gene_id "ENSMUSG00000043411.16"; transcript_id "ENSMUSG00000043411.16_tx_45"; exon_id "chr4_137350585_137350699_+"; exonnum "14"; txlen "5699";
chr4	ENSEMBL_gcm37	exon	137350585	137350699	0.295487653863023	+	.	gene_id "ENSMUSG00000043411.16"; transcript_id "ENSMUSG00000043411.16_tx_48"; exon_id "chr4_137350585_137350699_+"; exonnum "13"; txlen "5188";
chr4	ENSEMBL_gcm37	exon	137350585	137350699	0.258487524013491	+	.	gene_id "ENSMUSG00000043411.16"; transcript_id "ENSMUSG00000043411.16_tx_51"; exon_id "chr4_137350585_137350699_+"; exonnum "12"; txlen "5410";
chr4	ENSEMBL_gcm37	exon	137350585	137350699	0.258487524013491	+	.	gene_id "ENSMUSG00000043411.16"; transcript_id "ENSMUSG00000043411.16_tx_52"; exon_id "chr4_137350585_137350699_+"; exonnum "12"; txlen "5407";
chr4	ENSEMBL_gcm37	exon	137350585	137350699	0.258487524013491	+	.	gene_id "ENSMUSG00000043411.16"; transcript_id "ENSMUSG00000043411.16_tx_55"; exon_id "chr4_137350585_137350699_+"; exonnum "12"; txlen "5472";
chr4	ENSEMBL_gcm37	exon	137350585	137350699	0.258487524013491	+	.	gene_id "ENSMUSG00000043411.16"; transcript_id "ENSMUSG00000043411.16_tx_56"; exon_id "chr4_137350585_137350699_+"; exonnum "12"; txlen "5469";
chr4	ENSEMBL_gcm37	exon	137350585	137350699	0.258487524013491	+	.	gene_id "ENSMUSG00000043411.16"; transcript_id "ENSMUSG00000043411.16_tx_59"; exon_id "chr4_137350585_137350699_+"; exonnum "12"; txlen "5464";
chr4	ENSEMBL_gcm37	exon	137350585	137350699	4.2373005208346	+	.	gene_id "ENSMUSG00000043411.16"; transcript_id "ENSMUSG00000043411.16_tx_9"; exon_id "chr4_137350585_137350699_+"; exonnum "3"; txlen "3757";
chr4	HAVANA	exon	137350585	137350826	0	+	.	gene_id "ENSMUSG00000043411.16"; transcript_id "ENSMUST00000154395.8"; gene_type "protein_coding"; gene_name "Usp48"; transcript_type "protein_coding_CDS_not_defined"; transcript_name "Usp48-216"; exon_number 2; exon_id "ENSMUSE00000835976.2"; level 2; transcript_support_level "3"; mgi_id "MGI:2158502"; havana_gene "OTTMUSG00000009759.1"; havana_transcript "OTTMUST00000022586.1";
chr4	HAVANA	exon	137350682	137350699	0	+	.	gene_id "ENSMUSG00000043411.16"; transcript_id "ENSMUST00000128065.2"; gene_type "protein_coding"; gene_name "Usp48"; transcript_type "protein_coding"; transcript_name "Usp48-207"; exon_number 1; exon_id "ENSMUSE00001469856.2"; level 2; protein_id "ENSMUSP00000115533.2"; transcript_support_level "2"; mgi_id "MGI:2158502"; tag "mRNA_start_NF"; tag "cds_start_NF"; havana_gene "OTTMUSG00000009759.1"; havana_transcript "OTTMUST00000022588.1";
chr4	HAVANA	CDS	137350682	137350699	0	+	1	gene_id "ENSMUSG00000043411.16"; transcript_id "ENSMUST00000128065.2"; gene_type "protein_coding"; gene_name "Usp48"; transcript_type "protein_coding"; transcript_name "Usp48-207"; exon_number 1; exon_id "ENSMUSE00001469856.2"; level 2; protein_id "ENSMUSP00000115533.2"; transcript_support_level "2"; mgi_id "MGI:2158502"; tag "mRNA_start_NF"; tag "cds_start_NF"; havana_gene "OTTMUSG00000009759.1"; havana_transcript "OTTMUST00000022588.1";
chr4	HAVANA	transcript	137350682	137360934	0	+	.	gene_id "ENSMUSG00000043411.16"; transcript_id "ENSMUST00000128065.2"; gene_type "protein_coding"; gene_name "Usp48"; transcript_type "protein_coding"; transcript_name "Usp48-207"; level 2; protein_id "ENSMUSP00000115533.2"; transcript_support_level "2"; mgi_id "MGI:2158502"; tag "mRNA_start_NF"; tag "cds_start_NF"; havana_gene "OTTMUSG00000009759.1"; havana_transcript "OTTMUST00000022588.1";
chr4	HAVANA	exon	137352468	137352598	0	+	.	gene_id "ENSMUSG00000043411.16"; transcript_id "ENSMUST00000105840.8"; gene_type "protein_coding"; gene_name "Usp48"; transcript_type "protein_coding"; transcript_name "Usp48-205"; exon_number 14; exon_id "ENSMUSE00000667735.2"; level 2; protein_id "ENSMUSP00000101466.2"; transcript_support_level "5"; mgi_id "MGI:2158502"; tag "basic"; tag "Ensembl_canonical"; tag "GENCODE_Primary"; tag "appris_principal_1"; tag "CCDS"; ccdsid "CCDS84808.1"; havana_gene "OTTMUSG00000009759.1"; havana_transcript "OTTMUST00000022580.1";
chr4	HAVANA	CDS	137352468	137352598	0	+	1	gene_id "ENSMUSG00000043411.16"; transcript_id "ENSMUST00000105840.8"; gene_type "protein_coding"; gene_name "Usp48"; transcript_type "protein_coding"; transcript_name "Usp48-205"; exon_number 14; exon_id "ENSMUSE00000667735.2"; level 2; protein_id "ENSMUSP00000101466.2"; transcript_support_level "5"; mgi_id "MGI:2158502"; tag "basic"; tag "Ensembl_canonical"; tag "GENCODE_Primary"; tag "appris_principal_1"; tag "CCDS"; ccdsid "CCDS84808.1"; havana_gene "OTTMUSG00000009759.1"; havana_transcript "OTTMUST00000022580.1";
chr4	ENSEMBL_gcm37	exon	137352468	137352598	2.77689458944662	+	.	gene_id "ENSMUSG00000043411.16"; transcript_id "ENSMUSG00000043411.16_tx_11"; exon_id "chr4_137352468_137352598_+"; exonnum "14"; txlen "5531";
chr4	ENSEMBL_gcm37	exon	137352468	137352598	2.77689458944662	+	.	gene_id "ENSMUSG00000043411.16"; transcript_id "ENSMUSG00000043411.16_tx_12"; exon_id "chr4_137352468_137352598_+"; exonnum "14"; txlen "5585";
chr4	ENSEMBL_gcm37	exon	137352468	137352598	2.74372655840566	+	.	gene_id "ENSMUSG00000043411.16"; transcript_id "ENSMUSG00000043411.16_tx_13"; exon_id "chr4_137352468_137352598_+"; exonnum "15"; txlen "5626";
chr4	ENSEMBL_gcm37	exon	137352468	137352598	2.35659845784849	+	.	gene_id "ENSMUSG00000043411.16"; transcript_id "ENSMUSG00000043411.16_tx_14"; exon_id "chr4_137352468_137352598_+"; exonnum "15"; txlen "5680";
chr4	ENSEMBL_gcm37	exon	137352468	137352598	2.26987391094902	+	.	gene_id "ENSMUSG00000043411.16"; transcript_id "ENSMUSG00000043411.16_tx_17"; exon_id "chr4_137352468_137352598_+"; exonnum "15"; txlen "5629";
chr4	ENSEMBL_gcm37	exon	137352468	137352598	1.88274581039185	+	.	gene_id "ENSMUSG00000043411.16"; transcript_id "ENSMUSG00000043411.16_tx_18"; exon_id "chr4_137352468_137352598_+"; exonnum "15"; txlen "5683";
chr4	ENSEMBL_gcm37	exon	137352468	137352598	1.76925661812943	+	.	gene_id "ENSMUSG00000043411.16"; transcript_id "ENSMUSG00000043411.16_tx_23"; exon_id "chr4_137352468_137352598_+"; exonnum "4"; txlen "3695";
chr4	ENSEMBL_gcm37	exon	137352468	137352598	1.63242752382332	+	.	gene_id "ENSMUSG00000043411.16"; transcript_id "ENSMUSG00000043411.16_tx_26"; exon_id "chr4_137352468_137352598_+"; exonnum "14"; txlen "5528";
chr4	ENSEMBL_gcm37	exon	137352468	137352598	1.63242752382332	+	.	gene_id "ENSMUSG00000043411.16"; transcript_id "ENSMUSG00000043411.16_tx_27"; exon_id "chr4_137352468_137352598_+"; exonnum "14"; txlen "5582";
chr4	ENSEMBL_gcm37	exon	137352468	137352598	1.34047982836209	+	.	gene_id "ENSMUSG00000043411.16"; transcript_id "ENSMUSG00000043411.16_tx_28"; exon_id "chr4_137352468_137352598_+"; exonnum "14"; txlen "5250";
chr4	ENSEMBL_gcm37	exon	137352468	137352598	0.820477348477056	+	.	gene_id "ENSMUSG00000043411.16"; transcript_id "ENSMUSG00000043411.16_tx_31"; exon_id "chr4_137352468_137352598_+"; exonnum "14"; txlen "5829";
chr4	ENSEMBL_gcm37	exon	137352468	137352598	0.820477348477056	+	.	gene_id "ENSMUSG00000043411.16"; transcript_id "ENSMUSG00000043411.16_tx_32"; exon_id "chr4_137352468_137352598_+"; exonnum "14"; txlen "5826";
chr4	ENSEMBL_gcm37	exon	137352468	137352598	0.820477348477056	+	.	gene_id "ENSMUSG00000043411.16"; transcript_id "ENSMUSG00000043411.16_tx_33"; exon_id "chr4_137352468_137352598_+"; exonnum "14"; txlen "5891";
chr4	ENSEMBL_gcm37	exon	137352468	137352598	0.820477348477056	+	.	gene_id "ENSMUSG00000043411.16"; transcript_id "ENSMUSG00000043411.16_tx_34"; exon_id "chr4_137352468_137352598_+"; exonnum "14"; txlen "5888";
chr4	ENSEMBL_gcm37	exon	137352468	137352598	0.785604255425218	+	.	gene_id "ENSMUSG00000043411.16"; transcript_id "ENSMUSG00000043411.16_tx_35"; exon_id "chr4_137352468_137352598_+"; exonnum "4"; txlen "3995";
chr4	ENSEMBL_gcm37	exon	137352468	137352598	0.639876886520177	+	.	gene_id "ENSMUSG00000043411.16"; transcript_id "ENSMUSG00000043411.16_tx_38"; exon_id "chr4_137352468_137352598_+"; exonnum "14"; txlen "5247";
chr4	ENSEMBL_gcm37	exon	137352468	137352598	0.56672146750477	+	.	gene_id "ENSMUSG00000043411.16"; transcript_id "ENSMUSG00000043411.16_tx_39"; exon_id "chr4_137352468_137352598_+"; exonnum "14"; txlen "5486";
chr4	ENSEMBL_gcm37	exon	137352468	137352598	0.56672146750477	+	.	gene_id "ENSMUSG00000043411.16"; transcript_id "ENSMUSG00000043411.16_tx_40"; exon_id "chr4_137352468_137352598_+"; exonnum "14"; txlen "5483";
chr4	ENSEMBL_gcm37	exon	137352468	137352598	0.56672146750477	+	.	gene_id "ENSMUSG00000043411.16"; transcript_id "ENSMUSG00000043411.16_tx_41"; exon_id "chr4_137352468_137352598_+"; exonnum "14"; txlen "5548";
chr4	ENSEMBL_gcm37	exon	137352468	137352598	0.56672146750477	+	.	gene_id "ENSMUSG00000043411.16"; transcript_id "ENSMUSG00000043411.16_tx_42"; exon_id "chr4_137352468_137352598_+"; exonnum "14"; txlen "5545";
chr4	ENSEMBL_gcm37	exon	137352468	137352598	0.458299953942722	+	.	gene_id "ENSMUSG00000043411.16"; transcript_id "ENSMUSG00000043411.16_tx_43"; exon_id "chr4_137352468_137352598_+"; exonnum "14"; txlen "5485";
chr4	ENSEMBL_gcm37	exon	137352468	137352598	0.408413273057069	+	.	gene_id "ENSMUSG00000043411.16"; transcript_id "ENSMUSG00000043411.16_tx_44"; exon_id "chr4_137352468_137352598_+"; exonnum "15"; txlen "5645";
chr4	ENSEMBL_gcm37	exon	137352468	137352598	0.408413273057069	+	.	gene_id "ENSMUSG00000043411.16"; transcript_id "ENSMUSG00000043411.16_tx_45"; exon_id "chr4_137352468_137352598_+"; exonnum "15"; txlen "5699";
chr4	ENSEMBL_gcm37	exon	137352468	137352598	0.295487653863023	+	.	gene_id "ENSMUSG00000043411.16"; transcript_id "ENSMUSG00000043411.16_tx_48"; exon_id "chr4_137352468_137352598_+"; exonnum "14"; txlen "5188";
chr4	ENSEMBL_gcm37	exon	137352468	137352598	0.258487524013491	+	.	gene_id "ENSMUSG00000043411.16"; transcript_id "ENSMUSG00000043411.16_tx_51"; exon_id "chr4_137352468_137352598_+"; exonnum "13"; txlen "5410";
chr4	ENSEMBL_gcm37	exon	137352468	137352598	0.258487524013491	+	.	gene_id "ENSMUSG00000043411.16"; transcript_id "ENSMUSG00000043411.16_tx_52"; exon_id "chr4_137352468_137352598_+"; exonnum "13"; txlen "5407";
chr4	ENSEMBL_gcm37	exon	137352468	137352598	0.258487524013491	+	.	gene_id "ENSMUSG00000043411.16"; transcript_id "ENSMUSG00000043411.16_tx_55"; exon_id "chr4_137352468_137352598_+"; exonnum "13"; txlen "5472";
chr4	ENSEMBL_gcm37	exon	137352468	137352598	0.258487524013491	+	.	gene_id "ENSMUSG00000043411.16"; transcript_id "ENSMUSG00000043411.16_tx_56"; exon_id "chr4_137352468_137352598_+"; exonnum "13"; txlen "5469";
chr4	ENSEMBL_gcm37	exon	137352468	137352598	0.258487524013491	+	.	gene_id "ENSMUSG00000043411.16"; transcript_id "ENSMUSG00000043411.16_tx_59"; exon_id "chr4_137352468_137352598_+"; exonnum "13"; txlen "5464";
chr4	ENSEMBL_gcm37	exon	137352468	137352598	4.2373005208346	+	.	gene_id "ENSMUSG00000043411.16"; transcript_id "ENSMUSG00000043411.16_tx_9"; exon_id "chr4_137352468_137352598_+"; exonnum "4"; txlen "3757";
chr4	HAVANA	exon	137352468	137352602	0	+	.	gene_id "ENSMUSG00000043411.16"; transcript_id "ENSMUST00000105838.8"; gene_type "protein_coding"; gene_name "Usp48"; transcript_type "protein_coding"; transcript_name "Usp48-203"; exon_number 4; exon_id "ENSMUSE00000667730.2"; level 2; protein_id "ENSMUSP00000101464.2"; transcript_support_level "5"; mgi_id "MGI:2158502"; tag "mRNA_end_NF"; tag "cds_end_NF"; havana_gene "OTTMUSG00000009759.1"; havana_transcript "OTTMUST00000022584.1";
chr4	HAVANA	CDS	137352468	137352602	0	+	1	gene_id "ENSMUSG00000043411.16"; transcript_id "ENSMUST00000105838.8"; gene_type "protein_coding"; gene_name "Usp48"; transcript_type "protein_coding"; transcript_name "Usp48-203"; exon_number 4; exon_id "ENSMUSE00000667730.2"; level 2; protein_id "ENSMUSP00000101464.2"; transcript_support_level "5"; mgi_id "MGI:2158502"; tag "mRNA_end_NF"; tag "cds_end_NF"; havana_gene "OTTMUSG00000009759.1"; havana_transcript "OTTMUST00000022584.1";
chr4	HAVANA	exon	137352471	137352598	0	+	.	gene_id "ENSMUSG00000043411.16"; transcript_id "ENSMUST00000055131.13"; gene_type "protein_coding"; gene_name "Usp48"; transcript_type "protein_coding"; transcript_name "Usp48-201"; exon_number 14; exon_id "ENSMUSE00001270742.2"; level 2; protein_id "ENSMUSP00000055016.7"; transcript_support_level "1"; mgi_id "MGI:2158502"; tag "basic"; tag "CCDS"; ccdsid "CCDS38924.1"; havana_gene "OTTMUSG00000009759.1"; havana_transcript "OTTMUST00000022579.1";
chr4	HAVANA	CDS	137352471	137352598	0	+	1	gene_id "ENSMUSG00000043411.16"; transcript_id "ENSMUST00000055131.13"; gene_type "protein_coding"; gene_name "Usp48"; transcript_type "protein_coding"; transcript_name "Usp48-201"; exon_number 14; exon_id "ENSMUSE00001270742.2"; level 2; protein_id "ENSMUSP00000055016.7"; transcript_support_level "1"; mgi_id "MGI:2158502"; tag "basic"; tag "CCDS"; ccdsid "CCDS38924.1"; havana_gene "OTTMUSG00000009759.1"; havana_transcript "OTTMUST00000022579.1";
chr4	HAVANA	exon	137352471	137352598	0	+	.	gene_id "ENSMUSG00000043411.16"; transcript_id "ENSMUST00000154395.8"; gene_type "protein_coding"; gene_name "Usp48"; transcript_type "protein_coding_CDS_not_defined"; transcript_name "Usp48-216"; exon_number 3; exon_id "ENSMUSE00001256631.2"; level 2; transcript_support_level "3"; mgi_id "MGI:2158502"; havana_gene "OTTMUSG00000009759.1"; havana_transcript "OTTMUST00000022586.1";
chr4	HAVANA	exon	137352471	137352598	0	+	.	gene_id "ENSMUSG00000043411.16"; transcript_id "ENSMUST00000128065.2"; gene_type "protein_coding"; gene_name "Usp48"; transcript_type "protein_coding"; transcript_name "Usp48-207"; exon_number 2; exon_id "ENSMUSE00001270742.2"; level 2; protein_id "ENSMUSP00000115533.2"; transcript_support_level "2"; mgi_id "MGI:2158502"; tag "mRNA_start_NF"; tag "cds_start_NF"; havana_gene "OTTMUSG00000009759.1"; havana_transcript "OTTMUST00000022588.1";
chr4	HAVANA	CDS	137352471	137352598	0	+	1	gene_id "ENSMUSG00000043411.16"; transcript_id "ENSMUST00000128065.2"; gene_type "protein_coding"; gene_name "Usp48"; transcript_type "protein_coding"; transcript_name "Usp48-207"; exon_number 2; exon_id "ENSMUSE00001270742.2"; level 2; protein_id "ENSMUSP00000115533.2"; transcript_support_level "2"; mgi_id "MGI:2158502"; tag "mRNA_start_NF"; tag "cds_start_NF"; havana_gene "OTTMUSG00000009759.1"; havana_transcript "OTTMUST00000022588.1";
chr4	HAVANA	exon	137352471	137352602	0	+	.	gene_id "ENSMUSG00000043411.16"; transcript_id "ENSMUST00000105839.8"; gene_type "protein_coding"; gene_name "Usp48"; transcript_type "protein_coding"; transcript_name "Usp48-204"; exon_number 14; exon_id "ENSMUSE00000667733.2"; level 2; protein_id "ENSMUSP00000101465.2"; transcript_support_level "1"; mgi_id "MGI:2158502"; tag "mRNA_end_NF"; tag "cds_end_NF"; havana_gene "OTTMUSG00000009759.1"; havana_transcript "OTTMUST00000022581.1";
chr4	HAVANA	CDS	137352471	137352602	0	+	1	gene_id "ENSMUSG00000043411.16"; transcript_id "ENSMUST00000105839.8"; gene_type "protein_coding"; gene_name "Usp48"; transcript_type "protein_coding"; transcript_name "Usp48-204"; exon_number 14; exon_id "ENSMUSE00000667733.2"; level 2; protein_id "ENSMUSP00000101465.2"; transcript_support_level "1"; mgi_id "MGI:2158502"; tag "mRNA_end_NF"; tag "cds_end_NF"; havana_gene "OTTMUSG00000009759.1"; havana_transcript "OTTMUST00000022581.1";
chr4	HAVANA	exon	137352471	137352602	0	+	.	gene_id "ENSMUSG00000043411.16"; transcript_id "ENSMUST00000105837.2"; gene_type "protein_coding"; gene_name "Usp48"; transcript_type "protein_coding"; transcript_name "Usp48-202"; exon_number 3; exon_id "ENSMUSE00000667733.2"; level 2; protein_id "ENSMUSP00000101463.2"; transcript_support_level "1"; mgi_id "MGI:2158502"; tag "mRNA_end_NF"; tag "cds_end_NF"; havana_gene "OTTMUSG00000009759.1"; havana_transcript "OTTMUST00000022582.1";
chr4	HAVANA	CDS	137352471	137352602	0	+	1	gene_id "ENSMUSG00000043411.16"; transcript_id "ENSMUST00000105837.2"; gene_type "protein_coding"; gene_name "Usp48"; transcript_type "protein_coding"; transcript_name "Usp48-202"; exon_number 3; exon_id "ENSMUSE00000667733.2"; level 2; protein_id "ENSMUSP00000101463.2"; transcript_support_level "1"; mgi_id "MGI:2158502"; tag "mRNA_end_NF"; tag "cds_end_NF"; havana_gene "OTTMUSG00000009759.1"; havana_transcript "OTTMUST00000022582.1";
chr4	HAVANA	exon	137352474	137352598	0	+	.	gene_id "ENSMUSG00000043411.16"; transcript_id "ENSMUST00000152985.2"; gene_type "protein_coding"; gene_name "Usp48"; transcript_type "protein_coding_CDS_not_defined"; transcript_name "Usp48-213"; exon_number 1; exon_id "ENSMUSE00000766215.2"; level 2; transcript_support_level "1"; mgi_id "MGI:2158502"; havana_gene "OTTMUSG00000009759.1"; havana_transcript "OTTMUST00000022595.1";
chr4	HAVANA	transcript	137352474	137385848	0	+	.	gene_id "ENSMUSG00000043411.16"; transcript_id "ENSMUST00000152985.2"; gene_type "protein_coding"; gene_name "Usp48"; transcript_type "protein_coding_CDS_not_defined"; transcript_name "Usp48-213"; level 2; transcript_support_level "1"; mgi_id "MGI:2158502"; havana_gene "OTTMUSG00000009759.1"; havana_transcript "OTTMUST00000022595.1";
chr4	HAVANA	exon	137355485	137355556	0	+	.	gene_id "ENSMUSG00000043411.16"; transcript_id "ENSMUST00000105840.8"; gene_type "protein_coding"; gene_name "Usp48"; transcript_type "protein_coding"; transcript_name "Usp48-205"; exon_number 15; exon_id "ENSMUSE00001287448.2"; level 2; protein_id "ENSMUSP00000101466.2"; transcript_support_level "5"; mgi_id "MGI:2158502"; tag "basic"; tag "Ensembl_canonical"; tag "GENCODE_Primary"; tag "appris_principal_1"; tag "CCDS"; ccdsid "CCDS84808.1"; havana_gene "OTTMUSG00000009759.1"; havana_transcript "OTTMUST00000022580.1";
chr4	HAVANA	CDS	137355485	137355556	0	+	2	gene_id "ENSMUSG00000043411.16"; transcript_id "ENSMUST00000105840.8"; gene_type "protein_coding"; gene_name "Usp48"; transcript_type "protein_coding"; transcript_name "Usp48-205"; exon_number 15; exon_id "ENSMUSE00001287448.2"; level 2; protein_id "ENSMUSP00000101466.2"; transcript_support_level "5"; mgi_id "MGI:2158502"; tag "basic"; tag "Ensembl_canonical"; tag "GENCODE_Primary"; tag "appris_principal_1"; tag "CCDS"; ccdsid "CCDS84808.1"; havana_gene "OTTMUSG00000009759.1"; havana_transcript "OTTMUST00000022580.1";
chr4	HAVANA	exon	137355485	137355556	0	+	.	gene_id "ENSMUSG00000043411.16"; transcript_id "ENSMUST00000055131.13"; gene_type "protein_coding"; gene_name "Usp48"; transcript_type "protein_coding"; transcript_name "Usp48-201"; exon_number 15; exon_id "ENSMUSE00001287448.2"; level 2; protein_id "ENSMUSP00000055016.7"; transcript_support_level "1"; mgi_id "MGI:2158502"; tag "basic"; tag "CCDS"; ccdsid "CCDS38924.1"; havana_gene "OTTMUSG00000009759.1"; havana_transcript "OTTMUST00000022579.1";
chr4	HAVANA	CDS	137355485	137355556	0	+	2	gene_id "ENSMUSG00000043411.16"; transcript_id "ENSMUST00000055131.13"; gene_type "protein_coding"; gene_name "Usp48"; transcript_type "protein_coding"; transcript_name "Usp48-201"; exon_number 15; exon_id "ENSMUSE00001287448.2"; level 2; protein_id "ENSMUSP00000055016.7"; transcript_support_level "1"; mgi_id "MGI:2158502"; tag "basic"; tag "CCDS"; ccdsid "CCDS38924.1"; havana_gene "OTTMUSG00000009759.1"; havana_transcript "OTTMUST00000022579.1";
chr4	HAVANA	exon	137355485	137355556	0	+	.	gene_id "ENSMUSG00000043411.16"; transcript_id "ENSMUST00000154395.8"; gene_type "protein_coding"; gene_name "Usp48"; transcript_type "protein_coding_CDS_not_defined"; transcript_name "Usp48-216"; exon_number 4; exon_id "ENSMUSE00001233836.2"; level 2; transcript_support_level "3"; mgi_id "MGI:2158502"; havana_gene "OTTMUSG00000009759.1"; havana_transcript "OTTMUST00000022586.1";
chr4	HAVANA	exon	137355485	137355556	0	+	.	gene_id "ENSMUSG00000043411.16"; transcript_id "ENSMUST00000128065.2"; gene_type "protein_coding"; gene_name "Usp48"; transcript_type "protein_coding"; transcript_name "Usp48-207"; exon_number 3; exon_id "ENSMUSE00001287448.2"; level 2; protein_id "ENSMUSP00000115533.2"; transcript_support_level "2"; mgi_id "MGI:2158502"; tag "mRNA_start_NF"; tag "cds_start_NF"; havana_gene "OTTMUSG00000009759.1"; havana_transcript "OTTMUST00000022588.1";
chr4	HAVANA	CDS	137355485	137355556	0	+	2	gene_id "ENSMUSG00000043411.16"; transcript_id "ENSMUST00000128065.2"; gene_type "protein_coding"; gene_name "Usp48"; transcript_type "protein_coding"; transcript_name "Usp48-207"; exon_number 3; exon_id "ENSMUSE00001287448.2"; level 2; protein_id "ENSMUSP00000115533.2"; transcript_support_level "2"; mgi_id "MGI:2158502"; tag "mRNA_start_NF"; tag "cds_start_NF"; havana_gene "OTTMUSG00000009759.1"; havana_transcript "OTTMUST00000022588.1";
chr4	HAVANA	exon	137355485	137355556	0	+	.	gene_id "ENSMUSG00000043411.16"; transcript_id "ENSMUST00000152985.2"; gene_type "protein_coding"; gene_name "Usp48"; transcript_type "protein_coding_CDS_not_defined"; transcript_name "Usp48-213"; exon_number 2; exon_id "ENSMUSE00001233836.2"; level 2; transcript_support_level "1"; mgi_id "MGI:2158502"; havana_gene "OTTMUSG00000009759.1"; havana_transcript "OTTMUST00000022595.1";
chr4	ENSEMBL_gcm37	exon	137355485	137355556	2.77689458944662	+	.	gene_id "ENSMUSG00000043411.16"; transcript_id "ENSMUSG00000043411.16_tx_11"; exon_id "chr4_137355485_137355556_+"; exonnum "15"; txlen "5531";
chr4	ENSEMBL_gcm37	exon	137355485	137355556	2.77689458944662	+	.	gene_id "ENSMUSG00000043411.16"; transcript_id "ENSMUSG00000043411.16_tx_12"; exon_id "chr4_137355485_137355556_+"; exonnum "15"; txlen "5585";
chr4	ENSEMBL_gcm37	exon	137355485	137355556	2.74372655840566	+	.	gene_id "ENSMUSG00000043411.16"; transcript_id "ENSMUSG00000043411.16_tx_13"; exon_id "chr4_137355485_137355556_+"; exonnum "16"; txlen "5626";
chr4	ENSEMBL_gcm37	exon	137355485	137355556	2.35659845784849	+	.	gene_id "ENSMUSG00000043411.16"; transcript_id "ENSMUSG00000043411.16_tx_14"; exon_id "chr4_137355485_137355556_+"; exonnum "16"; txlen "5680";
chr4	ENSEMBL_gcm37	exon	137355485	137355556	2.26987391094902	+	.	gene_id "ENSMUSG00000043411.16"; transcript_id "ENSMUSG00000043411.16_tx_17"; exon_id "chr4_137355485_137355556_+"; exonnum "16"; txlen "5629";
chr4	ENSEMBL_gcm37	exon	137355485	137355556	1.88274581039185	+	.	gene_id "ENSMUSG00000043411.16"; transcript_id "ENSMUSG00000043411.16_tx_18"; exon_id "chr4_137355485_137355556_+"; exonnum "16"; txlen "5683";
chr4	ENSEMBL_gcm37	exon	137355485	137355556	1.76925661812943	+	.	gene_id "ENSMUSG00000043411.16"; transcript_id "ENSMUSG00000043411.16_tx_23"; exon_id "chr4_137355485_137355556_+"; exonnum "5"; txlen "3695";
chr4	ENSEMBL_gcm37	exon	137355485	137355556	1.63242752382332	+	.	gene_id "ENSMUSG00000043411.16"; transcript_id "ENSMUSG00000043411.16_tx_26"; exon_id "chr4_137355485_137355556_+"; exonnum "15"; txlen "5528";
chr4	ENSEMBL_gcm37	exon	137355485	137355556	1.63242752382332	+	.	gene_id "ENSMUSG00000043411.16"; transcript_id "ENSMUSG00000043411.16_tx_27"; exon_id "chr4_137355485_137355556_+"; exonnum "15"; txlen "5582";
chr4	ENSEMBL_gcm37	exon	137355485	137355556	1.34047982836209	+	.	gene_id "ENSMUSG00000043411.16"; transcript_id "ENSMUSG00000043411.16_tx_28"; exon_id "chr4_137355485_137355556_+"; exonnum "15"; txlen "5250";
chr4	ENSEMBL_gcm37	exon	137355485	137355556	0.820477348477056	+	.	gene_id "ENSMUSG00000043411.16"; transcript_id "ENSMUSG00000043411.16_tx_31"; exon_id "chr4_137355485_137355556_+"; exonnum "15"; txlen "5829";
chr4	ENSEMBL_gcm37	exon	137355485	137355556	0.820477348477056	+	.	gene_id "ENSMUSG00000043411.16"; transcript_id "ENSMUSG00000043411.16_tx_32"; exon_id "chr4_137355485_137355556_+"; exonnum "15"; txlen "5826";
chr4	ENSEMBL_gcm37	exon	137355485	137355556	0.820477348477056	+	.	gene_id "ENSMUSG00000043411.16"; transcript_id "ENSMUSG00000043411.16_tx_33"; exon_id "chr4_137355485_137355556_+"; exonnum "15"; txlen "5891";
chr4	ENSEMBL_gcm37	exon	137355485	137355556	0.820477348477056	+	.	gene_id "ENSMUSG00000043411.16"; transcript_id "ENSMUSG00000043411.16_tx_34"; exon_id "chr4_137355485_137355556_+"; exonnum "15"; txlen "5888";
chr4	ENSEMBL_gcm37	exon	137355485	137355556	0.785604255425218	+	.	gene_id "ENSMUSG00000043411.16"; transcript_id "ENSMUSG00000043411.16_tx_35"; exon_id "chr4_137355485_137355556_+"; exonnum "5"; txlen "3995";
chr4	ENSEMBL_gcm37	exon	137355485	137355556	0.639876886520177	+	.	gene_id "ENSMUSG00000043411.16"; transcript_id "ENSMUSG00000043411.16_tx_38"; exon_id "chr4_137355485_137355556_+"; exonnum "15"; txlen "5247";
chr4	ENSEMBL_gcm37	exon	137355485	137355556	0.56672146750477	+	.	gene_id "ENSMUSG00000043411.16"; transcript_id "ENSMUSG00000043411.16_tx_39"; exon_id "chr4_137355485_137355556_+"; exonnum "15"; txlen "5486";
chr4	ENSEMBL_gcm37	exon	137355485	137355556	0.56672146750477	+	.	gene_id "ENSMUSG00000043411.16"; transcript_id "ENSMUSG00000043411.16_tx_40"; exon_id "chr4_137355485_137355556_+"; exonnum "15"; txlen "5483";
chr4	ENSEMBL_gcm37	exon	137355485	137355556	0.56672146750477	+	.	gene_id "ENSMUSG00000043411.16"; transcript_id "ENSMUSG00000043411.16_tx_41"; exon_id "chr4_137355485_137355556_+"; exonnum "15"; txlen "5548";
chr4	ENSEMBL_gcm37	exon	137355485	137355556	0.56672146750477	+	.	gene_id "ENSMUSG00000043411.16"; transcript_id "ENSMUSG00000043411.16_tx_42"; exon_id "chr4_137355485_137355556_+"; exonnum "15"; txlen "5545";
chr4	ENSEMBL_gcm37	exon	137355485	137355556	0.458299953942722	+	.	gene_id "ENSMUSG00000043411.16"; transcript_id "ENSMUSG00000043411.16_tx_43"; exon_id "chr4_137355485_137355556_+"; exonnum "15"; txlen "5485";
chr4	ENSEMBL_gcm37	exon	137355485	137355556	0.408413273057069	+	.	gene_id "ENSMUSG00000043411.16"; transcript_id "ENSMUSG00000043411.16_tx_44"; exon_id "chr4_137355485_137355556_+"; exonnum "16"; txlen "5645";
chr4	ENSEMBL_gcm37	exon	137355485	137355556	0.408413273057069	+	.	gene_id "ENSMUSG00000043411.16"; transcript_id "ENSMUSG00000043411.16_tx_45"; exon_id "chr4_137355485_137355556_+"; exonnum "16"; txlen "5699";
chr4	ENSEMBL_gcm37	exon	137355485	137355556	0.295487653863023	+	.	gene_id "ENSMUSG00000043411.16"; transcript_id "ENSMUSG00000043411.16_tx_48"; exon_id "chr4_137355485_137355556_+"; exonnum "15"; txlen "5188";
chr4	ENSEMBL_gcm37	exon	137355485	137355556	0.258487524013491	+	.	gene_id "ENSMUSG00000043411.16"; transcript_id "ENSMUSG00000043411.16_tx_51"; exon_id "chr4_137355485_137355556_+"; exonnum "14"; txlen "5410";
chr4	ENSEMBL_gcm37	exon	137355485	137355556	0.258487524013491	+	.	gene_id "ENSMUSG00000043411.16"; transcript_id "ENSMUSG00000043411.16_tx_52"; exon_id "chr4_137355485_137355556_+"; exonnum "14"; txlen "5407";
chr4	ENSEMBL_gcm37	exon	137355485	137355556	0.258487524013491	+	.	gene_id "ENSMUSG00000043411.16"; transcript_id "ENSMUSG00000043411.16_tx_55"; exon_id "chr4_137355485_137355556_+"; exonnum "14"; txlen "5472";
chr4	ENSEMBL_gcm37	exon	137355485	137355556	0.258487524013491	+	.	gene_id "ENSMUSG00000043411.16"; transcript_id "ENSMUSG00000043411.16_tx_56"; exon_id "chr4_137355485_137355556_+"; exonnum "14"; txlen "5469";
chr4	ENSEMBL_gcm37	exon	137355485	137355556	0.258487524013491	+	.	gene_id "ENSMUSG00000043411.16"; transcript_id "ENSMUSG00000043411.16_tx_59"; exon_id "chr4_137355485_137355556_+"; exonnum "14"; txlen "5464";
chr4	ENSEMBL_gcm37	exon	137355485	137355556	4.2373005208346	+	.	gene_id "ENSMUSG00000043411.16"; transcript_id "ENSMUSG00000043411.16_tx_9"; exon_id "chr4_137355485_137355556_+"; exonnum "5"; txlen "3757";
chr4	HAVANA	exon	137360425	137360500	0	+	.	gene_id "ENSMUSG00000043411.16"; transcript_id "ENSMUST00000154395.8"; gene_type "protein_coding"; gene_name "Usp48"; transcript_type "protein_coding_CDS_not_defined"; transcript_name "Usp48-216"; exon_number 5; exon_id "ENSMUSE00000842295.2"; level 2; transcript_support_level "3"; mgi_id "MGI:2158502"; havana_gene "OTTMUSG00000009759.1"; havana_transcript "OTTMUST00000022586.1";
chr4	HAVANA	exon	137360425	137360549	0	+	.	gene_id "ENSMUSG00000043411.16"; transcript_id "ENSMUST00000105840.8"; gene_type "protein_coding"; gene_name "Usp48"; transcript_type "protein_coding"; transcript_name "Usp48-205"; exon_number 16; exon_id "ENSMUSE00001217833.2"; level 2; protein_id "ENSMUSP00000101466.2"; transcript_support_level "5"; mgi_id "MGI:2158502"; tag "basic"; tag "Ensembl_canonical"; tag "GENCODE_Primary"; tag "appris_principal_1"; tag "CCDS"; ccdsid "CCDS84808.1"; havana_gene "OTTMUSG00000009759.1"; havana_transcript "OTTMUST00000022580.1";
chr4	HAVANA	CDS	137360425	137360549	0	+	2	gene_id "ENSMUSG00000043411.16"; transcript_id "ENSMUST00000105840.8"; gene_type "protein_coding"; gene_name "Usp48"; transcript_type "protein_coding"; transcript_name "Usp48-205"; exon_number 16; exon_id "ENSMUSE00001217833.2"; level 2; protein_id "ENSMUSP00000101466.2"; transcript_support_level "5"; mgi_id "MGI:2158502"; tag "basic"; tag "Ensembl_canonical"; tag "GENCODE_Primary"; tag "appris_principal_1"; tag "CCDS"; ccdsid "CCDS84808.1"; havana_gene "OTTMUSG00000009759.1"; havana_transcript "OTTMUST00000022580.1";
chr4	HAVANA	exon	137360425	137360549	0	+	.	gene_id "ENSMUSG00000043411.16"; transcript_id "ENSMUST00000055131.13"; gene_type "protein_coding"; gene_name "Usp48"; transcript_type "protein_coding"; transcript_name "Usp48-201"; exon_number 16; exon_id "ENSMUSE00001217833.2"; level 2; protein_id "ENSMUSP00000055016.7"; transcript_support_level "1"; mgi_id "MGI:2158502"; tag "basic"; tag "CCDS"; ccdsid "CCDS38924.1"; havana_gene "OTTMUSG00000009759.1"; havana_transcript "OTTMUST00000022579.1";
chr4	HAVANA	CDS	137360425	137360549	0	+	2	gene_id "ENSMUSG00000043411.16"; transcript_id "ENSMUST00000055131.13"; gene_type "protein_coding"; gene_name "Usp48"; transcript_type "protein_coding"; transcript_name "Usp48-201"; exon_number 16; exon_id "ENSMUSE00001217833.2"; level 2; protein_id "ENSMUSP00000055016.7"; transcript_support_level "1"; mgi_id "MGI:2158502"; tag "basic"; tag "CCDS"; ccdsid "CCDS38924.1"; havana_gene "OTTMUSG00000009759.1"; havana_transcript "OTTMUST00000022579.1";
chr4	HAVANA	exon	137360425	137360549	0	+	.	gene_id "ENSMUSG00000043411.16"; transcript_id "ENSMUST00000128065.2"; gene_type "protein_coding"; gene_name "Usp48"; transcript_type "protein_coding"; transcript_name "Usp48-207"; exon_number 4; exon_id "ENSMUSE00001217833.2"; level 2; protein_id "ENSMUSP00000115533.2"; transcript_support_level "2"; mgi_id "MGI:2158502"; tag "mRNA_start_NF"; tag "cds_start_NF"; havana_gene "OTTMUSG00000009759.1"; havana_transcript "OTTMUST00000022588.1";
chr4	HAVANA	CDS	137360425	137360549	0	+	2	gene_id "ENSMUSG00000043411.16"; transcript_id "ENSMUST00000128065.2"; gene_type "protein_coding"; gene_name "Usp48"; transcript_type "protein_coding"; transcript_name "Usp48-207"; exon_number 4; exon_id "ENSMUSE00001217833.2"; level 2; protein_id "ENSMUSP00000115533.2"; transcript_support_level "2"; mgi_id "MGI:2158502"; tag "mRNA_start_NF"; tag "cds_start_NF"; havana_gene "OTTMUSG00000009759.1"; havana_transcript "OTTMUST00000022588.1";
chr4	HAVANA	exon	137360425	137360549	0	+	.	gene_id "ENSMUSG00000043411.16"; transcript_id "ENSMUST00000152985.2"; gene_type "protein_coding"; gene_name "Usp48"; transcript_type "protein_coding_CDS_not_defined"; transcript_name "Usp48-213"; exon_number 3; exon_id "ENSMUSE00001211837.2"; level 2; transcript_support_level "1"; mgi_id "MGI:2158502"; havana_gene "OTTMUSG00000009759.1"; havana_transcript "OTTMUST00000022595.1";
chr4	ENSEMBL_gcm37	exon	137360425	137360549	2.77689458944662	+	.	gene_id "ENSMUSG00000043411.16"; transcript_id "ENSMUSG00000043411.16_tx_11"; exon_id "chr4_137360425_137360549_+"; exonnum "16"; txlen "5531";
chr4	ENSEMBL_gcm37	exon	137360425	137360549	2.77689458944662	+	.	gene_id "ENSMUSG00000043411.16"; transcript_id "ENSMUSG00000043411.16_tx_12"; exon_id "chr4_137360425_137360549_+"; exonnum "16"; txlen "5585";
chr4	ENSEMBL_gcm37	exon	137360425	137360549	2.74372655840566	+	.	gene_id "ENSMUSG00000043411.16"; transcript_id "ENSMUSG00000043411.16_tx_13"; exon_id "chr4_137360425_137360549_+"; exonnum "17"; txlen "5626";
chr4	ENSEMBL_gcm37	exon	137360425	137360549	2.35659845784849	+	.	gene_id "ENSMUSG00000043411.16"; transcript_id "ENSMUSG00000043411.16_tx_14"; exon_id "chr4_137360425_137360549_+"; exonnum "17"; txlen "5680";
chr4	ENSEMBL_gcm37	exon	137360425	137360549	2.26987391094902	+	.	gene_id "ENSMUSG00000043411.16"; transcript_id "ENSMUSG00000043411.16_tx_17"; exon_id "chr4_137360425_137360549_+"; exonnum "17"; txlen "5629";
chr4	ENSEMBL_gcm37	exon	137360425	137360549	1.88274581039185	+	.	gene_id "ENSMUSG00000043411.16"; transcript_id "ENSMUSG00000043411.16_tx_18"; exon_id "chr4_137360425_137360549_+"; exonnum "17"; txlen "5683";
chr4	ENSEMBL_gcm37	exon	137360425	137360549	1.76925661812943	+	.	gene_id "ENSMUSG00000043411.16"; transcript_id "ENSMUSG00000043411.16_tx_23"; exon_id "chr4_137360425_137360549_+"; exonnum "6"; txlen "3695";
chr4	ENSEMBL_gcm37	exon	137360425	137360549	1.63242752382332	+	.	gene_id "ENSMUSG00000043411.16"; transcript_id "ENSMUSG00000043411.16_tx_26"; exon_id "chr4_137360425_137360549_+"; exonnum "16"; txlen "5528";
chr4	ENSEMBL_gcm37	exon	137360425	137360549	1.63242752382332	+	.	gene_id "ENSMUSG00000043411.16"; transcript_id "ENSMUSG00000043411.16_tx_27"; exon_id "chr4_137360425_137360549_+"; exonnum "16"; txlen "5582";
chr4	ENSEMBL_gcm37	exon	137360425	137360549	1.34047982836209	+	.	gene_id "ENSMUSG00000043411.16"; transcript_id "ENSMUSG00000043411.16_tx_28"; exon_id "chr4_137360425_137360549_+"; exonnum "16"; txlen "5250";
chr4	ENSEMBL_gcm37	exon	137360425	137360549	0.820477348477056	+	.	gene_id "ENSMUSG00000043411.16"; transcript_id "ENSMUSG00000043411.16_tx_31"; exon_id "chr4_137360425_137360549_+"; exonnum "16"; txlen "5829";
chr4	ENSEMBL_gcm37	exon	137360425	137360549	0.820477348477056	+	.	gene_id "ENSMUSG00000043411.16"; transcript_id "ENSMUSG00000043411.16_tx_32"; exon_id "chr4_137360425_137360549_+"; exonnum "16"; txlen "5826";
chr4	ENSEMBL_gcm37	exon	137360425	137360549	0.820477348477056	+	.	gene_id "ENSMUSG00000043411.16"; transcript_id "ENSMUSG00000043411.16_tx_33"; exon_id "chr4_137360425_137360549_+"; exonnum "16"; txlen "5891";
chr4	ENSEMBL_gcm37	exon	137360425	137360549	0.820477348477056	+	.	gene_id "ENSMUSG00000043411.16"; transcript_id "ENSMUSG00000043411.16_tx_34"; exon_id "chr4_137360425_137360549_+"; exonnum "16"; txlen "5888";
chr4	ENSEMBL_gcm37	exon	137360425	137360549	0.785604255425218	+	.	gene_id "ENSMUSG00000043411.16"; transcript_id "ENSMUSG00000043411.16_tx_35"; exon_id "chr4_137360425_137360549_+"; exonnum "6"; txlen "3995";
chr4	ENSEMBL_gcm37	exon	137360425	137360549	0.639876886520177	+	.	gene_id "ENSMUSG00000043411.16"; transcript_id "ENSMUSG00000043411.16_tx_38"; exon_id "chr4_137360425_137360549_+"; exonnum "16"; txlen "5247";
chr4	ENSEMBL_gcm37	exon	137360425	137360549	0.56672146750477	+	.	gene_id "ENSMUSG00000043411.16"; transcript_id "ENSMUSG00000043411.16_tx_39"; exon_id "chr4_137360425_137360549_+"; exonnum "16"; txlen "5486";
chr4	ENSEMBL_gcm37	exon	137360425	137360549	0.56672146750477	+	.	gene_id "ENSMUSG00000043411.16"; transcript_id "ENSMUSG00000043411.16_tx_40"; exon_id "chr4_137360425_137360549_+"; exonnum "16"; txlen "5483";
chr4	ENSEMBL_gcm37	exon	137360425	137360549	0.56672146750477	+	.	gene_id "ENSMUSG00000043411.16"; transcript_id "ENSMUSG00000043411.16_tx_41"; exon_id "chr4_137360425_137360549_+"; exonnum "16"; txlen "5548";
chr4	ENSEMBL_gcm37	exon	137360425	137360549	0.56672146750477	+	.	gene_id "ENSMUSG00000043411.16"; transcript_id "ENSMUSG00000043411.16_tx_42"; exon_id "chr4_137360425_137360549_+"; exonnum "16"; txlen "5545";
chr4	ENSEMBL_gcm37	exon	137360425	137360549	0.458299953942722	+	.	gene_id "ENSMUSG00000043411.16"; transcript_id "ENSMUSG00000043411.16_tx_43"; exon_id "chr4_137360425_137360549_+"; exonnum "16"; txlen "5485";
chr4	ENSEMBL_gcm37	exon	137360425	137360549	0.408413273057069	+	.	gene_id "ENSMUSG00000043411.16"; transcript_id "ENSMUSG00000043411.16_tx_44"; exon_id "chr4_137360425_137360549_+"; exonnum "17"; txlen "5645";
chr4	ENSEMBL_gcm37	exon	137360425	137360549	0.408413273057069	+	.	gene_id "ENSMUSG00000043411.16"; transcript_id "ENSMUSG00000043411.16_tx_45"; exon_id "chr4_137360425_137360549_+"; exonnum "17"; txlen "5699";
chr4	ENSEMBL_gcm37	exon	137360425	137360549	0.295487653863023	+	.	gene_id "ENSMUSG00000043411.16"; transcript_id "ENSMUSG00000043411.16_tx_48"; exon_id "chr4_137360425_137360549_+"; exonnum "16"; txlen "5188";
chr4	ENSEMBL_gcm37	exon	137360425	137360549	0.258487524013491	+	.	gene_id "ENSMUSG00000043411.16"; transcript_id "ENSMUSG00000043411.16_tx_51"; exon_id "chr4_137360425_137360549_+"; exonnum "15"; txlen "5410";
chr4	ENSEMBL_gcm37	exon	137360425	137360549	0.258487524013491	+	.	gene_id "ENSMUSG00000043411.16"; transcript_id "ENSMUSG00000043411.16_tx_52"; exon_id "chr4_137360425_137360549_+"; exonnum "15"; txlen "5407";
chr4	ENSEMBL_gcm37	exon	137360425	137360549	0.258487524013491	+	.	gene_id "ENSMUSG00000043411.16"; transcript_id "ENSMUSG00000043411.16_tx_55"; exon_id "chr4_137360425_137360549_+"; exonnum "15"; txlen "5472";
chr4	ENSEMBL_gcm37	exon	137360425	137360549	0.258487524013491	+	.	gene_id "ENSMUSG00000043411.16"; transcript_id "ENSMUSG00000043411.16_tx_56"; exon_id "chr4_137360425_137360549_+"; exonnum "15"; txlen "5469";
chr4	ENSEMBL_gcm37	exon	137360425	137360549	0.258487524013491	+	.	gene_id "ENSMUSG00000043411.16"; transcript_id "ENSMUSG00000043411.16_tx_59"; exon_id "chr4_137360425_137360549_+"; exonnum "15"; txlen "5464";
chr4	ENSEMBL_gcm37	exon	137360425	137360549	4.2373005208346	+	.	gene_id "ENSMUSG00000043411.16"; transcript_id "ENSMUSG00000043411.16_tx_9"; exon_id "chr4_137360425_137360549_+"; exonnum "6"; txlen "3757";
chr4	HAVANA	exon	137360654	137360776	0	+	.	gene_id "ENSMUSG00000043411.16"; transcript_id "ENSMUST00000105840.8"; gene_type "protein_coding"; gene_name "Usp48"; transcript_type "protein_coding"; transcript_name "Usp48-205"; exon_number 17; exon_id "ENSMUSE00001266889.2"; level 2; protein_id "ENSMUSP00000101466.2"; transcript_support_level "5"; mgi_id "MGI:2158502"; tag "basic"; tag "Ensembl_canonical"; tag "GENCODE_Primary"; tag "appris_principal_1"; tag "CCDS"; ccdsid "CCDS84808.1"; havana_gene "OTTMUSG00000009759.1"; havana_transcript "OTTMUST00000022580.1";
chr4	HAVANA	CDS	137360654	137360776	0	+	0	gene_id "ENSMUSG00000043411.16"; transcript_id "ENSMUST00000105840.8"; gene_type "protein_coding"; gene_name "Usp48"; transcript_type "protein_coding"; transcript_name "Usp48-205"; exon_number 17; exon_id "ENSMUSE00001266889.2"; level 2; protein_id "ENSMUSP00000101466.2"; transcript_support_level "5"; mgi_id "MGI:2158502"; tag "basic"; tag "Ensembl_canonical"; tag "GENCODE_Primary"; tag "appris_principal_1"; tag "CCDS"; ccdsid "CCDS84808.1"; havana_gene "OTTMUSG00000009759.1"; havana_transcript "OTTMUST00000022580.1";
chr4	HAVANA	exon	137360654	137360776	0	+	.	gene_id "ENSMUSG00000043411.16"; transcript_id "ENSMUST00000055131.13"; gene_type "protein_coding"; gene_name "Usp48"; transcript_type "protein_coding"; transcript_name "Usp48-201"; exon_number 17; exon_id "ENSMUSE00001266889.2"; level 2; protein_id "ENSMUSP00000055016.7"; transcript_support_level "1"; mgi_id "MGI:2158502"; tag "basic"; tag "CCDS"; ccdsid "CCDS38924.1"; havana_gene "OTTMUSG00000009759.1"; havana_transcript "OTTMUST00000022579.1";
chr4	HAVANA	CDS	137360654	137360776	0	+	0	gene_id "ENSMUSG00000043411.16"; transcript_id "ENSMUST00000055131.13"; gene_type "protein_coding"; gene_name "Usp48"; transcript_type "protein_coding"; transcript_name "Usp48-201"; exon_number 17; exon_id "ENSMUSE00001266889.2"; level 2; protein_id "ENSMUSP00000055016.7"; transcript_support_level "1"; mgi_id "MGI:2158502"; tag "basic"; tag "CCDS"; ccdsid "CCDS38924.1"; havana_gene "OTTMUSG00000009759.1"; havana_transcript "OTTMUST00000022579.1";
chr4	HAVANA	exon	137360654	137360776	0	+	.	gene_id "ENSMUSG00000043411.16"; transcript_id "ENSMUST00000152985.2"; gene_type "protein_coding"; gene_name "Usp48"; transcript_type "protein_coding_CDS_not_defined"; transcript_name "Usp48-213"; exon_number 4; exon_id "ENSMUSE00001270751.2"; level 2; transcript_support_level "1"; mgi_id "MGI:2158502"; havana_gene "OTTMUSG00000009759.1"; havana_transcript "OTTMUST00000022595.1";
chr4	ENSEMBL_gcm37	exon	137360654	137360776	2.77689458944662	+	.	gene_id "ENSMUSG00000043411.16"; transcript_id "ENSMUSG00000043411.16_tx_11"; exon_id "chr4_137360654_137360776_+"; exonnum "17"; txlen "5531";
chr4	ENSEMBL_gcm37	exon	137360654	137360776	2.77689458944662	+	.	gene_id "ENSMUSG00000043411.16"; transcript_id "ENSMUSG00000043411.16_tx_12"; exon_id "chr4_137360654_137360776_+"; exonnum "17"; txlen "5585";
chr4	ENSEMBL_gcm37	exon	137360654	137360776	2.74372655840566	+	.	gene_id "ENSMUSG00000043411.16"; transcript_id "ENSMUSG00000043411.16_tx_13"; exon_id "chr4_137360654_137360776_+"; exonnum "18"; txlen "5626";
chr4	ENSEMBL_gcm37	exon	137360654	137360776	2.35659845784849	+	.	gene_id "ENSMUSG00000043411.16"; transcript_id "ENSMUSG00000043411.16_tx_14"; exon_id "chr4_137360654_137360776_+"; exonnum "18"; txlen "5680";
chr4	ENSEMBL_gcm37	exon	137360654	137360776	2.26987391094902	+	.	gene_id "ENSMUSG00000043411.16"; transcript_id "ENSMUSG00000043411.16_tx_17"; exon_id "chr4_137360654_137360776_+"; exonnum "18"; txlen "5629";
chr4	ENSEMBL_gcm37	exon	137360654	137360776	1.88274581039185	+	.	gene_id "ENSMUSG00000043411.16"; transcript_id "ENSMUSG00000043411.16_tx_18"; exon_id "chr4_137360654_137360776_+"; exonnum "18"; txlen "5683";
chr4	ENSEMBL_gcm37	exon	137360654	137360776	1.76925661812943	+	.	gene_id "ENSMUSG00000043411.16"; transcript_id "ENSMUSG00000043411.16_tx_23"; exon_id "chr4_137360654_137360776_+"; exonnum "7"; txlen "3695";
chr4	ENSEMBL_gcm37	exon	137360654	137360776	1.63242752382332	+	.	gene_id "ENSMUSG00000043411.16"; transcript_id "ENSMUSG00000043411.16_tx_26"; exon_id "chr4_137360654_137360776_+"; exonnum "17"; txlen "5528";
chr4	ENSEMBL_gcm37	exon	137360654	137360776	1.63242752382332	+	.	gene_id "ENSMUSG00000043411.16"; transcript_id "ENSMUSG00000043411.16_tx_27"; exon_id "chr4_137360654_137360776_+"; exonnum "17"; txlen "5582";
chr4	ENSEMBL_gcm37	exon	137360654	137360776	1.34047982836209	+	.	gene_id "ENSMUSG00000043411.16"; transcript_id "ENSMUSG00000043411.16_tx_28"; exon_id "chr4_137360654_137360776_+"; exonnum "17"; txlen "5250";
chr4	ENSEMBL_gcm37	exon	137360654	137360776	0.820477348477056	+	.	gene_id "ENSMUSG00000043411.16"; transcript_id "ENSMUSG00000043411.16_tx_31"; exon_id "chr4_137360654_137360776_+"; exonnum "17"; txlen "5829";
chr4	ENSEMBL_gcm37	exon	137360654	137360776	0.820477348477056	+	.	gene_id "ENSMUSG00000043411.16"; transcript_id "ENSMUSG00000043411.16_tx_32"; exon_id "chr4_137360654_137360776_+"; exonnum "17"; txlen "5826";
chr4	ENSEMBL_gcm37	exon	137360654	137360776	0.820477348477056	+	.	gene_id "ENSMUSG00000043411.16"; transcript_id "ENSMUSG00000043411.16_tx_33"; exon_id "chr4_137360654_137360776_+"; exonnum "17"; txlen "5891";
chr4	ENSEMBL_gcm37	exon	137360654	137360776	0.820477348477056	+	.	gene_id "ENSMUSG00000043411.16"; transcript_id "ENSMUSG00000043411.16_tx_34"; exon_id "chr4_137360654_137360776_+"; exonnum "17"; txlen "5888";
chr4	ENSEMBL_gcm37	exon	137360654	137360776	0.785604255425218	+	.	gene_id "ENSMUSG00000043411.16"; transcript_id "ENSMUSG00000043411.16_tx_35"; exon_id "chr4_137360654_137360776_+"; exonnum "7"; txlen "3995";
chr4	ENSEMBL_gcm37	exon	137360654	137360776	0.639876886520177	+	.	gene_id "ENSMUSG00000043411.16"; transcript_id "ENSMUSG00000043411.16_tx_38"; exon_id "chr4_137360654_137360776_+"; exonnum "17"; txlen "5247";
chr4	ENSEMBL_gcm37	exon	137360654	137360776	0.56672146750477	+	.	gene_id "ENSMUSG00000043411.16"; transcript_id "ENSMUSG00000043411.16_tx_39"; exon_id "chr4_137360654_137360776_+"; exonnum "17"; txlen "5486";
chr4	ENSEMBL_gcm37	exon	137360654	137360776	0.56672146750477	+	.	gene_id "ENSMUSG00000043411.16"; transcript_id "ENSMUSG00000043411.16_tx_40"; exon_id "chr4_137360654_137360776_+"; exonnum "17"; txlen "5483";
chr4	ENSEMBL_gcm37	exon	137360654	137360776	0.56672146750477	+	.	gene_id "ENSMUSG00000043411.16"; transcript_id "ENSMUSG00000043411.16_tx_41"; exon_id "chr4_137360654_137360776_+"; exonnum "17"; txlen "5548";
chr4	ENSEMBL_gcm37	exon	137360654	137360776	0.56672146750477	+	.	gene_id "ENSMUSG00000043411.16"; transcript_id "ENSMUSG00000043411.16_tx_42"; exon_id "chr4_137360654_137360776_+"; exonnum "17"; txlen "5545";
chr4	ENSEMBL_gcm37	exon	137360654	137360776	0.458299953942722	+	.	gene_id "ENSMUSG00000043411.16"; transcript_id "ENSMUSG00000043411.16_tx_43"; exon_id "chr4_137360654_137360776_+"; exonnum "17"; txlen "5485";
chr4	ENSEMBL_gcm37	exon	137360654	137360776	0.408413273057069	+	.	gene_id "ENSMUSG00000043411.16"; transcript_id "ENSMUSG00000043411.16_tx_44"; exon_id "chr4_137360654_137360776_+"; exonnum "18"; txlen "5645";
chr4	ENSEMBL_gcm37	exon	137360654	137360776	0.408413273057069	+	.	gene_id "ENSMUSG00000043411.16"; transcript_id "ENSMUSG00000043411.16_tx_45"; exon_id "chr4_137360654_137360776_+"; exonnum "18"; txlen "5699";
chr4	ENSEMBL_gcm37	exon	137360654	137360776	0.295487653863023	+	.	gene_id "ENSMUSG00000043411.16"; transcript_id "ENSMUSG00000043411.16_tx_48"; exon_id "chr4_137360654_137360776_+"; exonnum "17"; txlen "5188";
chr4	ENSEMBL_gcm37	exon	137360654	137360776	0.258487524013491	+	.	gene_id "ENSMUSG00000043411.16"; transcript_id "ENSMUSG00000043411.16_tx_51"; exon_id "chr4_137360654_137360776_+"; exonnum "16"; txlen "5410";
chr4	ENSEMBL_gcm37	exon	137360654	137360776	0.258487524013491	+	.	gene_id "ENSMUSG00000043411.16"; transcript_id "ENSMUSG00000043411.16_tx_52"; exon_id "chr4_137360654_137360776_+"; exonnum "16"; txlen "5407";
chr4	ENSEMBL_gcm37	exon	137360654	137360776	0.258487524013491	+	.	gene_id "ENSMUSG00000043411.16"; transcript_id "ENSMUSG00000043411.16_tx_55"; exon_id "chr4_137360654_137360776_+"; exonnum "16"; txlen "5472";
chr4	ENSEMBL_gcm37	exon	137360654	137360776	0.258487524013491	+	.	gene_id "ENSMUSG00000043411.16"; transcript_id "ENSMUSG00000043411.16_tx_56"; exon_id "chr4_137360654_137360776_+"; exonnum "16"; txlen "5469";
chr4	ENSEMBL_gcm37	exon	137360654	137360776	0.258487524013491	+	.	gene_id "ENSMUSG00000043411.16"; transcript_id "ENSMUSG00000043411.16_tx_59"; exon_id "chr4_137360654_137360776_+"; exonnum "16"; txlen "5464";
chr4	ENSEMBL_gcm37	exon	137360654	137360776	4.2373005208346	+	.	gene_id "ENSMUSG00000043411.16"; transcript_id "ENSMUSG00000043411.16_tx_9"; exon_id "chr4_137360654_137360776_+"; exonnum "7"; txlen "3757";
chr4	HAVANA	CDS	137360654	137360818	0	+	0	gene_id "ENSMUSG00000043411.16"; transcript_id "ENSMUST00000128065.2"; gene_type "protein_coding"; gene_name "Usp48"; transcript_type "protein_coding"; transcript_name "Usp48-207"; exon_number 5; exon_id "ENSMUSE00000774048.2"; level 2; protein_id "ENSMUSP00000115533.2"; transcript_support_level "2"; mgi_id "MGI:2158502"; tag "mRNA_start_NF"; tag "cds_start_NF"; havana_gene "OTTMUSG00000009759.1"; havana_transcript "OTTMUST00000022588.1";
chr4	HAVANA	exon	137360654	137360934	0	+	.	gene_id "ENSMUSG00000043411.16"; transcript_id "ENSMUST00000128065.2"; gene_type "protein_coding"; gene_name "Usp48"; transcript_type "protein_coding"; transcript_name "Usp48-207"; exon_number 5; exon_id "ENSMUSE00000774048.2"; level 2; protein_id "ENSMUSP00000115533.2"; transcript_support_level "2"; mgi_id "MGI:2158502"; tag "mRNA_start_NF"; tag "cds_start_NF"; havana_gene "OTTMUSG00000009759.1"; havana_transcript "OTTMUST00000022588.1";
chr4	HAVANA	exon	137360674	137360776	0	+	.	gene_id "ENSMUSG00000043411.16"; transcript_id "ENSMUST00000141426.8"; gene_type "protein_coding"; gene_name "Usp48"; transcript_type "protein_coding"; transcript_name "Usp48-210"; exon_number 1; exon_id "ENSMUSE00000775818.2"; level 2; protein_id "ENSMUSP00000118084.2"; transcript_support_level "3"; mgi_id "MGI:2158502"; tag "mRNA_start_NF"; tag "mRNA_end_NF"; tag "cds_start_NF"; tag "cds_end_NF"; havana_gene "OTTMUSG00000009759.1"; havana_transcript "OTTMUST00000022587.1";
chr4	HAVANA	CDS	137360674	137360776	0	+	1	gene_id "ENSMUSG00000043411.16"; transcript_id "ENSMUST00000141426.8"; gene_type "protein_coding"; gene_name "Usp48"; transcript_type "protein_coding"; transcript_name "Usp48-210"; exon_number 1; exon_id "ENSMUSE00000775818.2"; level 2; protein_id "ENSMUSP00000118084.2"; transcript_support_level "3"; mgi_id "MGI:2158502"; tag "mRNA_start_NF"; tag "mRNA_end_NF"; tag "cds_start_NF"; tag "cds_end_NF"; havana_gene "OTTMUSG00000009759.1"; havana_transcript "OTTMUST00000022587.1";
chr4	HAVANA	transcript	137360674	137382566	0	+	.	gene_id "ENSMUSG00000043411.16"; transcript_id "ENSMUST00000141426.8"; gene_type "protein_coding"; gene_name "Usp48"; transcript_type "protein_coding"; transcript_name "Usp48-210"; level 2; protein_id "ENSMUSP00000118084.2"; transcript_support_level "3"; mgi_id "MGI:2158502"; tag "mRNA_start_NF"; tag "mRNA_end_NF"; tag "cds_start_NF"; tag "cds_end_NF"; havana_gene "OTTMUSG00000009759.1"; havana_transcript "OTTMUST00000022587.1";
chr4	HAVANA	exon	137360745	137360776	0	+	.	gene_id "ENSMUSG00000043411.16"; transcript_id "ENSMUST00000131755.2"; gene_type "protein_coding"; gene_name "Usp48"; transcript_type "protein_coding"; transcript_name "Usp48-208"; exon_number 1; exon_id "ENSMUSE00000798040.2"; level 2; protein_id "ENSMUSP00000114800.2"; transcript_support_level "3"; mgi_id "MGI:2158502"; tag "mRNA_start_NF"; tag "cds_start_NF"; havana_gene "OTTMUSG00000009759.1"; havana_transcript "OTTMUST00000022589.1";
chr4	HAVANA	CDS	137360745	137360776	0	+	2	gene_id "ENSMUSG00000043411.16"; transcript_id "ENSMUST00000131755.2"; gene_type "protein_coding"; gene_name "Usp48"; transcript_type "protein_coding"; transcript_name "Usp48-208"; exon_number 1; exon_id "ENSMUSE00000798040.2"; level 2; protein_id "ENSMUSP00000114800.2"; transcript_support_level "3"; mgi_id "MGI:2158502"; tag "mRNA_start_NF"; tag "cds_start_NF"; havana_gene "OTTMUSG00000009759.1"; havana_transcript "OTTMUST00000022589.1";
chr4	HAVANA	transcript	137360745	137364733	0	+	.	gene_id "ENSMUSG00000043411.16"; transcript_id "ENSMUST00000131755.2"; gene_type "protein_coding"; gene_name "Usp48"; transcript_type "protein_coding"; transcript_name "Usp48-208"; level 2; protein_id "ENSMUSP00000114800.2"; transcript_support_level "3"; mgi_id "MGI:2158502"; tag "mRNA_start_NF"; tag "cds_start_NF"; havana_gene "OTTMUSG00000009759.1"; havana_transcript "OTTMUST00000022589.1";
chr4	HAVANA	stop_codon	137360819	137360821	0	+	0	gene_id "ENSMUSG00000043411.16"; transcript_id "ENSMUST00000128065.2"; gene_type "protein_coding"; gene_name "Usp48"; transcript_type "protein_coding"; transcript_name "Usp48-207"; exon_number 5; exon_id "ENSMUSE00000774048.2"; level 2; protein_id "ENSMUSP00000115533.2"; transcript_support_level "2"; mgi_id "MGI:2158502"; tag "mRNA_start_NF"; tag "cds_start_NF"; havana_gene "OTTMUSG00000009759.1"; havana_transcript "OTTMUST00000022588.1";
chr4	HAVANA	UTR	137360819	137360934	0	+	.	gene_id "ENSMUSG00000043411.16"; transcript_id "ENSMUST00000128065.2"; gene_type "protein_coding"; gene_name "Usp48"; transcript_type "protein_coding"; transcript_name "Usp48-207"; exon_number 5; exon_id "ENSMUSE00000774048.2"; level 2; protein_id "ENSMUSP00000115533.2"; transcript_support_level "2"; mgi_id "MGI:2158502"; tag "mRNA_start_NF"; tag "cds_start_NF"; havana_gene "OTTMUSG00000009759.1"; havana_transcript "OTTMUST00000022588.1";
chr4	HAVANA	exon	137361144	137361205	0	+	.	gene_id "ENSMUSG00000043411.16"; transcript_id "ENSMUST00000105840.8"; gene_type "protein_coding"; gene_name "Usp48"; transcript_type "protein_coding"; transcript_name "Usp48-205"; exon_number 18; exon_id "ENSMUSE00001231965.2"; level 2; protein_id "ENSMUSP00000101466.2"; transcript_support_level "5"; mgi_id "MGI:2158502"; tag "basic"; tag "Ensembl_canonical"; tag "GENCODE_Primary"; tag "appris_principal_1"; tag "CCDS"; ccdsid "CCDS84808.1"; havana_gene "OTTMUSG00000009759.1"; havana_transcript "OTTMUST00000022580.1";
chr4	HAVANA	CDS	137361144	137361205	0	+	0	gene_id "ENSMUSG00000043411.16"; transcript_id "ENSMUST00000105840.8"; gene_type "protein_coding"; gene_name "Usp48"; transcript_type "protein_coding"; transcript_name "Usp48-205"; exon_number 18; exon_id "ENSMUSE00001231965.2"; level 2; protein_id "ENSMUSP00000101466.2"; transcript_support_level "5"; mgi_id "MGI:2158502"; tag "basic"; tag "Ensembl_canonical"; tag "GENCODE_Primary"; tag "appris_principal_1"; tag "CCDS"; ccdsid "CCDS84808.1"; havana_gene "OTTMUSG00000009759.1"; havana_transcript "OTTMUST00000022580.1";
chr4	HAVANA	exon	137361144	137361205	0	+	.	gene_id "ENSMUSG00000043411.16"; transcript_id "ENSMUST00000055131.13"; gene_type "protein_coding"; gene_name "Usp48"; transcript_type "protein_coding"; transcript_name "Usp48-201"; exon_number 18; exon_id "ENSMUSE00001231965.2"; level 2; protein_id "ENSMUSP00000055016.7"; transcript_support_level "1"; mgi_id "MGI:2158502"; tag "basic"; tag "CCDS"; ccdsid "CCDS38924.1"; havana_gene "OTTMUSG00000009759.1"; havana_transcript "OTTMUST00000022579.1";
chr4	HAVANA	CDS	137361144	137361205	0	+	0	gene_id "ENSMUSG00000043411.16"; transcript_id "ENSMUST00000055131.13"; gene_type "protein_coding"; gene_name "Usp48"; transcript_type "protein_coding"; transcript_name "Usp48-201"; exon_number 18; exon_id "ENSMUSE00001231965.2"; level 2; protein_id "ENSMUSP00000055016.7"; transcript_support_level "1"; mgi_id "MGI:2158502"; tag "basic"; tag "CCDS"; ccdsid "CCDS38924.1"; havana_gene "OTTMUSG00000009759.1"; havana_transcript "OTTMUST00000022579.1";
chr4	HAVANA	exon	137361144	137361205	0	+	.	gene_id "ENSMUSG00000043411.16"; transcript_id "ENSMUST00000152985.2"; gene_type "protein_coding"; gene_name "Usp48"; transcript_type "protein_coding_CDS_not_defined"; transcript_name "Usp48-213"; exon_number 5; exon_id "ENSMUSE00001282068.2"; level 2; transcript_support_level "1"; mgi_id "MGI:2158502"; havana_gene "OTTMUSG00000009759.1"; havana_transcript "OTTMUST00000022595.1";
chr4	HAVANA	exon	137361144	137361205	0	+	.	gene_id "ENSMUSG00000043411.16"; transcript_id "ENSMUST00000131755.2"; gene_type "protein_coding"; gene_name "Usp48"; transcript_type "protein_coding"; transcript_name "Usp48-208"; exon_number 2; exon_id "ENSMUSE00001231965.2"; level 2; protein_id "ENSMUSP00000114800.2"; transcript_support_level "3"; mgi_id "MGI:2158502"; tag "mRNA_start_NF"; tag "cds_start_NF"; havana_gene "OTTMUSG00000009759.1"; havana_transcript "OTTMUST00000022589.1";
chr4	HAVANA	CDS	137361144	137361205	0	+	0	gene_id "ENSMUSG00000043411.16"; transcript_id "ENSMUST00000131755.2"; gene_type "protein_coding"; gene_name "Usp48"; transcript_type "protein_coding"; transcript_name "Usp48-208"; exon_number 2; exon_id "ENSMUSE00001231965.2"; level 2; protein_id "ENSMUSP00000114800.2"; transcript_support_level "3"; mgi_id "MGI:2158502"; tag "mRNA_start_NF"; tag "cds_start_NF"; havana_gene "OTTMUSG00000009759.1"; havana_transcript "OTTMUST00000022589.1";
chr4	ENSEMBL_gcm37	exon	137361144	137361205	2.74372655840566	+	.	gene_id "ENSMUSG00000043411.16"; transcript_id "ENSMUSG00000043411.16_tx_13"; exon_id "chr4_137361144_137361205_+"; exonnum "19"; txlen "5626";
chr4	ENSEMBL_gcm37	exon	137361144	137361205	2.35659845784849	+	.	gene_id "ENSMUSG00000043411.16"; transcript_id "ENSMUSG00000043411.16_tx_14"; exon_id "chr4_137361144_137361205_+"; exonnum "19"; txlen "5680";
chr4	ENSEMBL_gcm37	exon	137361144	137361205	2.26987391094902	+	.	gene_id "ENSMUSG00000043411.16"; transcript_id "ENSMUSG00000043411.16_tx_17"; exon_id "chr4_137361144_137361205_+"; exonnum "19"; txlen "5629";
chr4	ENSEMBL_gcm37	exon	137361144	137361205	1.88274581039185	+	.	gene_id "ENSMUSG00000043411.16"; transcript_id "ENSMUSG00000043411.16_tx_18"; exon_id "chr4_137361144_137361205_+"; exonnum "19"; txlen "5683";
chr4	ENSEMBL_gcm37	exon	137361144	137361205	1.34047982836209	+	.	gene_id "ENSMUSG00000043411.16"; transcript_id "ENSMUSG00000043411.16_tx_28"; exon_id "chr4_137361144_137361205_+"; exonnum "18"; txlen "5250";
chr4	ENSEMBL_gcm37	exon	137361144	137361205	0.820477348477056	+	.	gene_id "ENSMUSG00000043411.16"; transcript_id "ENSMUSG00000043411.16_tx_33"; exon_id "chr4_137361144_137361205_+"; exonnum "18"; txlen "5891";
chr4	ENSEMBL_gcm37	exon	137361144	137361205	0.820477348477056	+	.	gene_id "ENSMUSG00000043411.16"; transcript_id "ENSMUSG00000043411.16_tx_34"; exon_id "chr4_137361144_137361205_+"; exonnum "18"; txlen "5888";
chr4	ENSEMBL_gcm37	exon	137361144	137361205	0.785604255425218	+	.	gene_id "ENSMUSG00000043411.16"; transcript_id "ENSMUSG00000043411.16_tx_35"; exon_id "chr4_137361144_137361205_+"; exonnum "8"; txlen "3995";
chr4	ENSEMBL_gcm37	exon	137361144	137361205	0.639876886520177	+	.	gene_id "ENSMUSG00000043411.16"; transcript_id "ENSMUSG00000043411.16_tx_38"; exon_id "chr4_137361144_137361205_+"; exonnum "18"; txlen "5247";
chr4	ENSEMBL_gcm37	exon	137361144	137361205	0.56672146750477	+	.	gene_id "ENSMUSG00000043411.16"; transcript_id "ENSMUSG00000043411.16_tx_41"; exon_id "chr4_137361144_137361205_+"; exonnum "18"; txlen "5548";
chr4	ENSEMBL_gcm37	exon	137361144	137361205	0.56672146750477	+	.	gene_id "ENSMUSG00000043411.16"; transcript_id "ENSMUSG00000043411.16_tx_42"; exon_id "chr4_137361144_137361205_+"; exonnum "18"; txlen "5545";
chr4	ENSEMBL_gcm37	exon	137361144	137361205	0.458299953942722	+	.	gene_id "ENSMUSG00000043411.16"; transcript_id "ENSMUSG00000043411.16_tx_43"; exon_id "chr4_137361144_137361205_+"; exonnum "18"; txlen "5485";
chr4	ENSEMBL_gcm37	exon	137361144	137361205	0.408413273057069	+	.	gene_id "ENSMUSG00000043411.16"; transcript_id "ENSMUSG00000043411.16_tx_44"; exon_id "chr4_137361144_137361205_+"; exonnum "19"; txlen "5645";
chr4	ENSEMBL_gcm37	exon	137361144	137361205	0.408413273057069	+	.	gene_id "ENSMUSG00000043411.16"; transcript_id "ENSMUSG00000043411.16_tx_45"; exon_id "chr4_137361144_137361205_+"; exonnum "19"; txlen "5699";
chr4	ENSEMBL_gcm37	exon	137361144	137361205	0.258487524013491	+	.	gene_id "ENSMUSG00000043411.16"; transcript_id "ENSMUSG00000043411.16_tx_55"; exon_id "chr4_137361144_137361205_+"; exonnum "17"; txlen "5472";
chr4	ENSEMBL_gcm37	exon	137361144	137361205	0.258487524013491	+	.	gene_id "ENSMUSG00000043411.16"; transcript_id "ENSMUSG00000043411.16_tx_56"; exon_id "chr4_137361144_137361205_+"; exonnum "17"; txlen "5469";
chr4	ENSEMBL_gcm37	exon	137361144	137361205	4.2373005208346	+	.	gene_id "ENSMUSG00000043411.16"; transcript_id "ENSMUSG00000043411.16_tx_9"; exon_id "chr4_137361144_137361205_+"; exonnum "8"; txlen "3757";
chr4	HAVANA	UTR	137361149	137361183	0	+	.	gene_id "ENSMUSG00000043411.16"; transcript_id "ENSMUST00000141628.8"; gene_type "protein_coding"; gene_name "Usp48"; transcript_type "protein_coding"; transcript_name "Usp48-211"; exon_number 1; exon_id "ENSMUSE00000799108.2"; level 2; protein_id "ENSMUSP00000119691.2"; transcript_support_level "3"; mgi_id "MGI:2158502"; tag "mRNA_end_NF"; tag "cds_end_NF"; havana_gene "OTTMUSG00000009759.1"; havana_transcript "OTTMUST00000022590.1";
chr4	HAVANA	exon	137361149	137361205	0	+	.	gene_id "ENSMUSG00000043411.16"; transcript_id "ENSMUST00000141628.8"; gene_type "protein_coding"; gene_name "Usp48"; transcript_type "protein_coding"; transcript_name "Usp48-211"; exon_number 1; exon_id "ENSMUSE00000799108.2"; level 2; protein_id "ENSMUSP00000119691.2"; transcript_support_level "3"; mgi_id "MGI:2158502"; tag "mRNA_end_NF"; tag "cds_end_NF"; havana_gene "OTTMUSG00000009759.1"; havana_transcript "OTTMUST00000022590.1";
chr4	HAVANA	transcript	137361149	137380317	0	+	.	gene_id "ENSMUSG00000043411.16"; transcript_id "ENSMUST00000141628.8"; gene_type "protein_coding"; gene_name "Usp48"; transcript_type "protein_coding"; transcript_name "Usp48-211"; level 2; protein_id "ENSMUSP00000119691.2"; transcript_support_level "3"; mgi_id "MGI:2158502"; tag "mRNA_end_NF"; tag "cds_end_NF"; havana_gene "OTTMUSG00000009759.1"; havana_transcript "OTTMUST00000022590.1";
chr4	HAVANA	start_codon	137361184	137361186	0	+	0	gene_id "ENSMUSG00000043411.16"; transcript_id "ENSMUST00000141628.8"; gene_type "protein_coding"; gene_name "Usp48"; transcript_type "protein_coding"; transcript_name "Usp48-211"; exon_number 1; exon_id "ENSMUSE00000799108.2"; level 2; protein_id "ENSMUSP00000119691.2"; transcript_support_level "3"; mgi_id "MGI:2158502"; tag "mRNA_end_NF"; tag "cds_end_NF"; havana_gene "OTTMUSG00000009759.1"; havana_transcript "OTTMUST00000022590.1";
chr4	HAVANA	CDS	137361184	137361205	0	+	0	gene_id "ENSMUSG00000043411.16"; transcript_id "ENSMUST00000141628.8"; gene_type "protein_coding"; gene_name "Usp48"; transcript_type "protein_coding"; transcript_name "Usp48-211"; exon_number 1; exon_id "ENSMUSE00000799108.2"; level 2; protein_id "ENSMUSP00000119691.2"; transcript_support_level "3"; mgi_id "MGI:2158502"; tag "mRNA_end_NF"; tag "cds_end_NF"; havana_gene "OTTMUSG00000009759.1"; havana_transcript "OTTMUST00000022590.1";
chr4	sragcm37_es	exon	137361436	137361557	10.0519511118901	+	.	gene_id "ENSMUSG00000043411.16"; transcript_id "ENSMUSG00000043411.16_tx_1"; exon_id "chr4_137361436_137361557_+"; exonnum "1"; txlen "3344";
chr4	sragcm37_es	exon	137361436	137361557	9.37624299569859	+	.	gene_id "ENSMUSG00000043411.16"; transcript_id "ENSMUSG00000043411.16_tx_2"; exon_id "chr4_137361436_137361557_+"; exonnum "1"; txlen "3398";
chr4	HAVANA	exon	137362209	137362319	0	+	.	gene_id "ENSMUSG00000043411.16"; transcript_id "ENSMUST00000105840.8"; gene_type "protein_coding"; gene_name "Usp48"; transcript_type "protein_coding"; transcript_name "Usp48-205"; exon_number 19; exon_id "ENSMUSE00001246497.2"; level 2; protein_id "ENSMUSP00000101466.2"; transcript_support_level "5"; mgi_id "MGI:2158502"; tag "basic"; tag "Ensembl_canonical"; tag "GENCODE_Primary"; tag "appris_principal_1"; tag "CCDS"; ccdsid "CCDS84808.1"; havana_gene "OTTMUSG00000009759.1"; havana_transcript "OTTMUST00000022580.1";
chr4	HAVANA	CDS	137362209	137362319	0	+	1	gene_id "ENSMUSG00000043411.16"; transcript_id "ENSMUST00000105840.8"; gene_type "protein_coding"; gene_name "Usp48"; transcript_type "protein_coding"; transcript_name "Usp48-205"; exon_number 19; exon_id "ENSMUSE00001246497.2"; level 2; protein_id "ENSMUSP00000101466.2"; transcript_support_level "5"; mgi_id "MGI:2158502"; tag "basic"; tag "Ensembl_canonical"; tag "GENCODE_Primary"; tag "appris_principal_1"; tag "CCDS"; ccdsid "CCDS84808.1"; havana_gene "OTTMUSG00000009759.1"; havana_transcript "OTTMUST00000022580.1";
chr4	HAVANA	exon	137362209	137362319	0	+	.	gene_id "ENSMUSG00000043411.16"; transcript_id "ENSMUST00000055131.13"; gene_type "protein_coding"; gene_name "Usp48"; transcript_type "protein_coding"; transcript_name "Usp48-201"; exon_number 19; exon_id "ENSMUSE00001246497.2"; level 2; protein_id "ENSMUSP00000055016.7"; transcript_support_level "1"; mgi_id "MGI:2158502"; tag "basic"; tag "CCDS"; ccdsid "CCDS38924.1"; havana_gene "OTTMUSG00000009759.1"; havana_transcript "OTTMUST00000022579.1";
chr4	HAVANA	CDS	137362209	137362319	0	+	1	gene_id "ENSMUSG00000043411.16"; transcript_id "ENSMUST00000055131.13"; gene_type "protein_coding"; gene_name "Usp48"; transcript_type "protein_coding"; transcript_name "Usp48-201"; exon_number 19; exon_id "ENSMUSE00001246497.2"; level 2; protein_id "ENSMUSP00000055016.7"; transcript_support_level "1"; mgi_id "MGI:2158502"; tag "basic"; tag "CCDS"; ccdsid "CCDS38924.1"; havana_gene "OTTMUSG00000009759.1"; havana_transcript "OTTMUST00000022579.1";
chr4	HAVANA	exon	137362209	137362319	0	+	.	gene_id "ENSMUSG00000043411.16"; transcript_id "ENSMUST00000152985.2"; gene_type "protein_coding"; gene_name "Usp48"; transcript_type "protein_coding_CDS_not_defined"; transcript_name "Usp48-213"; exon_number 6; exon_id "ENSMUSE00001205755.2"; level 2; transcript_support_level "1"; mgi_id "MGI:2158502"; havana_gene "OTTMUSG00000009759.1"; havana_transcript "OTTMUST00000022595.1";
chr4	HAVANA	exon	137362209	137362319	0	+	.	gene_id "ENSMUSG00000043411.16"; transcript_id "ENSMUST00000131755.2"; gene_type "protein_coding"; gene_name "Usp48"; transcript_type "protein_coding"; transcript_name "Usp48-208"; exon_number 3; exon_id "ENSMUSE00001246497.2"; level 2; protein_id "ENSMUSP00000114800.2"; transcript_support_level "3"; mgi_id "MGI:2158502"; tag "mRNA_start_NF"; tag "cds_start_NF"; havana_gene "OTTMUSG00000009759.1"; havana_transcript "OTTMUST00000022589.1";
chr4	HAVANA	CDS	137362209	137362319	0	+	1	gene_id "ENSMUSG00000043411.16"; transcript_id "ENSMUST00000131755.2"; gene_type "protein_coding"; gene_name "Usp48"; transcript_type "protein_coding"; transcript_name "Usp48-208"; exon_number 3; exon_id "ENSMUSE00001246497.2"; level 2; protein_id "ENSMUSP00000114800.2"; transcript_support_level "3"; mgi_id "MGI:2158502"; tag "mRNA_start_NF"; tag "cds_start_NF"; havana_gene "OTTMUSG00000009759.1"; havana_transcript "OTTMUST00000022589.1";
chr4	HAVANA	exon	137362209	137362319	0	+	.	gene_id "ENSMUSG00000043411.16"; transcript_id "ENSMUST00000141628.8"; gene_type "protein_coding"; gene_name "Usp48"; transcript_type "protein_coding"; transcript_name "Usp48-211"; exon_number 2; exon_id "ENSMUSE00001259253.2"; level 2; protein_id "ENSMUSP00000119691.2"; transcript_support_level "3"; mgi_id "MGI:2158502"; tag "mRNA_end_NF"; tag "cds_end_NF"; havana_gene "OTTMUSG00000009759.1"; havana_transcript "OTTMUST00000022590.1";
chr4	HAVANA	CDS	137362209	137362319	0	+	2	gene_id "ENSMUSG00000043411.16"; transcript_id "ENSMUST00000141628.8"; gene_type "protein_coding"; gene_name "Usp48"; transcript_type "protein_coding"; transcript_name "Usp48-211"; exon_number 2; exon_id "ENSMUSE00001259253.2"; level 2; protein_id "ENSMUSP00000119691.2"; transcript_support_level "3"; mgi_id "MGI:2158502"; tag "mRNA_end_NF"; tag "cds_end_NF"; havana_gene "OTTMUSG00000009759.1"; havana_transcript "OTTMUST00000022590.1";
chr4	ENSEMBL_gcm37	exon	137362209	137362319	10.0519511118901	+	.	gene_id "ENSMUSG00000043411.16"; transcript_id "ENSMUSG00000043411.16_tx_1"; exon_id "chr4_137362209_137362319_+"; exonnum "2"; txlen "3344";
chr4	ENSEMBL_gcm37	exon	137362209	137362319	2.77689458944662	+	.	gene_id "ENSMUSG00000043411.16"; transcript_id "ENSMUSG00000043411.16_tx_11"; exon_id "chr4_137362209_137362319_+"; exonnum "18"; txlen "5531";
chr4	ENSEMBL_gcm37	exon	137362209	137362319	2.77689458944662	+	.	gene_id "ENSMUSG00000043411.16"; transcript_id "ENSMUSG00000043411.16_tx_12"; exon_id "chr4_137362209_137362319_+"; exonnum "18"; txlen "5585";
chr4	ENSEMBL_gcm37	exon	137362209	137362319	2.74372655840566	+	.	gene_id "ENSMUSG00000043411.16"; transcript_id "ENSMUSG00000043411.16_tx_13"; exon_id "chr4_137362209_137362319_+"; exonnum "20"; txlen "5626";
chr4	ENSEMBL_gcm37	exon	137362209	137362319	2.35659845784849	+	.	gene_id "ENSMUSG00000043411.16"; transcript_id "ENSMUSG00000043411.16_tx_14"; exon_id "chr4_137362209_137362319_+"; exonnum "20"; txlen "5680";
chr4	ENSEMBL_gcm37	exon	137362209	137362319	2.26987391094902	+	.	gene_id "ENSMUSG00000043411.16"; transcript_id "ENSMUSG00000043411.16_tx_17"; exon_id "chr4_137362209_137362319_+"; exonnum "20"; txlen "5629";
chr4	ENSEMBL_gcm37	exon	137362209	137362319	1.88274581039185	+	.	gene_id "ENSMUSG00000043411.16"; transcript_id "ENSMUSG00000043411.16_tx_18"; exon_id "chr4_137362209_137362319_+"; exonnum "20"; txlen "5683";
chr4	ENSEMBL_gcm37	exon	137362209	137362319	9.37624299569859	+	.	gene_id "ENSMUSG00000043411.16"; transcript_id "ENSMUSG00000043411.16_tx_2"; exon_id "chr4_137362209_137362319_+"; exonnum "2"; txlen "3398";
chr4	ENSEMBL_gcm37	exon	137362209	137362319	1.76925661812943	+	.	gene_id "ENSMUSG00000043411.16"; transcript_id "ENSMUSG00000043411.16_tx_23"; exon_id "chr4_137362209_137362319_+"; exonnum "8"; txlen "3695";
chr4	ENSEMBL_gcm37	exon	137362209	137362319	1.63242752382332	+	.	gene_id "ENSMUSG00000043411.16"; transcript_id "ENSMUSG00000043411.16_tx_26"; exon_id "chr4_137362209_137362319_+"; exonnum "18"; txlen "5528";
chr4	ENSEMBL_gcm37	exon	137362209	137362319	1.63242752382332	+	.	gene_id "ENSMUSG00000043411.16"; transcript_id "ENSMUSG00000043411.16_tx_27"; exon_id "chr4_137362209_137362319_+"; exonnum "18"; txlen "5582";
chr4	ENSEMBL_gcm37	exon	137362209	137362319	1.34047982836209	+	.	gene_id "ENSMUSG00000043411.16"; transcript_id "ENSMUSG00000043411.16_tx_28"; exon_id "chr4_137362209_137362319_+"; exonnum "19"; txlen "5250";
chr4	ENSEMBL_gcm37	exon	137362209	137362319	0.820477348477056	+	.	gene_id "ENSMUSG00000043411.16"; transcript_id "ENSMUSG00000043411.16_tx_31"; exon_id "chr4_137362209_137362319_+"; exonnum "18"; txlen "5829";
chr4	ENSEMBL_gcm37	exon	137362209	137362319	0.820477348477056	+	.	gene_id "ENSMUSG00000043411.16"; transcript_id "ENSMUSG00000043411.16_tx_32"; exon_id "chr4_137362209_137362319_+"; exonnum "18"; txlen "5826";
chr4	ENSEMBL_gcm37	exon	137362209	137362319	0.820477348477056	+	.	gene_id "ENSMUSG00000043411.16"; transcript_id "ENSMUSG00000043411.16_tx_33"; exon_id "chr4_137362209_137362319_+"; exonnum "19"; txlen "5891";
chr4	ENSEMBL_gcm37	exon	137362209	137362319	0.820477348477056	+	.	gene_id "ENSMUSG00000043411.16"; transcript_id "ENSMUSG00000043411.16_tx_34"; exon_id "chr4_137362209_137362319_+"; exonnum "19"; txlen "5888";
chr4	ENSEMBL_gcm37	exon	137362209	137362319	0.785604255425218	+	.	gene_id "ENSMUSG00000043411.16"; transcript_id "ENSMUSG00000043411.16_tx_35"; exon_id "chr4_137362209_137362319_+"; exonnum "9"; txlen "3995";
chr4	ENSEMBL_gcm37	exon	137362209	137362319	0.639876886520177	+	.	gene_id "ENSMUSG00000043411.16"; transcript_id "ENSMUSG00000043411.16_tx_38"; exon_id "chr4_137362209_137362319_+"; exonnum "19"; txlen "5247";
chr4	ENSEMBL_gcm37	exon	137362209	137362319	0.56672146750477	+	.	gene_id "ENSMUSG00000043411.16"; transcript_id "ENSMUSG00000043411.16_tx_39"; exon_id "chr4_137362209_137362319_+"; exonnum "18"; txlen "5486";
chr4	ENSEMBL_gcm37	exon	137362209	137362319	0.56672146750477	+	.	gene_id "ENSMUSG00000043411.16"; transcript_id "ENSMUSG00000043411.16_tx_40"; exon_id "chr4_137362209_137362319_+"; exonnum "18"; txlen "5483";
chr4	ENSEMBL_gcm37	exon	137362209	137362319	0.56672146750477	+	.	gene_id "ENSMUSG00000043411.16"; transcript_id "ENSMUSG00000043411.16_tx_41"; exon_id "chr4_137362209_137362319_+"; exonnum "19"; txlen "5548";
chr4	ENSEMBL_gcm37	exon	137362209	137362319	0.56672146750477	+	.	gene_id "ENSMUSG00000043411.16"; transcript_id "ENSMUSG00000043411.16_tx_42"; exon_id "chr4_137362209_137362319_+"; exonnum "19"; txlen "5545";
chr4	ENSEMBL_gcm37	exon	137362209	137362319	0.458299953942722	+	.	gene_id "ENSMUSG00000043411.16"; transcript_id "ENSMUSG00000043411.16_tx_43"; exon_id "chr4_137362209_137362319_+"; exonnum "19"; txlen "5485";
chr4	ENSEMBL_gcm37	exon	137362209	137362319	0.408413273057069	+	.	gene_id "ENSMUSG00000043411.16"; transcript_id "ENSMUSG00000043411.16_tx_44"; exon_id "chr4_137362209_137362319_+"; exonnum "20"; txlen "5645";
chr4	ENSEMBL_gcm37	exon	137362209	137362319	0.408413273057069	+	.	gene_id "ENSMUSG00000043411.16"; transcript_id "ENSMUSG00000043411.16_tx_45"; exon_id "chr4_137362209_137362319_+"; exonnum "20"; txlen "5699";
chr4	ENSEMBL_gcm37	exon	137362209	137362319	0.295487653863023	+	.	gene_id "ENSMUSG00000043411.16"; transcript_id "ENSMUSG00000043411.16_tx_48"; exon_id "chr4_137362209_137362319_+"; exonnum "18"; txlen "5188";
chr4	ENSEMBL_gcm37	exon	137362209	137362319	0.258487524013491	+	.	gene_id "ENSMUSG00000043411.16"; transcript_id "ENSMUSG00000043411.16_tx_51"; exon_id "chr4_137362209_137362319_+"; exonnum "17"; txlen "5410";
chr4	ENSEMBL_gcm37	exon	137362209	137362319	0.258487524013491	+	.	gene_id "ENSMUSG00000043411.16"; transcript_id "ENSMUSG00000043411.16_tx_52"; exon_id "chr4_137362209_137362319_+"; exonnum "17"; txlen "5407";
chr4	ENSEMBL_gcm37	exon	137362209	137362319	0.258487524013491	+	.	gene_id "ENSMUSG00000043411.16"; transcript_id "ENSMUSG00000043411.16_tx_55"; exon_id "chr4_137362209_137362319_+"; exonnum "18"; txlen "5472";
chr4	ENSEMBL_gcm37	exon	137362209	137362319	0.258487524013491	+	.	gene_id "ENSMUSG00000043411.16"; transcript_id "ENSMUSG00000043411.16_tx_56"; exon_id "chr4_137362209_137362319_+"; exonnum "18"; txlen "5469";
chr4	ENSEMBL_gcm37	exon	137362209	137362319	0.258487524013491	+	.	gene_id "ENSMUSG00000043411.16"; transcript_id "ENSMUSG00000043411.16_tx_59"; exon_id "chr4_137362209_137362319_+"; exonnum "17"; txlen "5464";
chr4	ENSEMBL_gcm37	exon	137362209	137362319	4.2373005208346	+	.	gene_id "ENSMUSG00000043411.16"; transcript_id "ENSMUSG00000043411.16_tx_9"; exon_id "chr4_137362209_137362319_+"; exonnum "9"; txlen "3757";
chr4	sragcm37_es	exon	137363984	137364121	3.73864726211028	+	.	gene_id "ENSMUSG00000043411.16"; transcript_id "ENSMUSG00000043411.16_tx_10"; exon_id "chr4_137363984_137364121_+"; exonnum "1"; txlen "3303";
chr4	HAVANA	exon	137364245	137364298	0	+	.	gene_id "ENSMUSG00000043411.16"; transcript_id "ENSMUST00000055131.13"; gene_type "protein_coding"; gene_name "Usp48"; transcript_type "protein_coding"; transcript_name "Usp48-201"; exon_number 20; exon_id "ENSMUSE00000630911.2"; level 2; protein_id "ENSMUSP00000055016.7"; transcript_support_level "1"; mgi_id "MGI:2158502"; tag "basic"; tag "CCDS"; ccdsid "CCDS38924.1"; havana_gene "OTTMUSG00000009759.1"; havana_transcript "OTTMUST00000022579.1";
chr4	HAVANA	CDS	137364245	137364298	0	+	1	gene_id "ENSMUSG00000043411.16"; transcript_id "ENSMUST00000055131.13"; gene_type "protein_coding"; gene_name "Usp48"; transcript_type "protein_coding"; transcript_name "Usp48-201"; exon_number 20; exon_id "ENSMUSE00000630911.2"; level 2; protein_id "ENSMUSP00000055016.7"; transcript_support_level "1"; mgi_id "MGI:2158502"; tag "basic"; tag "CCDS"; ccdsid "CCDS38924.1"; havana_gene "OTTMUSG00000009759.1"; havana_transcript "OTTMUST00000022579.1";
chr4	ENSEMBL_gcm37	exon	137364245	137364298	3.73864726211028	+	.	gene_id "ENSMUSG00000043411.16"; transcript_id "ENSMUSG00000043411.16_tx_10"; exon_id "chr4_137364245_137364298_+"; exonnum "2"; txlen "3303";
chr4	ENSEMBL_gcm37	exon	137364245	137364298	2.77689458944662	+	.	gene_id "ENSMUSG00000043411.16"; transcript_id "ENSMUSG00000043411.16_tx_12"; exon_id "chr4_137364245_137364298_+"; exonnum "19"; txlen "5585";
chr4	ENSEMBL_gcm37	exon	137364245	137364298	2.35659845784849	+	.	gene_id "ENSMUSG00000043411.16"; transcript_id "ENSMUSG00000043411.16_tx_14"; exon_id "chr4_137364245_137364298_+"; exonnum "21"; txlen "5680";
chr4	ENSEMBL_gcm37	exon	137364245	137364298	1.88274581039185	+	.	gene_id "ENSMUSG00000043411.16"; transcript_id "ENSMUSG00000043411.16_tx_18"; exon_id "chr4_137364245_137364298_+"; exonnum "21"; txlen "5683";
chr4	ENSEMBL_gcm37	exon	137364245	137364298	9.37624299569859	+	.	gene_id "ENSMUSG00000043411.16"; transcript_id "ENSMUSG00000043411.16_tx_2"; exon_id "chr4_137364245_137364298_+"; exonnum "3"; txlen "3398";
chr4	ENSEMBL_gcm37	exon	137364245	137364298	1.63242752382332	+	.	gene_id "ENSMUSG00000043411.16"; transcript_id "ENSMUSG00000043411.16_tx_27"; exon_id "chr4_137364245_137364298_+"; exonnum "19"; txlen "5582";
chr4	ENSEMBL_gcm37	exon	137364245	137364298	0.408413273057069	+	.	gene_id "ENSMUSG00000043411.16"; transcript_id "ENSMUSG00000043411.16_tx_45"; exon_id "chr4_137364245_137364298_+"; exonnum "21"; txlen "5699";
chr4	ENSEMBL_gcm37	exon	137364245	137364298	0.258487524013491	+	.	gene_id "ENSMUSG00000043411.16"; transcript_id "ENSMUSG00000043411.16_tx_59"; exon_id "chr4_137364245_137364298_+"; exonnum "18"; txlen "5464";
chr4	HAVANA	CDS	137364245	137364299	0	+	1	gene_id "ENSMUSG00000043411.16"; transcript_id "ENSMUST00000131755.2"; gene_type "protein_coding"; gene_name "Usp48"; transcript_type "protein_coding"; transcript_name "Usp48-208"; exon_number 4; exon_id "ENSMUSE00000735646.2"; level 2; protein_id "ENSMUSP00000114800.2"; transcript_support_level "3"; mgi_id "MGI:2158502"; tag "mRNA_start_NF"; tag "cds_start_NF"; havana_gene "OTTMUSG00000009759.1"; havana_transcript "OTTMUST00000022589.1";
chr4	HAVANA	exon	137364245	137364733	0	+	.	gene_id "ENSMUSG00000043411.16"; transcript_id "ENSMUST00000131755.2"; gene_type "protein_coding"; gene_name "Usp48"; transcript_type "protein_coding"; transcript_name "Usp48-208"; exon_number 4; exon_id "ENSMUSE00000735646.2"; level 2; protein_id "ENSMUSP00000114800.2"; transcript_support_level "3"; mgi_id "MGI:2158502"; tag "mRNA_start_NF"; tag "cds_start_NF"; havana_gene "OTTMUSG00000009759.1"; havana_transcript "OTTMUST00000022589.1";
chr4	HAVANA	stop_codon	137364300	137364302	0	+	0	gene_id "ENSMUSG00000043411.16"; transcript_id "ENSMUST00000131755.2"; gene_type "protein_coding"; gene_name "Usp48"; transcript_type "protein_coding"; transcript_name "Usp48-208"; exon_number 4; exon_id "ENSMUSE00000735646.2"; level 2; protein_id "ENSMUSP00000114800.2"; transcript_support_level "3"; mgi_id "MGI:2158502"; tag "mRNA_start_NF"; tag "cds_start_NF"; havana_gene "OTTMUSG00000009759.1"; havana_transcript "OTTMUST00000022589.1";
chr4	HAVANA	UTR	137364300	137364733	0	+	.	gene_id "ENSMUSG00000043411.16"; transcript_id "ENSMUST00000131755.2"; gene_type "protein_coding"; gene_name "Usp48"; transcript_type "protein_coding"; transcript_name "Usp48-208"; exon_number 4; exon_id "ENSMUSE00000735646.2"; level 2; protein_id "ENSMUSP00000114800.2"; transcript_support_level "3"; mgi_id "MGI:2158502"; tag "mRNA_start_NF"; tag "cds_start_NF"; havana_gene "OTTMUSG00000009759.1"; havana_transcript "OTTMUST00000022589.1";
chr4	HAVANA	exon	137365071	137365201	0	+	.	gene_id "ENSMUSG00000043411.16"; transcript_id "ENSMUST00000105840.8"; gene_type "protein_coding"; gene_name "Usp48"; transcript_type "protein_coding"; transcript_name "Usp48-205"; exon_number 20; exon_id "ENSMUSE00000630910.2"; level 2; protein_id "ENSMUSP00000101466.2"; transcript_support_level "5"; mgi_id "MGI:2158502"; tag "basic"; tag "Ensembl_canonical"; tag "GENCODE_Primary"; tag "appris_principal_1"; tag "CCDS"; ccdsid "CCDS84808.1"; havana_gene "OTTMUSG00000009759.1"; havana_transcript "OTTMUST00000022580.1";
chr4	HAVANA	CDS	137365071	137365201	0	+	1	gene_id "ENSMUSG00000043411.16"; transcript_id "ENSMUST00000105840.8"; gene_type "protein_coding"; gene_name "Usp48"; transcript_type "protein_coding"; transcript_name "Usp48-205"; exon_number 20; exon_id "ENSMUSE00000630910.2"; level 2; protein_id "ENSMUSP00000101466.2"; transcript_support_level "5"; mgi_id "MGI:2158502"; tag "basic"; tag "Ensembl_canonical"; tag "GENCODE_Primary"; tag "appris_principal_1"; tag "CCDS"; ccdsid "CCDS84808.1"; havana_gene "OTTMUSG00000009759.1"; havana_transcript "OTTMUST00000022580.1";
chr4	HAVANA	exon	137365071	137365201	0	+	.	gene_id "ENSMUSG00000043411.16"; transcript_id "ENSMUST00000055131.13"; gene_type "protein_coding"; gene_name "Usp48"; transcript_type "protein_coding"; transcript_name "Usp48-201"; exon_number 21; exon_id "ENSMUSE00000630910.2"; level 2; protein_id "ENSMUSP00000055016.7"; transcript_support_level "1"; mgi_id "MGI:2158502"; tag "basic"; tag "CCDS"; ccdsid "CCDS38924.1"; havana_gene "OTTMUSG00000009759.1"; havana_transcript "OTTMUST00000022579.1";
chr4	HAVANA	CDS	137365071	137365201	0	+	1	gene_id "ENSMUSG00000043411.16"; transcript_id "ENSMUST00000055131.13"; gene_type "protein_coding"; gene_name "Usp48"; transcript_type "protein_coding"; transcript_name "Usp48-201"; exon_number 21; exon_id "ENSMUSE00000630910.2"; level 2; protein_id "ENSMUSP00000055016.7"; transcript_support_level "1"; mgi_id "MGI:2158502"; tag "basic"; tag "CCDS"; ccdsid "CCDS38924.1"; havana_gene "OTTMUSG00000009759.1"; havana_transcript "OTTMUST00000022579.1";
chr4	ENSEMBL_gcm37	exon	137365071	137365201	10.0519511118901	+	.	gene_id "ENSMUSG00000043411.16"; transcript_id "ENSMUSG00000043411.16_tx_1"; exon_id "chr4_137365071_137365201_+"; exonnum "3"; txlen "3344";
chr4	ENSEMBL_gcm37	exon	137365071	137365201	3.73864726211028	+	.	gene_id "ENSMUSG00000043411.16"; transcript_id "ENSMUSG00000043411.16_tx_10"; exon_id "chr4_137365071_137365201_+"; exonnum "3"; txlen "3303";
chr4	ENSEMBL_gcm37	exon	137365071	137365201	2.77689458944662	+	.	gene_id "ENSMUSG00000043411.16"; transcript_id "ENSMUSG00000043411.16_tx_11"; exon_id "chr4_137365071_137365201_+"; exonnum "19"; txlen "5531";
chr4	ENSEMBL_gcm37	exon	137365071	137365201	2.77689458944662	+	.	gene_id "ENSMUSG00000043411.16"; transcript_id "ENSMUSG00000043411.16_tx_12"; exon_id "chr4_137365071_137365201_+"; exonnum "20"; txlen "5585";
chr4	ENSEMBL_gcm37	exon	137365071	137365201	2.74372655840566	+	.	gene_id "ENSMUSG00000043411.16"; transcript_id "ENSMUSG00000043411.16_tx_13"; exon_id "chr4_137365071_137365201_+"; exonnum "21"; txlen "5626";
chr4	ENSEMBL_gcm37	exon	137365071	137365201	2.35659845784849	+	.	gene_id "ENSMUSG00000043411.16"; transcript_id "ENSMUSG00000043411.16_tx_14"; exon_id "chr4_137365071_137365201_+"; exonnum "22"; txlen "5680";
chr4	ENSEMBL_gcm37	exon	137365071	137365201	2.26987391094902	+	.	gene_id "ENSMUSG00000043411.16"; transcript_id "ENSMUSG00000043411.16_tx_17"; exon_id "chr4_137365071_137365201_+"; exonnum "21"; txlen "5629";
chr4	ENSEMBL_gcm37	exon	137365071	137365201	1.88274581039185	+	.	gene_id "ENSMUSG00000043411.16"; transcript_id "ENSMUSG00000043411.16_tx_18"; exon_id "chr4_137365071_137365201_+"; exonnum "22"; txlen "5683";
chr4	ENSEMBL_gcm37	exon	137365071	137365201	9.37624299569859	+	.	gene_id "ENSMUSG00000043411.16"; transcript_id "ENSMUSG00000043411.16_tx_2"; exon_id "chr4_137365071_137365201_+"; exonnum "4"; txlen "3398";
chr4	ENSEMBL_gcm37	exon	137365071	137365201	1.63242752382332	+	.	gene_id "ENSMUSG00000043411.16"; transcript_id "ENSMUSG00000043411.16_tx_26"; exon_id "chr4_137365071_137365201_+"; exonnum "19"; txlen "5528";
chr4	ENSEMBL_gcm37	exon	137365071	137365201	1.63242752382332	+	.	gene_id "ENSMUSG00000043411.16"; transcript_id "ENSMUSG00000043411.16_tx_27"; exon_id "chr4_137365071_137365201_+"; exonnum "20"; txlen "5582";
chr4	ENSEMBL_gcm37	exon	137365071	137365201	0.820477348477056	+	.	gene_id "ENSMUSG00000043411.16"; transcript_id "ENSMUSG00000043411.16_tx_31"; exon_id "chr4_137365071_137365201_+"; exonnum "19"; txlen "5829";
chr4	ENSEMBL_gcm37	exon	137365071	137365201	0.820477348477056	+	.	gene_id "ENSMUSG00000043411.16"; transcript_id "ENSMUSG00000043411.16_tx_32"; exon_id "chr4_137365071_137365201_+"; exonnum "19"; txlen "5826";
chr4	ENSEMBL_gcm37	exon	137365071	137365201	0.820477348477056	+	.	gene_id "ENSMUSG00000043411.16"; transcript_id "ENSMUSG00000043411.16_tx_33"; exon_id "chr4_137365071_137365201_+"; exonnum "20"; txlen "5891";
chr4	ENSEMBL_gcm37	exon	137365071	137365201	0.820477348477056	+	.	gene_id "ENSMUSG00000043411.16"; transcript_id "ENSMUSG00000043411.16_tx_34"; exon_id "chr4_137365071_137365201_+"; exonnum "20"; txlen "5888";
chr4	ENSEMBL_gcm37	exon	137365071	137365201	0.785604255425218	+	.	gene_id "ENSMUSG00000043411.16"; transcript_id "ENSMUSG00000043411.16_tx_35"; exon_id "chr4_137365071_137365201_+"; exonnum "10"; txlen "3995";
chr4	ENSEMBL_gcm37	exon	137365071	137365201	0.458299953942722	+	.	gene_id "ENSMUSG00000043411.16"; transcript_id "ENSMUSG00000043411.16_tx_43"; exon_id "chr4_137365071_137365201_+"; exonnum "20"; txlen "5485";
chr4	ENSEMBL_gcm37	exon	137365071	137365201	0.408413273057069	+	.	gene_id "ENSMUSG00000043411.16"; transcript_id "ENSMUSG00000043411.16_tx_44"; exon_id "chr4_137365071_137365201_+"; exonnum "21"; txlen "5645";
chr4	ENSEMBL_gcm37	exon	137365071	137365201	0.408413273057069	+	.	gene_id "ENSMUSG00000043411.16"; transcript_id "ENSMUSG00000043411.16_tx_45"; exon_id "chr4_137365071_137365201_+"; exonnum "22"; txlen "5699";
chr4	ENSEMBL_gcm37	exon	137365071	137365201	0.258487524013491	+	.	gene_id "ENSMUSG00000043411.16"; transcript_id "ENSMUSG00000043411.16_tx_51"; exon_id "chr4_137365071_137365201_+"; exonnum "18"; txlen "5410";
chr4	ENSEMBL_gcm37	exon	137365071	137365201	0.258487524013491	+	.	gene_id "ENSMUSG00000043411.16"; transcript_id "ENSMUSG00000043411.16_tx_52"; exon_id "chr4_137365071_137365201_+"; exonnum "18"; txlen "5407";
chr4	ENSEMBL_gcm37	exon	137365071	137365201	0.258487524013491	+	.	gene_id "ENSMUSG00000043411.16"; transcript_id "ENSMUSG00000043411.16_tx_55"; exon_id "chr4_137365071_137365201_+"; exonnum "19"; txlen "5472";
chr4	ENSEMBL_gcm37	exon	137365071	137365201	0.258487524013491	+	.	gene_id "ENSMUSG00000043411.16"; transcript_id "ENSMUSG00000043411.16_tx_56"; exon_id "chr4_137365071_137365201_+"; exonnum "19"; txlen "5469";
chr4	ENSEMBL_gcm37	exon	137365071	137365201	0.258487524013491	+	.	gene_id "ENSMUSG00000043411.16"; transcript_id "ENSMUSG00000043411.16_tx_59"; exon_id "chr4_137365071_137365201_+"; exonnum "19"; txlen "5464";
chr4	HAVANA	exon	137365076	137365201	0	+	.	gene_id "ENSMUSG00000043411.16"; transcript_id "ENSMUST00000141628.8"; gene_type "protein_coding"; gene_name "Usp48"; transcript_type "protein_coding"; transcript_name "Usp48-211"; exon_number 3; exon_id "ENSMUSE00000667719.2"; level 2; protein_id "ENSMUSP00000119691.2"; transcript_support_level "3"; mgi_id "MGI:2158502"; tag "mRNA_end_NF"; tag "cds_end_NF"; havana_gene "OTTMUSG00000009759.1"; havana_transcript "OTTMUST00000022590.1";
chr4	HAVANA	CDS	137365076	137365201	0	+	2	gene_id "ENSMUSG00000043411.16"; transcript_id "ENSMUST00000141628.8"; gene_type "protein_coding"; gene_name "Usp48"; transcript_type "protein_coding"; transcript_name "Usp48-211"; exon_number 3; exon_id "ENSMUSE00000667719.2"; level 2; protein_id "ENSMUSP00000119691.2"; transcript_support_level "3"; mgi_id "MGI:2158502"; tag "mRNA_end_NF"; tag "cds_end_NF"; havana_gene "OTTMUSG00000009759.1"; havana_transcript "OTTMUST00000022590.1";
chr4	HAVANA	exon	137365467	137365573	0	+	.	gene_id "ENSMUSG00000043411.16"; transcript_id "ENSMUST00000105840.8"; gene_type "protein_coding"; gene_name "Usp48"; transcript_type "protein_coding"; transcript_name "Usp48-205"; exon_number 21; exon_id "ENSMUSE00000630909.2"; level 2; protein_id "ENSMUSP00000101466.2"; transcript_support_level "5"; mgi_id "MGI:2158502"; tag "basic"; tag "Ensembl_canonical"; tag "GENCODE_Primary"; tag "appris_principal_1"; tag "CCDS"; ccdsid "CCDS84808.1"; havana_gene "OTTMUSG00000009759.1"; havana_transcript "OTTMUST00000022580.1";
chr4	HAVANA	CDS	137365467	137365573	0	+	2	gene_id "ENSMUSG00000043411.16"; transcript_id "ENSMUST00000105840.8"; gene_type "protein_coding"; gene_name "Usp48"; transcript_type "protein_coding"; transcript_name "Usp48-205"; exon_number 21; exon_id "ENSMUSE00000630909.2"; level 2; protein_id "ENSMUSP00000101466.2"; transcript_support_level "5"; mgi_id "MGI:2158502"; tag "basic"; tag "Ensembl_canonical"; tag "GENCODE_Primary"; tag "appris_principal_1"; tag "CCDS"; ccdsid "CCDS84808.1"; havana_gene "OTTMUSG00000009759.1"; havana_transcript "OTTMUST00000022580.1";
chr4	HAVANA	exon	137365467	137365573	0	+	.	gene_id "ENSMUSG00000043411.16"; transcript_id "ENSMUST00000055131.13"; gene_type "protein_coding"; gene_name "Usp48"; transcript_type "protein_coding"; transcript_name "Usp48-201"; exon_number 22; exon_id "ENSMUSE00000630909.2"; level 2; protein_id "ENSMUSP00000055016.7"; transcript_support_level "1"; mgi_id "MGI:2158502"; tag "basic"; tag "CCDS"; ccdsid "CCDS38924.1"; havana_gene "OTTMUSG00000009759.1"; havana_transcript "OTTMUST00000022579.1";
chr4	HAVANA	CDS	137365467	137365573	0	+	2	gene_id "ENSMUSG00000043411.16"; transcript_id "ENSMUST00000055131.13"; gene_type "protein_coding"; gene_name "Usp48"; transcript_type "protein_coding"; transcript_name "Usp48-201"; exon_number 22; exon_id "ENSMUSE00000630909.2"; level 2; protein_id "ENSMUSP00000055016.7"; transcript_support_level "1"; mgi_id "MGI:2158502"; tag "basic"; tag "CCDS"; ccdsid "CCDS38924.1"; havana_gene "OTTMUSG00000009759.1"; havana_transcript "OTTMUST00000022579.1";
chr4	HAVANA	exon	137365467	137365573	0	+	.	gene_id "ENSMUSG00000043411.16"; transcript_id "ENSMUST00000141628.8"; gene_type "protein_coding"; gene_name "Usp48"; transcript_type "protein_coding"; transcript_name "Usp48-211"; exon_number 4; exon_id "ENSMUSE00000630909.2"; level 2; protein_id "ENSMUSP00000119691.2"; transcript_support_level "3"; mgi_id "MGI:2158502"; tag "mRNA_end_NF"; tag "cds_end_NF"; havana_gene "OTTMUSG00000009759.1"; havana_transcript "OTTMUST00000022590.1";
chr4	HAVANA	CDS	137365467	137365573	0	+	2	gene_id "ENSMUSG00000043411.16"; transcript_id "ENSMUST00000141628.8"; gene_type "protein_coding"; gene_name "Usp48"; transcript_type "protein_coding"; transcript_name "Usp48-211"; exon_number 4; exon_id "ENSMUSE00000630909.2"; level 2; protein_id "ENSMUSP00000119691.2"; transcript_support_level "3"; mgi_id "MGI:2158502"; tag "mRNA_end_NF"; tag "cds_end_NF"; havana_gene "OTTMUSG00000009759.1"; havana_transcript "OTTMUST00000022590.1";
chr4	ENSEMBL_gcm37	exon	137365467	137365573	10.0519511118901	+	.	gene_id "ENSMUSG00000043411.16"; transcript_id "ENSMUSG00000043411.16_tx_1"; exon_id "chr4_137365467_137365573_+"; exonnum "4"; txlen "3344";
chr4	ENSEMBL_gcm37	exon	137365467	137365573	3.73864726211028	+	.	gene_id "ENSMUSG00000043411.16"; transcript_id "ENSMUSG00000043411.16_tx_10"; exon_id "chr4_137365467_137365573_+"; exonnum "4"; txlen "3303";
chr4	ENSEMBL_gcm37	exon	137365467	137365573	2.77689458944662	+	.	gene_id "ENSMUSG00000043411.16"; transcript_id "ENSMUSG00000043411.16_tx_11"; exon_id "chr4_137365467_137365573_+"; exonnum "20"; txlen "5531";
chr4	ENSEMBL_gcm37	exon	137365467	137365573	2.77689458944662	+	.	gene_id "ENSMUSG00000043411.16"; transcript_id "ENSMUSG00000043411.16_tx_12"; exon_id "chr4_137365467_137365573_+"; exonnum "21"; txlen "5585";
chr4	ENSEMBL_gcm37	exon	137365467	137365573	2.74372655840566	+	.	gene_id "ENSMUSG00000043411.16"; transcript_id "ENSMUSG00000043411.16_tx_13"; exon_id "chr4_137365467_137365573_+"; exonnum "22"; txlen "5626";
chr4	ENSEMBL_gcm37	exon	137365467	137365573	2.35659845784849	+	.	gene_id "ENSMUSG00000043411.16"; transcript_id "ENSMUSG00000043411.16_tx_14"; exon_id "chr4_137365467_137365573_+"; exonnum "23"; txlen "5680";
chr4	ENSEMBL_gcm37	exon	137365467	137365573	2.26987391094902	+	.	gene_id "ENSMUSG00000043411.16"; transcript_id "ENSMUSG00000043411.16_tx_17"; exon_id "chr4_137365467_137365573_+"; exonnum "22"; txlen "5629";
chr4	ENSEMBL_gcm37	exon	137365467	137365573	1.88274581039185	+	.	gene_id "ENSMUSG00000043411.16"; transcript_id "ENSMUSG00000043411.16_tx_18"; exon_id "chr4_137365467_137365573_+"; exonnum "23"; txlen "5683";
chr4	ENSEMBL_gcm37	exon	137365467	137365573	9.37624299569859	+	.	gene_id "ENSMUSG00000043411.16"; transcript_id "ENSMUSG00000043411.16_tx_2"; exon_id "chr4_137365467_137365573_+"; exonnum "5"; txlen "3398";
chr4	ENSEMBL_gcm37	exon	137365467	137365573	1.63242752382332	+	.	gene_id "ENSMUSG00000043411.16"; transcript_id "ENSMUSG00000043411.16_tx_26"; exon_id "chr4_137365467_137365573_+"; exonnum "20"; txlen "5528";
chr4	ENSEMBL_gcm37	exon	137365467	137365573	1.63242752382332	+	.	gene_id "ENSMUSG00000043411.16"; transcript_id "ENSMUSG00000043411.16_tx_27"; exon_id "chr4_137365467_137365573_+"; exonnum "21"; txlen "5582";
chr4	ENSEMBL_gcm37	exon	137365467	137365573	0.820477348477056	+	.	gene_id "ENSMUSG00000043411.16"; transcript_id "ENSMUSG00000043411.16_tx_31"; exon_id "chr4_137365467_137365573_+"; exonnum "20"; txlen "5829";
chr4	ENSEMBL_gcm37	exon	137365467	137365573	0.820477348477056	+	.	gene_id "ENSMUSG00000043411.16"; transcript_id "ENSMUSG00000043411.16_tx_32"; exon_id "chr4_137365467_137365573_+"; exonnum "20"; txlen "5826";
chr4	ENSEMBL_gcm37	exon	137365467	137365573	0.820477348477056	+	.	gene_id "ENSMUSG00000043411.16"; transcript_id "ENSMUSG00000043411.16_tx_33"; exon_id "chr4_137365467_137365573_+"; exonnum "21"; txlen "5891";
chr4	ENSEMBL_gcm37	exon	137365467	137365573	0.820477348477056	+	.	gene_id "ENSMUSG00000043411.16"; transcript_id "ENSMUSG00000043411.16_tx_34"; exon_id "chr4_137365467_137365573_+"; exonnum "21"; txlen "5888";
chr4	ENSEMBL_gcm37	exon	137365467	137365573	0.785604255425218	+	.	gene_id "ENSMUSG00000043411.16"; transcript_id "ENSMUSG00000043411.16_tx_35"; exon_id "chr4_137365467_137365573_+"; exonnum "11"; txlen "3995";
chr4	ENSEMBL_gcm37	exon	137365467	137365573	0.458299953942722	+	.	gene_id "ENSMUSG00000043411.16"; transcript_id "ENSMUSG00000043411.16_tx_43"; exon_id "chr4_137365467_137365573_+"; exonnum "21"; txlen "5485";
chr4	ENSEMBL_gcm37	exon	137365467	137365573	0.408413273057069	+	.	gene_id "ENSMUSG00000043411.16"; transcript_id "ENSMUSG00000043411.16_tx_44"; exon_id "chr4_137365467_137365573_+"; exonnum "22"; txlen "5645";
chr4	ENSEMBL_gcm37	exon	137365467	137365573	0.408413273057069	+	.	gene_id "ENSMUSG00000043411.16"; transcript_id "ENSMUSG00000043411.16_tx_45"; exon_id "chr4_137365467_137365573_+"; exonnum "23"; txlen "5699";
chr4	ENSEMBL_gcm37	exon	137365467	137365573	0.258487524013491	+	.	gene_id "ENSMUSG00000043411.16"; transcript_id "ENSMUSG00000043411.16_tx_51"; exon_id "chr4_137365467_137365573_+"; exonnum "19"; txlen "5410";
chr4	ENSEMBL_gcm37	exon	137365467	137365573	0.258487524013491	+	.	gene_id "ENSMUSG00000043411.16"; transcript_id "ENSMUSG00000043411.16_tx_52"; exon_id "chr4_137365467_137365573_+"; exonnum "19"; txlen "5407";
chr4	ENSEMBL_gcm37	exon	137365467	137365573	0.258487524013491	+	.	gene_id "ENSMUSG00000043411.16"; transcript_id "ENSMUSG00000043411.16_tx_55"; exon_id "chr4_137365467_137365573_+"; exonnum "20"; txlen "5472";
chr4	ENSEMBL_gcm37	exon	137365467	137365573	0.258487524013491	+	.	gene_id "ENSMUSG00000043411.16"; transcript_id "ENSMUSG00000043411.16_tx_56"; exon_id "chr4_137365467_137365573_+"; exonnum "20"; txlen "5469";
chr4	ENSEMBL_gcm37	exon	137365467	137365573	0.258487524013491	+	.	gene_id "ENSMUSG00000043411.16"; transcript_id "ENSMUSG00000043411.16_tx_59"; exon_id "chr4_137365467_137365573_+"; exonnum "20"; txlen "5464";
chr4	HAVANA	exon	137366517	137366621	0	+	.	gene_id "ENSMUSG00000043411.16"; transcript_id "ENSMUST00000105840.8"; gene_type "protein_coding"; gene_name "Usp48"; transcript_type "protein_coding"; transcript_name "Usp48-205"; exon_number 22; exon_id "ENSMUSE00000630908.2"; level 2; protein_id "ENSMUSP00000101466.2"; transcript_support_level "5"; mgi_id "MGI:2158502"; tag "basic"; tag "Ensembl_canonical"; tag "GENCODE_Primary"; tag "appris_principal_1"; tag "CCDS"; ccdsid "CCDS84808.1"; havana_gene "OTTMUSG00000009759.1"; havana_transcript "OTTMUST00000022580.1";
chr4	HAVANA	CDS	137366517	137366621	0	+	0	gene_id "ENSMUSG00000043411.16"; transcript_id "ENSMUST00000105840.8"; gene_type "protein_coding"; gene_name "Usp48"; transcript_type "protein_coding"; transcript_name "Usp48-205"; exon_number 22; exon_id "ENSMUSE00000630908.2"; level 2; protein_id "ENSMUSP00000101466.2"; transcript_support_level "5"; mgi_id "MGI:2158502"; tag "basic"; tag "Ensembl_canonical"; tag "GENCODE_Primary"; tag "appris_principal_1"; tag "CCDS"; ccdsid "CCDS84808.1"; havana_gene "OTTMUSG00000009759.1"; havana_transcript "OTTMUST00000022580.1";
chr4	HAVANA	exon	137366517	137366621	0	+	.	gene_id "ENSMUSG00000043411.16"; transcript_id "ENSMUST00000055131.13"; gene_type "protein_coding"; gene_name "Usp48"; transcript_type "protein_coding"; transcript_name "Usp48-201"; exon_number 23; exon_id "ENSMUSE00000630908.2"; level 2; protein_id "ENSMUSP00000055016.7"; transcript_support_level "1"; mgi_id "MGI:2158502"; tag "basic"; tag "CCDS"; ccdsid "CCDS38924.1"; havana_gene "OTTMUSG00000009759.1"; havana_transcript "OTTMUST00000022579.1";
chr4	HAVANA	CDS	137366517	137366621	0	+	0	gene_id "ENSMUSG00000043411.16"; transcript_id "ENSMUST00000055131.13"; gene_type "protein_coding"; gene_name "Usp48"; transcript_type "protein_coding"; transcript_name "Usp48-201"; exon_number 23; exon_id "ENSMUSE00000630908.2"; level 2; protein_id "ENSMUSP00000055016.7"; transcript_support_level "1"; mgi_id "MGI:2158502"; tag "basic"; tag "CCDS"; ccdsid "CCDS38924.1"; havana_gene "OTTMUSG00000009759.1"; havana_transcript "OTTMUST00000022579.1";
chr4	HAVANA	exon	137366517	137366621	0	+	.	gene_id "ENSMUSG00000043411.16"; transcript_id "ENSMUST00000141628.8"; gene_type "protein_coding"; gene_name "Usp48"; transcript_type "protein_coding"; transcript_name "Usp48-211"; exon_number 5; exon_id "ENSMUSE00000630908.2"; level 2; protein_id "ENSMUSP00000119691.2"; transcript_support_level "3"; mgi_id "MGI:2158502"; tag "mRNA_end_NF"; tag "cds_end_NF"; havana_gene "OTTMUSG00000009759.1"; havana_transcript "OTTMUST00000022590.1";
chr4	HAVANA	CDS	137366517	137366621	0	+	0	gene_id "ENSMUSG00000043411.16"; transcript_id "ENSMUST00000141628.8"; gene_type "protein_coding"; gene_name "Usp48"; transcript_type "protein_coding"; transcript_name "Usp48-211"; exon_number 5; exon_id "ENSMUSE00000630908.2"; level 2; protein_id "ENSMUSP00000119691.2"; transcript_support_level "3"; mgi_id "MGI:2158502"; tag "mRNA_end_NF"; tag "cds_end_NF"; havana_gene "OTTMUSG00000009759.1"; havana_transcript "OTTMUST00000022590.1";
chr4	ENSEMBL_gcm37	exon	137366517	137366621	10.0519511118901	+	.	gene_id "ENSMUSG00000043411.16"; transcript_id "ENSMUSG00000043411.16_tx_1"; exon_id "chr4_137366517_137366621_+"; exonnum "5"; txlen "3344";
chr4	ENSEMBL_gcm37	exon	137366517	137366621	3.73864726211028	+	.	gene_id "ENSMUSG00000043411.16"; transcript_id "ENSMUSG00000043411.16_tx_10"; exon_id "chr4_137366517_137366621_+"; exonnum "5"; txlen "3303";
chr4	ENSEMBL_gcm37	exon	137366517	137366621	2.77689458944662	+	.	gene_id "ENSMUSG00000043411.16"; transcript_id "ENSMUSG00000043411.16_tx_11"; exon_id "chr4_137366517_137366621_+"; exonnum "21"; txlen "5531";
chr4	ENSEMBL_gcm37	exon	137366517	137366621	2.77689458944662	+	.	gene_id "ENSMUSG00000043411.16"; transcript_id "ENSMUSG00000043411.16_tx_12"; exon_id "chr4_137366517_137366621_+"; exonnum "22"; txlen "5585";
chr4	ENSEMBL_gcm37	exon	137366517	137366621	2.74372655840566	+	.	gene_id "ENSMUSG00000043411.16"; transcript_id "ENSMUSG00000043411.16_tx_13"; exon_id "chr4_137366517_137366621_+"; exonnum "23"; txlen "5626";
chr4	ENSEMBL_gcm37	exon	137366517	137366621	2.35659845784849	+	.	gene_id "ENSMUSG00000043411.16"; transcript_id "ENSMUSG00000043411.16_tx_14"; exon_id "chr4_137366517_137366621_+"; exonnum "24"; txlen "5680";
chr4	ENSEMBL_gcm37	exon	137366517	137366621	2.26987391094902	+	.	gene_id "ENSMUSG00000043411.16"; transcript_id "ENSMUSG00000043411.16_tx_17"; exon_id "chr4_137366517_137366621_+"; exonnum "23"; txlen "5629";
chr4	ENSEMBL_gcm37	exon	137366517	137366621	1.88274581039185	+	.	gene_id "ENSMUSG00000043411.16"; transcript_id "ENSMUSG00000043411.16_tx_18"; exon_id "chr4_137366517_137366621_+"; exonnum "24"; txlen "5683";
chr4	ENSEMBL_gcm37	exon	137366517	137366621	9.37624299569859	+	.	gene_id "ENSMUSG00000043411.16"; transcript_id "ENSMUSG00000043411.16_tx_2"; exon_id "chr4_137366517_137366621_+"; exonnum "6"; txlen "3398";
chr4	ENSEMBL_gcm37	exon	137366517	137366621	1.63242752382332	+	.	gene_id "ENSMUSG00000043411.16"; transcript_id "ENSMUSG00000043411.16_tx_26"; exon_id "chr4_137366517_137366621_+"; exonnum "21"; txlen "5528";
chr4	ENSEMBL_gcm37	exon	137366517	137366621	1.63242752382332	+	.	gene_id "ENSMUSG00000043411.16"; transcript_id "ENSMUSG00000043411.16_tx_27"; exon_id "chr4_137366517_137366621_+"; exonnum "22"; txlen "5582";
chr4	ENSEMBL_gcm37	exon	137366517	137366621	0.820477348477056	+	.	gene_id "ENSMUSG00000043411.16"; transcript_id "ENSMUSG00000043411.16_tx_31"; exon_id "chr4_137366517_137366621_+"; exonnum "21"; txlen "5829";
chr4	ENSEMBL_gcm37	exon	137366517	137366621	0.820477348477056	+	.	gene_id "ENSMUSG00000043411.16"; transcript_id "ENSMUSG00000043411.16_tx_32"; exon_id "chr4_137366517_137366621_+"; exonnum "21"; txlen "5826";
chr4	ENSEMBL_gcm37	exon	137366517	137366621	0.820477348477056	+	.	gene_id "ENSMUSG00000043411.16"; transcript_id "ENSMUSG00000043411.16_tx_33"; exon_id "chr4_137366517_137366621_+"; exonnum "22"; txlen "5891";
chr4	ENSEMBL_gcm37	exon	137366517	137366621	0.820477348477056	+	.	gene_id "ENSMUSG00000043411.16"; transcript_id "ENSMUSG00000043411.16_tx_34"; exon_id "chr4_137366517_137366621_+"; exonnum "22"; txlen "5888";
chr4	ENSEMBL_gcm37	exon	137366517	137366621	0.408413273057069	+	.	gene_id "ENSMUSG00000043411.16"; transcript_id "ENSMUSG00000043411.16_tx_44"; exon_id "chr4_137366517_137366621_+"; exonnum "23"; txlen "5645";
chr4	ENSEMBL_gcm37	exon	137366517	137366621	0.408413273057069	+	.	gene_id "ENSMUSG00000043411.16"; transcript_id "ENSMUSG00000043411.16_tx_45"; exon_id "chr4_137366517_137366621_+"; exonnum "24"; txlen "5699";
chr4	ENSEMBL_gcm37	exon	137366517	137366621	0.258487524013491	+	.	gene_id "ENSMUSG00000043411.16"; transcript_id "ENSMUSG00000043411.16_tx_51"; exon_id "chr4_137366517_137366621_+"; exonnum "20"; txlen "5410";
chr4	ENSEMBL_gcm37	exon	137366517	137366621	0.258487524013491	+	.	gene_id "ENSMUSG00000043411.16"; transcript_id "ENSMUSG00000043411.16_tx_52"; exon_id "chr4_137366517_137366621_+"; exonnum "20"; txlen "5407";
chr4	ENSEMBL_gcm37	exon	137366517	137366621	0.258487524013491	+	.	gene_id "ENSMUSG00000043411.16"; transcript_id "ENSMUSG00000043411.16_tx_55"; exon_id "chr4_137366517_137366621_+"; exonnum "21"; txlen "5472";
chr4	ENSEMBL_gcm37	exon	137366517	137366621	0.258487524013491	+	.	gene_id "ENSMUSG00000043411.16"; transcript_id "ENSMUSG00000043411.16_tx_56"; exon_id "chr4_137366517_137366621_+"; exonnum "21"; txlen "5469";
chr4	ENSEMBL_gcm37	exon	137366517	137366621	0.258487524013491	+	.	gene_id "ENSMUSG00000043411.16"; transcript_id "ENSMUSG00000043411.16_tx_59"; exon_id "chr4_137366517_137366621_+"; exonnum "21"; txlen "5464";
chr4	HAVANA	exon	137371652	137371809	0	+	.	gene_id "ENSMUSG00000043411.16"; transcript_id "ENSMUST00000151807.8"; gene_type "protein_coding"; gene_name "Usp48"; transcript_type "protein_coding"; transcript_name "Usp48-212"; exon_number 1; exon_id "ENSMUSE00000838958.2"; level 2; protein_id "ENSMUSP00000115526.2"; transcript_support_level "3"; mgi_id "MGI:2158502"; tag "mRNA_start_NF"; tag "cds_start_NF"; havana_gene "OTTMUSG00000009759.1"; havana_transcript "OTTMUST00000022593.1";
chr4	HAVANA	CDS	137371652	137371809	0	+	2	gene_id "ENSMUSG00000043411.16"; transcript_id "ENSMUST00000151807.8"; gene_type "protein_coding"; gene_name "Usp48"; transcript_type "protein_coding"; transcript_name "Usp48-212"; exon_number 1; exon_id "ENSMUSE00000838958.2"; level 2; protein_id "ENSMUSP00000115526.2"; transcript_support_level "3"; mgi_id "MGI:2158502"; tag "mRNA_start_NF"; tag "cds_start_NF"; havana_gene "OTTMUSG00000009759.1"; havana_transcript "OTTMUST00000022593.1";
chr4	HAVANA	transcript	137371652	137382559	0	+	.	gene_id "ENSMUSG00000043411.16"; transcript_id "ENSMUST00000151807.8"; gene_type "protein_coding"; gene_name "Usp48"; transcript_type "protein_coding"; transcript_name "Usp48-212"; level 2; protein_id "ENSMUSP00000115526.2"; transcript_support_level "3"; mgi_id "MGI:2158502"; tag "mRNA_start_NF"; tag "cds_start_NF"; havana_gene "OTTMUSG00000009759.1"; havana_transcript "OTTMUST00000022593.1";
chr4	HAVANA	exon	137371654	137371809	0	+	.	gene_id "ENSMUSG00000043411.16"; transcript_id "ENSMUST00000105840.8"; gene_type "protein_coding"; gene_name "Usp48"; transcript_type "protein_coding"; transcript_name "Usp48-205"; exon_number 23; exon_id "ENSMUSE00001205706.2"; level 2; protein_id "ENSMUSP00000101466.2"; transcript_support_level "5"; mgi_id "MGI:2158502"; tag "basic"; tag "Ensembl_canonical"; tag "GENCODE_Primary"; tag "appris_principal_1"; tag "CCDS"; ccdsid "CCDS84808.1"; havana_gene "OTTMUSG00000009759.1"; havana_transcript "OTTMUST00000022580.1";
chr4	HAVANA	CDS	137371654	137371809	0	+	0	gene_id "ENSMUSG00000043411.16"; transcript_id "ENSMUST00000105840.8"; gene_type "protein_coding"; gene_name "Usp48"; transcript_type "protein_coding"; transcript_name "Usp48-205"; exon_number 23; exon_id "ENSMUSE00001205706.2"; level 2; protein_id "ENSMUSP00000101466.2"; transcript_support_level "5"; mgi_id "MGI:2158502"; tag "basic"; tag "Ensembl_canonical"; tag "GENCODE_Primary"; tag "appris_principal_1"; tag "CCDS"; ccdsid "CCDS84808.1"; havana_gene "OTTMUSG00000009759.1"; havana_transcript "OTTMUST00000022580.1";
chr4	HAVANA	exon	137371654	137371809	0	+	.	gene_id "ENSMUSG00000043411.16"; transcript_id "ENSMUST00000055131.13"; gene_type "protein_coding"; gene_name "Usp48"; transcript_type "protein_coding"; transcript_name "Usp48-201"; exon_number 24; exon_id "ENSMUSE00001205706.2"; level 2; protein_id "ENSMUSP00000055016.7"; transcript_support_level "1"; mgi_id "MGI:2158502"; tag "basic"; tag "CCDS"; ccdsid "CCDS38924.1"; havana_gene "OTTMUSG00000009759.1"; havana_transcript "OTTMUST00000022579.1";
chr4	HAVANA	CDS	137371654	137371809	0	+	0	gene_id "ENSMUSG00000043411.16"; transcript_id "ENSMUST00000055131.13"; gene_type "protein_coding"; gene_name "Usp48"; transcript_type "protein_coding"; transcript_name "Usp48-201"; exon_number 24; exon_id "ENSMUSE00001205706.2"; level 2; protein_id "ENSMUSP00000055016.7"; transcript_support_level "1"; mgi_id "MGI:2158502"; tag "basic"; tag "CCDS"; ccdsid "CCDS38924.1"; havana_gene "OTTMUSG00000009759.1"; havana_transcript "OTTMUST00000022579.1";
chr4	HAVANA	exon	137371654	137371809	0	+	.	gene_id "ENSMUSG00000043411.16"; transcript_id "ENSMUST00000152985.2"; gene_type "protein_coding"; gene_name "Usp48"; transcript_type "protein_coding_CDS_not_defined"; transcript_name "Usp48-213"; exon_number 7; exon_id "ENSMUSE00001265987.2"; level 2; transcript_support_level "1"; mgi_id "MGI:2158502"; havana_gene "OTTMUSG00000009759.1"; havana_transcript "OTTMUST00000022595.1";
chr4	HAVANA	exon	137371654	137371809	0	+	.	gene_id "ENSMUSG00000043411.16"; transcript_id "ENSMUST00000141426.8"; gene_type "protein_coding"; gene_name "Usp48"; transcript_type "protein_coding"; transcript_name "Usp48-210"; exon_number 2; exon_id "ENSMUSE00001205706.2"; level 2; protein_id "ENSMUSP00000118084.2"; transcript_support_level "3"; mgi_id "MGI:2158502"; tag "mRNA_start_NF"; tag "mRNA_end_NF"; tag "cds_start_NF"; tag "cds_end_NF"; havana_gene "OTTMUSG00000009759.1"; havana_transcript "OTTMUST00000022587.1";
chr4	HAVANA	CDS	137371654	137371809	0	+	0	gene_id "ENSMUSG00000043411.16"; transcript_id "ENSMUST00000141426.8"; gene_type "protein_coding"; gene_name "Usp48"; transcript_type "protein_coding"; transcript_name "Usp48-210"; exon_number 2; exon_id "ENSMUSE00001205706.2"; level 2; protein_id "ENSMUSP00000118084.2"; transcript_support_level "3"; mgi_id "MGI:2158502"; tag "mRNA_start_NF"; tag "mRNA_end_NF"; tag "cds_start_NF"; tag "cds_end_NF"; havana_gene "OTTMUSG00000009759.1"; havana_transcript "OTTMUST00000022587.1";
chr4	HAVANA	exon	137371654	137371809	0	+	.	gene_id "ENSMUSG00000043411.16"; transcript_id "ENSMUST00000141628.8"; gene_type "protein_coding"; gene_name "Usp48"; transcript_type "protein_coding"; transcript_name "Usp48-211"; exon_number 6; exon_id "ENSMUSE00001205706.2"; level 2; protein_id "ENSMUSP00000119691.2"; transcript_support_level "3"; mgi_id "MGI:2158502"; tag "mRNA_end_NF"; tag "cds_end_NF"; havana_gene "OTTMUSG00000009759.1"; havana_transcript "OTTMUST00000022590.1";
chr4	HAVANA	CDS	137371654	137371809	0	+	0	gene_id "ENSMUSG00000043411.16"; transcript_id "ENSMUST00000141628.8"; gene_type "protein_coding"; gene_name "Usp48"; transcript_type "protein_coding"; transcript_name "Usp48-211"; exon_number 6; exon_id "ENSMUSE00001205706.2"; level 2; protein_id "ENSMUSP00000119691.2"; transcript_support_level "3"; mgi_id "MGI:2158502"; tag "mRNA_end_NF"; tag "cds_end_NF"; havana_gene "OTTMUSG00000009759.1"; havana_transcript "OTTMUST00000022590.1";
chr4	ENSEMBL_gcm37	exon	137371654	137371809	10.0519511118901	+	.	gene_id "ENSMUSG00000043411.16"; transcript_id "ENSMUSG00000043411.16_tx_1"; exon_id "chr4_137371654_137371809_+"; exonnum "6"; txlen "3344";
chr4	ENSEMBL_gcm37	exon	137371654	137371809	3.73864726211028	+	.	gene_id "ENSMUSG00000043411.16"; transcript_id "ENSMUSG00000043411.16_tx_10"; exon_id "chr4_137371654_137371809_+"; exonnum "6"; txlen "3303";
chr4	ENSEMBL_gcm37	exon	137371654	137371809	2.77689458944662	+	.	gene_id "ENSMUSG00000043411.16"; transcript_id "ENSMUSG00000043411.16_tx_11"; exon_id "chr4_137371654_137371809_+"; exonnum "22"; txlen "5531";
chr4	ENSEMBL_gcm37	exon	137371654	137371809	2.77689458944662	+	.	gene_id "ENSMUSG00000043411.16"; transcript_id "ENSMUSG00000043411.16_tx_12"; exon_id "chr4_137371654_137371809_+"; exonnum "23"; txlen "5585";
chr4	ENSEMBL_gcm37	exon	137371654	137371809	2.74372655840566	+	.	gene_id "ENSMUSG00000043411.16"; transcript_id "ENSMUSG00000043411.16_tx_13"; exon_id "chr4_137371654_137371809_+"; exonnum "24"; txlen "5626";
chr4	ENSEMBL_gcm37	exon	137371654	137371809	2.35659845784849	+	.	gene_id "ENSMUSG00000043411.16"; transcript_id "ENSMUSG00000043411.16_tx_14"; exon_id "chr4_137371654_137371809_+"; exonnum "25"; txlen "5680";
chr4	ENSEMBL_gcm37	exon	137371654	137371809	2.26987391094902	+	.	gene_id "ENSMUSG00000043411.16"; transcript_id "ENSMUSG00000043411.16_tx_17"; exon_id "chr4_137371654_137371809_+"; exonnum "24"; txlen "5629";
chr4	ENSEMBL_gcm37	exon	137371654	137371809	1.88274581039185	+	.	gene_id "ENSMUSG00000043411.16"; transcript_id "ENSMUSG00000043411.16_tx_18"; exon_id "chr4_137371654_137371809_+"; exonnum "25"; txlen "5683";
chr4	ENSEMBL_gcm37	exon	137371654	137371809	9.37624299569859	+	.	gene_id "ENSMUSG00000043411.16"; transcript_id "ENSMUSG00000043411.16_tx_2"; exon_id "chr4_137371654_137371809_+"; exonnum "7"; txlen "3398";
chr4	ENSEMBL_gcm37	exon	137371654	137371809	1.76925661812943	+	.	gene_id "ENSMUSG00000043411.16"; transcript_id "ENSMUSG00000043411.16_tx_23"; exon_id "chr4_137371654_137371809_+"; exonnum "9"; txlen "3695";
chr4	ENSEMBL_gcm37	exon	137371654	137371809	1.63242752382332	+	.	gene_id "ENSMUSG00000043411.16"; transcript_id "ENSMUSG00000043411.16_tx_26"; exon_id "chr4_137371654_137371809_+"; exonnum "22"; txlen "5528";
chr4	ENSEMBL_gcm37	exon	137371654	137371809	1.63242752382332	+	.	gene_id "ENSMUSG00000043411.16"; transcript_id "ENSMUSG00000043411.16_tx_27"; exon_id "chr4_137371654_137371809_+"; exonnum "23"; txlen "5582";
chr4	ENSEMBL_gcm37	exon	137371654	137371809	1.34047982836209	+	.	gene_id "ENSMUSG00000043411.16"; transcript_id "ENSMUSG00000043411.16_tx_28"; exon_id "chr4_137371654_137371809_+"; exonnum "20"; txlen "5250";
chr4	ENSEMBL_gcm37	exon	137371654	137371809	0.820477348477056	+	.	gene_id "ENSMUSG00000043411.16"; transcript_id "ENSMUSG00000043411.16_tx_31"; exon_id "chr4_137371654_137371809_+"; exonnum "22"; txlen "5829";
chr4	ENSEMBL_gcm37	exon	137371654	137371809	0.820477348477056	+	.	gene_id "ENSMUSG00000043411.16"; transcript_id "ENSMUSG00000043411.16_tx_32"; exon_id "chr4_137371654_137371809_+"; exonnum "22"; txlen "5826";
chr4	ENSEMBL_gcm37	exon	137371654	137371809	0.820477348477056	+	.	gene_id "ENSMUSG00000043411.16"; transcript_id "ENSMUSG00000043411.16_tx_33"; exon_id "chr4_137371654_137371809_+"; exonnum "23"; txlen "5891";
chr4	ENSEMBL_gcm37	exon	137371654	137371809	0.820477348477056	+	.	gene_id "ENSMUSG00000043411.16"; transcript_id "ENSMUSG00000043411.16_tx_34"; exon_id "chr4_137371654_137371809_+"; exonnum "23"; txlen "5888";
chr4	ENSEMBL_gcm37	exon	137371654	137371809	0.785604255425218	+	.	gene_id "ENSMUSG00000043411.16"; transcript_id "ENSMUSG00000043411.16_tx_35"; exon_id "chr4_137371654_137371809_+"; exonnum "12"; txlen "3995";
chr4	ENSEMBL_gcm37	exon	137371654	137371809	0.639876886520177	+	.	gene_id "ENSMUSG00000043411.16"; transcript_id "ENSMUSG00000043411.16_tx_38"; exon_id "chr4_137371654_137371809_+"; exonnum "20"; txlen "5247";
chr4	ENSEMBL_gcm37	exon	137371654	137371809	0.56672146750477	+	.	gene_id "ENSMUSG00000043411.16"; transcript_id "ENSMUSG00000043411.16_tx_39"; exon_id "chr4_137371654_137371809_+"; exonnum "19"; txlen "5486";
chr4	ENSEMBL_gcm37	exon	137371654	137371809	0.56672146750477	+	.	gene_id "ENSMUSG00000043411.16"; transcript_id "ENSMUSG00000043411.16_tx_40"; exon_id "chr4_137371654_137371809_+"; exonnum "19"; txlen "5483";
chr4	ENSEMBL_gcm37	exon	137371654	137371809	0.56672146750477	+	.	gene_id "ENSMUSG00000043411.16"; transcript_id "ENSMUSG00000043411.16_tx_41"; exon_id "chr4_137371654_137371809_+"; exonnum "20"; txlen "5548";
chr4	ENSEMBL_gcm37	exon	137371654	137371809	0.56672146750477	+	.	gene_id "ENSMUSG00000043411.16"; transcript_id "ENSMUSG00000043411.16_tx_42"; exon_id "chr4_137371654_137371809_+"; exonnum "20"; txlen "5545";
chr4	ENSEMBL_gcm37	exon	137371654	137371809	0.458299953942722	+	.	gene_id "ENSMUSG00000043411.16"; transcript_id "ENSMUSG00000043411.16_tx_43"; exon_id "chr4_137371654_137371809_+"; exonnum "22"; txlen "5485";
chr4	ENSEMBL_gcm37	exon	137371654	137371809	0.408413273057069	+	.	gene_id "ENSMUSG00000043411.16"; transcript_id "ENSMUSG00000043411.16_tx_44"; exon_id "chr4_137371654_137371809_+"; exonnum "24"; txlen "5645";
chr4	ENSEMBL_gcm37	exon	137371654	137371809	0.408413273057069	+	.	gene_id "ENSMUSG00000043411.16"; transcript_id "ENSMUSG00000043411.16_tx_45"; exon_id "chr4_137371654_137371809_+"; exonnum "25"; txlen "5699";
chr4	ENSEMBL_gcm37	exon	137371654	137371809	0.295487653863023	+	.	gene_id "ENSMUSG00000043411.16"; transcript_id "ENSMUSG00000043411.16_tx_48"; exon_id "chr4_137371654_137371809_+"; exonnum "19"; txlen "5188";
chr4	ENSEMBL_gcm37	exon	137371654	137371809	0.258487524013491	+	.	gene_id "ENSMUSG00000043411.16"; transcript_id "ENSMUSG00000043411.16_tx_51"; exon_id "chr4_137371654_137371809_+"; exonnum "21"; txlen "5410";
chr4	ENSEMBL_gcm37	exon	137371654	137371809	0.258487524013491	+	.	gene_id "ENSMUSG00000043411.16"; transcript_id "ENSMUSG00000043411.16_tx_52"; exon_id "chr4_137371654_137371809_+"; exonnum "21"; txlen "5407";
chr4	ENSEMBL_gcm37	exon	137371654	137371809	0.258487524013491	+	.	gene_id "ENSMUSG00000043411.16"; transcript_id "ENSMUSG00000043411.16_tx_55"; exon_id "chr4_137371654_137371809_+"; exonnum "22"; txlen "5472";
chr4	ENSEMBL_gcm37	exon	137371654	137371809	0.258487524013491	+	.	gene_id "ENSMUSG00000043411.16"; transcript_id "ENSMUSG00000043411.16_tx_56"; exon_id "chr4_137371654_137371809_+"; exonnum "22"; txlen "5469";
chr4	ENSEMBL_gcm37	exon	137371654	137371809	0.258487524013491	+	.	gene_id "ENSMUSG00000043411.16"; transcript_id "ENSMUSG00000043411.16_tx_59"; exon_id "chr4_137371654_137371809_+"; exonnum "22"; txlen "5464";
chr4	ENSEMBL_gcm37	exon	137371654	137371809	4.2373005208346	+	.	gene_id "ENSMUSG00000043411.16"; transcript_id "ENSMUSG00000043411.16_tx_9"; exon_id "chr4_137371654_137371809_+"; exonnum "10"; txlen "3757";
chr4	HAVANA	exon	137371737	137371809	0	+	.	gene_id "ENSMUSG00000043411.16"; transcript_id "ENSMUST00000153869.2"; gene_type "protein_coding"; gene_name "Usp48"; transcript_type "protein_coding"; transcript_name "Usp48-215"; exon_number 1; exon_id "ENSMUSE00000789807.2"; level 2; protein_id "ENSMUSP00000117989.2"; transcript_support_level "2"; mgi_id "MGI:2158502"; tag "mRNA_start_NF"; tag "cds_start_NF"; havana_gene "OTTMUSG00000009759.1"; havana_transcript "OTTMUST00000022591.1";
chr4	HAVANA	CDS	137371737	137371809	0	+	1	gene_id "ENSMUSG00000043411.16"; transcript_id "ENSMUST00000153869.2"; gene_type "protein_coding"; gene_name "Usp48"; transcript_type "protein_coding"; transcript_name "Usp48-215"; exon_number 1; exon_id "ENSMUSE00000789807.2"; level 2; protein_id "ENSMUSP00000117989.2"; transcript_support_level "2"; mgi_id "MGI:2158502"; tag "mRNA_start_NF"; tag "cds_start_NF"; havana_gene "OTTMUSG00000009759.1"; havana_transcript "OTTMUST00000022591.1";
chr4	HAVANA	transcript	137371737	137380151	0	+	.	gene_id "ENSMUSG00000043411.16"; transcript_id "ENSMUST00000153869.2"; gene_type "protein_coding"; gene_name "Usp48"; transcript_type "protein_coding"; transcript_name "Usp48-215"; level 2; protein_id "ENSMUSP00000117989.2"; transcript_support_level "2"; mgi_id "MGI:2158502"; tag "mRNA_start_NF"; tag "cds_start_NF"; havana_gene "OTTMUSG00000009759.1"; havana_transcript "OTTMUST00000022591.1";
chr4	HAVANA	exon	137377604	137377729	0	+	.	gene_id "ENSMUSG00000043411.16"; transcript_id "ENSMUST00000105840.8"; gene_type "protein_coding"; gene_name "Usp48"; transcript_type "protein_coding"; transcript_name "Usp48-205"; exon_number 24; exon_id "ENSMUSE00001266935.2"; level 2; protein_id "ENSMUSP00000101466.2"; transcript_support_level "5"; mgi_id "MGI:2158502"; tag "basic"; tag "Ensembl_canonical"; tag "GENCODE_Primary"; tag "appris_principal_1"; tag "CCDS"; ccdsid "CCDS84808.1"; havana_gene "OTTMUSG00000009759.1"; havana_transcript "OTTMUST00000022580.1";
chr4	HAVANA	CDS	137377604	137377729	0	+	0	gene_id "ENSMUSG00000043411.16"; transcript_id "ENSMUST00000105840.8"; gene_type "protein_coding"; gene_name "Usp48"; transcript_type "protein_coding"; transcript_name "Usp48-205"; exon_number 24; exon_id "ENSMUSE00001266935.2"; level 2; protein_id "ENSMUSP00000101466.2"; transcript_support_level "5"; mgi_id "MGI:2158502"; tag "basic"; tag "Ensembl_canonical"; tag "GENCODE_Primary"; tag "appris_principal_1"; tag "CCDS"; ccdsid "CCDS84808.1"; havana_gene "OTTMUSG00000009759.1"; havana_transcript "OTTMUST00000022580.1";
chr4	HAVANA	exon	137377604	137377729	0	+	.	gene_id "ENSMUSG00000043411.16"; transcript_id "ENSMUST00000055131.13"; gene_type "protein_coding"; gene_name "Usp48"; transcript_type "protein_coding"; transcript_name "Usp48-201"; exon_number 25; exon_id "ENSMUSE00001266935.2"; level 2; protein_id "ENSMUSP00000055016.7"; transcript_support_level "1"; mgi_id "MGI:2158502"; tag "basic"; tag "CCDS"; ccdsid "CCDS38924.1"; havana_gene "OTTMUSG00000009759.1"; havana_transcript "OTTMUST00000022579.1";
chr4	HAVANA	CDS	137377604	137377729	0	+	0	gene_id "ENSMUSG00000043411.16"; transcript_id "ENSMUST00000055131.13"; gene_type "protein_coding"; gene_name "Usp48"; transcript_type "protein_coding"; transcript_name "Usp48-201"; exon_number 25; exon_id "ENSMUSE00001266935.2"; level 2; protein_id "ENSMUSP00000055016.7"; transcript_support_level "1"; mgi_id "MGI:2158502"; tag "basic"; tag "CCDS"; ccdsid "CCDS38924.1"; havana_gene "OTTMUSG00000009759.1"; havana_transcript "OTTMUST00000022579.1";
chr4	HAVANA	exon	137377604	137377729	0	+	.	gene_id "ENSMUSG00000043411.16"; transcript_id "ENSMUST00000152985.2"; gene_type "protein_coding"; gene_name "Usp48"; transcript_type "protein_coding_CDS_not_defined"; transcript_name "Usp48-213"; exon_number 8; exon_id "ENSMUSE00001302183.2"; level 2; transcript_support_level "1"; mgi_id "MGI:2158502"; havana_gene "OTTMUSG00000009759.1"; havana_transcript "OTTMUST00000022595.1";
chr4	HAVANA	exon	137377604	137377729	0	+	.	gene_id "ENSMUSG00000043411.16"; transcript_id "ENSMUST00000141426.8"; gene_type "protein_coding"; gene_name "Usp48"; transcript_type "protein_coding"; transcript_name "Usp48-210"; exon_number 3; exon_id "ENSMUSE00001266935.2"; level 2; protein_id "ENSMUSP00000118084.2"; transcript_support_level "3"; mgi_id "MGI:2158502"; tag "mRNA_start_NF"; tag "mRNA_end_NF"; tag "cds_start_NF"; tag "cds_end_NF"; havana_gene "OTTMUSG00000009759.1"; havana_transcript "OTTMUST00000022587.1";
chr4	HAVANA	CDS	137377604	137377729	0	+	0	gene_id "ENSMUSG00000043411.16"; transcript_id "ENSMUST00000141426.8"; gene_type "protein_coding"; gene_name "Usp48"; transcript_type "protein_coding"; transcript_name "Usp48-210"; exon_number 3; exon_id "ENSMUSE00001266935.2"; level 2; protein_id "ENSMUSP00000118084.2"; transcript_support_level "3"; mgi_id "MGI:2158502"; tag "mRNA_start_NF"; tag "mRNA_end_NF"; tag "cds_start_NF"; tag "cds_end_NF"; havana_gene "OTTMUSG00000009759.1"; havana_transcript "OTTMUST00000022587.1";
chr4	HAVANA	exon	137377604	137377729	0	+	.	gene_id "ENSMUSG00000043411.16"; transcript_id "ENSMUST00000141628.8"; gene_type "protein_coding"; gene_name "Usp48"; transcript_type "protein_coding"; transcript_name "Usp48-211"; exon_number 7; exon_id "ENSMUSE00001266935.2"; level 2; protein_id "ENSMUSP00000119691.2"; transcript_support_level "3"; mgi_id "MGI:2158502"; tag "mRNA_end_NF"; tag "cds_end_NF"; havana_gene "OTTMUSG00000009759.1"; havana_transcript "OTTMUST00000022590.1";
chr4	HAVANA	CDS	137377604	137377729	0	+	0	gene_id "ENSMUSG00000043411.16"; transcript_id "ENSMUST00000141628.8"; gene_type "protein_coding"; gene_name "Usp48"; transcript_type "protein_coding"; transcript_name "Usp48-211"; exon_number 7; exon_id "ENSMUSE00001266935.2"; level 2; protein_id "ENSMUSP00000119691.2"; transcript_support_level "3"; mgi_id "MGI:2158502"; tag "mRNA_end_NF"; tag "cds_end_NF"; havana_gene "OTTMUSG00000009759.1"; havana_transcript "OTTMUST00000022590.1";
chr4	HAVANA	exon	137377604	137377729	0	+	.	gene_id "ENSMUSG00000043411.16"; transcript_id "ENSMUST00000151807.8"; gene_type "protein_coding"; gene_name "Usp48"; transcript_type "protein_coding"; transcript_name "Usp48-212"; exon_number 2; exon_id "ENSMUSE00001266935.2"; level 2; protein_id "ENSMUSP00000115526.2"; transcript_support_level "3"; mgi_id "MGI:2158502"; tag "mRNA_start_NF"; tag "cds_start_NF"; havana_gene "OTTMUSG00000009759.1"; havana_transcript "OTTMUST00000022593.1";
chr4	HAVANA	CDS	137377604	137377729	0	+	0	gene_id "ENSMUSG00000043411.16"; transcript_id "ENSMUST00000151807.8"; gene_type "protein_coding"; gene_name "Usp48"; transcript_type "protein_coding"; transcript_name "Usp48-212"; exon_number 2; exon_id "ENSMUSE00001266935.2"; level 2; protein_id "ENSMUSP00000115526.2"; transcript_support_level "3"; mgi_id "MGI:2158502"; tag "mRNA_start_NF"; tag "cds_start_NF"; havana_gene "OTTMUSG00000009759.1"; havana_transcript "OTTMUST00000022593.1";
chr4	HAVANA	exon	137377604	137377729	0	+	.	gene_id "ENSMUSG00000043411.16"; transcript_id "ENSMUST00000153869.2"; gene_type "protein_coding"; gene_name "Usp48"; transcript_type "protein_coding"; transcript_name "Usp48-215"; exon_number 2; exon_id "ENSMUSE00001266935.2"; level 2; protein_id "ENSMUSP00000117989.2"; transcript_support_level "2"; mgi_id "MGI:2158502"; tag "mRNA_start_NF"; tag "cds_start_NF"; havana_gene "OTTMUSG00000009759.1"; havana_transcript "OTTMUST00000022591.1";
chr4	HAVANA	CDS	137377604	137377729	0	+	0	gene_id "ENSMUSG00000043411.16"; transcript_id "ENSMUST00000153869.2"; gene_type "protein_coding"; gene_name "Usp48"; transcript_type "protein_coding"; transcript_name "Usp48-215"; exon_number 2; exon_id "ENSMUSE00001266935.2"; level 2; protein_id "ENSMUSP00000117989.2"; transcript_support_level "2"; mgi_id "MGI:2158502"; tag "mRNA_start_NF"; tag "cds_start_NF"; havana_gene "OTTMUSG00000009759.1"; havana_transcript "OTTMUST00000022591.1";
chr4	ENSEMBL_gcm37	exon	137377604	137377729	10.0519511118901	+	.	gene_id "ENSMUSG00000043411.16"; transcript_id "ENSMUSG00000043411.16_tx_1"; exon_id "chr4_137377604_137377729_+"; exonnum "7"; txlen "3344";
chr4	ENSEMBL_gcm37	exon	137377604	137377729	3.73864726211028	+	.	gene_id "ENSMUSG00000043411.16"; transcript_id "ENSMUSG00000043411.16_tx_10"; exon_id "chr4_137377604_137377729_+"; exonnum "7"; txlen "3303";
chr4	ENSEMBL_gcm37	exon	137377604	137377729	2.77689458944662	+	.	gene_id "ENSMUSG00000043411.16"; transcript_id "ENSMUSG00000043411.16_tx_11"; exon_id "chr4_137377604_137377729_+"; exonnum "23"; txlen "5531";
chr4	ENSEMBL_gcm37	exon	137377604	137377729	2.77689458944662	+	.	gene_id "ENSMUSG00000043411.16"; transcript_id "ENSMUSG00000043411.16_tx_12"; exon_id "chr4_137377604_137377729_+"; exonnum "24"; txlen "5585";
chr4	ENSEMBL_gcm37	exon	137377604	137377729	2.74372655840566	+	.	gene_id "ENSMUSG00000043411.16"; transcript_id "ENSMUSG00000043411.16_tx_13"; exon_id "chr4_137377604_137377729_+"; exonnum "25"; txlen "5626";
chr4	ENSEMBL_gcm37	exon	137377604	137377729	2.35659845784849	+	.	gene_id "ENSMUSG00000043411.16"; transcript_id "ENSMUSG00000043411.16_tx_14"; exon_id "chr4_137377604_137377729_+"; exonnum "26"; txlen "5680";
chr4	ENSEMBL_gcm37	exon	137377604	137377729	2.26987391094902	+	.	gene_id "ENSMUSG00000043411.16"; transcript_id "ENSMUSG00000043411.16_tx_17"; exon_id "chr4_137377604_137377729_+"; exonnum "25"; txlen "5629";
chr4	ENSEMBL_gcm37	exon	137377604	137377729	1.88274581039185	+	.	gene_id "ENSMUSG00000043411.16"; transcript_id "ENSMUSG00000043411.16_tx_18"; exon_id "chr4_137377604_137377729_+"; exonnum "26"; txlen "5683";
chr4	ENSEMBL_gcm37	exon	137377604	137377729	9.37624299569859	+	.	gene_id "ENSMUSG00000043411.16"; transcript_id "ENSMUSG00000043411.16_tx_2"; exon_id "chr4_137377604_137377729_+"; exonnum "8"; txlen "3398";
chr4	ENSEMBL_gcm37	exon	137377604	137377729	1.76925661812943	+	.	gene_id "ENSMUSG00000043411.16"; transcript_id "ENSMUSG00000043411.16_tx_23"; exon_id "chr4_137377604_137377729_+"; exonnum "10"; txlen "3695";
chr4	ENSEMBL_gcm37	exon	137377604	137377729	1.63242752382332	+	.	gene_id "ENSMUSG00000043411.16"; transcript_id "ENSMUSG00000043411.16_tx_26"; exon_id "chr4_137377604_137377729_+"; exonnum "23"; txlen "5528";
chr4	ENSEMBL_gcm37	exon	137377604	137377729	1.63242752382332	+	.	gene_id "ENSMUSG00000043411.16"; transcript_id "ENSMUSG00000043411.16_tx_27"; exon_id "chr4_137377604_137377729_+"; exonnum "24"; txlen "5582";
chr4	ENSEMBL_gcm37	exon	137377604	137377729	1.34047982836209	+	.	gene_id "ENSMUSG00000043411.16"; transcript_id "ENSMUSG00000043411.16_tx_28"; exon_id "chr4_137377604_137377729_+"; exonnum "21"; txlen "5250";
chr4	ENSEMBL_gcm37	exon	137377604	137377729	0.820477348477056	+	.	gene_id "ENSMUSG00000043411.16"; transcript_id "ENSMUSG00000043411.16_tx_31"; exon_id "chr4_137377604_137377729_+"; exonnum "23"; txlen "5829";
chr4	ENSEMBL_gcm37	exon	137377604	137377729	0.820477348477056	+	.	gene_id "ENSMUSG00000043411.16"; transcript_id "ENSMUSG00000043411.16_tx_32"; exon_id "chr4_137377604_137377729_+"; exonnum "23"; txlen "5826";
chr4	ENSEMBL_gcm37	exon	137377604	137377729	0.820477348477056	+	.	gene_id "ENSMUSG00000043411.16"; transcript_id "ENSMUSG00000043411.16_tx_33"; exon_id "chr4_137377604_137377729_+"; exonnum "24"; txlen "5891";
chr4	ENSEMBL_gcm37	exon	137377604	137377729	0.820477348477056	+	.	gene_id "ENSMUSG00000043411.16"; transcript_id "ENSMUSG00000043411.16_tx_34"; exon_id "chr4_137377604_137377729_+"; exonnum "24"; txlen "5888";
chr4	ENSEMBL_gcm37	exon	137377604	137377729	0.785604255425218	+	.	gene_id "ENSMUSG00000043411.16"; transcript_id "ENSMUSG00000043411.16_tx_35"; exon_id "chr4_137377604_137377729_+"; exonnum "13"; txlen "3995";
chr4	ENSEMBL_gcm37	exon	137377604	137377729	0.639876886520177	+	.	gene_id "ENSMUSG00000043411.16"; transcript_id "ENSMUSG00000043411.16_tx_38"; exon_id "chr4_137377604_137377729_+"; exonnum "21"; txlen "5247";
chr4	ENSEMBL_gcm37	exon	137377604	137377729	0.56672146750477	+	.	gene_id "ENSMUSG00000043411.16"; transcript_id "ENSMUSG00000043411.16_tx_39"; exon_id "chr4_137377604_137377729_+"; exonnum "20"; txlen "5486";
chr4	ENSEMBL_gcm37	exon	137377604	137377729	0.56672146750477	+	.	gene_id "ENSMUSG00000043411.16"; transcript_id "ENSMUSG00000043411.16_tx_40"; exon_id "chr4_137377604_137377729_+"; exonnum "20"; txlen "5483";
chr4	ENSEMBL_gcm37	exon	137377604	137377729	0.56672146750477	+	.	gene_id "ENSMUSG00000043411.16"; transcript_id "ENSMUSG00000043411.16_tx_41"; exon_id "chr4_137377604_137377729_+"; exonnum "21"; txlen "5548";
chr4	ENSEMBL_gcm37	exon	137377604	137377729	0.56672146750477	+	.	gene_id "ENSMUSG00000043411.16"; transcript_id "ENSMUSG00000043411.16_tx_42"; exon_id "chr4_137377604_137377729_+"; exonnum "21"; txlen "5545";
chr4	ENSEMBL_gcm37	exon	137377604	137377729	0.458299953942722	+	.	gene_id "ENSMUSG00000043411.16"; transcript_id "ENSMUSG00000043411.16_tx_43"; exon_id "chr4_137377604_137377729_+"; exonnum "23"; txlen "5485";
chr4	ENSEMBL_gcm37	exon	137377604	137377729	0.408413273057069	+	.	gene_id "ENSMUSG00000043411.16"; transcript_id "ENSMUSG00000043411.16_tx_44"; exon_id "chr4_137377604_137377729_+"; exonnum "25"; txlen "5645";
chr4	ENSEMBL_gcm37	exon	137377604	137377729	0.408413273057069	+	.	gene_id "ENSMUSG00000043411.16"; transcript_id "ENSMUSG00000043411.16_tx_45"; exon_id "chr4_137377604_137377729_+"; exonnum "26"; txlen "5699";
chr4	ENSEMBL_gcm37	exon	137377604	137377729	0.295487653863023	+	.	gene_id "ENSMUSG00000043411.16"; transcript_id "ENSMUSG00000043411.16_tx_48"; exon_id "chr4_137377604_137377729_+"; exonnum "20"; txlen "5188";
chr4	ENSEMBL_gcm37	exon	137377604	137377729	0.258487524013491	+	.	gene_id "ENSMUSG00000043411.16"; transcript_id "ENSMUSG00000043411.16_tx_51"; exon_id "chr4_137377604_137377729_+"; exonnum "22"; txlen "5410";
chr4	ENSEMBL_gcm37	exon	137377604	137377729	0.258487524013491	+	.	gene_id "ENSMUSG00000043411.16"; transcript_id "ENSMUSG00000043411.16_tx_52"; exon_id "chr4_137377604_137377729_+"; exonnum "22"; txlen "5407";
chr4	ENSEMBL_gcm37	exon	137377604	137377729	0.258487524013491	+	.	gene_id "ENSMUSG00000043411.16"; transcript_id "ENSMUSG00000043411.16_tx_55"; exon_id "chr4_137377604_137377729_+"; exonnum "23"; txlen "5472";
chr4	ENSEMBL_gcm37	exon	137377604	137377729	0.258487524013491	+	.	gene_id "ENSMUSG00000043411.16"; transcript_id "ENSMUSG00000043411.16_tx_56"; exon_id "chr4_137377604_137377729_+"; exonnum "23"; txlen "5469";
chr4	ENSEMBL_gcm37	exon	137377604	137377729	0.258487524013491	+	.	gene_id "ENSMUSG00000043411.16"; transcript_id "ENSMUSG00000043411.16_tx_59"; exon_id "chr4_137377604_137377729_+"; exonnum "23"; txlen "5464";
chr4	ENSEMBL_gcm37	exon	137377604	137377729	4.2373005208346	+	.	gene_id "ENSMUSG00000043411.16"; transcript_id "ENSMUSG00000043411.16_tx_9"; exon_id "chr4_137377604_137377729_+"; exonnum "11"; txlen "3757";
chr4	HAVANA	exon	137377612	137377729	0	+	.	gene_id "ENSMUSG00000043411.16"; transcript_id "ENSMUST00000157012.3"; gene_type "protein_coding"; gene_name "Usp48"; transcript_type "protein_coding"; transcript_name "Usp48-217"; exon_number 1; exon_id "ENSMUSE00000778851.2"; level 2; protein_id "ENSMUSP00000118081.2"; transcript_support_level "3"; mgi_id "MGI:2158502"; tag "mRNA_start_NF"; tag "cds_start_NF"; havana_gene "OTTMUSG00000009759.1"; havana_transcript "OTTMUST00000022592.1";
chr4	HAVANA	CDS	137377612	137377729	0	+	1	gene_id "ENSMUSG00000043411.16"; transcript_id "ENSMUST00000157012.3"; gene_type "protein_coding"; gene_name "Usp48"; transcript_type "protein_coding"; transcript_name "Usp48-217"; exon_number 1; exon_id "ENSMUSE00000778851.2"; level 2; protein_id "ENSMUSP00000118081.2"; transcript_support_level "3"; mgi_id "MGI:2158502"; tag "mRNA_start_NF"; tag "cds_start_NF"; havana_gene "OTTMUSG00000009759.1"; havana_transcript "OTTMUST00000022592.1";
chr4	HAVANA	transcript	137377612	137383642	0	+	.	gene_id "ENSMUSG00000043411.16"; transcript_id "ENSMUST00000157012.3"; gene_type "protein_coding"; gene_name "Usp48"; transcript_type "protein_coding"; transcript_name "Usp48-217"; level 2; protein_id "ENSMUSP00000118081.2"; transcript_support_level "3"; mgi_id "MGI:2158502"; tag "mRNA_start_NF"; tag "cds_start_NF"; havana_gene "OTTMUSG00000009759.1"; havana_transcript "OTTMUST00000022592.1";
chr4	HAVANA	CDS	137379848	137379985	0	+	0	gene_id "ENSMUSG00000043411.16"; transcript_id "ENSMUST00000153869.2"; gene_type "protein_coding"; gene_name "Usp48"; transcript_type "protein_coding"; transcript_name "Usp48-215"; exon_number 3; exon_id "ENSMUSE00000793262.2"; level 2; protein_id "ENSMUSP00000117989.2"; transcript_support_level "2"; mgi_id "MGI:2158502"; tag "mRNA_start_NF"; tag "cds_start_NF"; havana_gene "OTTMUSG00000009759.1"; havana_transcript "OTTMUST00000022591.1";
chr4	HAVANA	exon	137379848	137380151	0	+	.	gene_id "ENSMUSG00000043411.16"; transcript_id "ENSMUST00000153869.2"; gene_type "protein_coding"; gene_name "Usp48"; transcript_type "protein_coding"; transcript_name "Usp48-215"; exon_number 3; exon_id "ENSMUSE00000793262.2"; level 2; protein_id "ENSMUSP00000117989.2"; transcript_support_level "2"; mgi_id "MGI:2158502"; tag "mRNA_start_NF"; tag "cds_start_NF"; havana_gene "OTTMUSG00000009759.1"; havana_transcript "OTTMUST00000022591.1";
chr4	sragcm37_mid	exon	137379848	137380161	0.820477348477056	+	.	gene_id "ENSMUSG00000043411.16"; transcript_id "ENSMUSG00000043411.16_tx_31"; exon_id "chr4_137379848_137380161_+"; exonnum "24"; txlen "5829";
chr4	sragcm37_mid	exon	137379848	137380161	0.820477348477056	+	.	gene_id "ENSMUSG00000043411.16"; transcript_id "ENSMUSG00000043411.16_tx_32"; exon_id "chr4_137379848_137380161_+"; exonnum "24"; txlen "5826";
chr4	sragcm37_mid	exon	137379848	137380161	0.820477348477056	+	.	gene_id "ENSMUSG00000043411.16"; transcript_id "ENSMUSG00000043411.16_tx_33"; exon_id "chr4_137379848_137380161_+"; exonnum "25"; txlen "5891";
chr4	sragcm37_mid	exon	137379848	137380161	0.820477348477056	+	.	gene_id "ENSMUSG00000043411.16"; transcript_id "ENSMUSG00000043411.16_tx_34"; exon_id "chr4_137379848_137380161_+"; exonnum "25"; txlen "5888";
chr4	sragcm37_mid	exon	137379848	137380161	0.56672146750477	+	.	gene_id "ENSMUSG00000043411.16"; transcript_id "ENSMUSG00000043411.16_tx_39"; exon_id "chr4_137379848_137380161_+"; exonnum "21"; txlen "5486";
chr4	sragcm37_mid	exon	137379848	137380161	0.56672146750477	+	.	gene_id "ENSMUSG00000043411.16"; transcript_id "ENSMUSG00000043411.16_tx_40"; exon_id "chr4_137379848_137380161_+"; exonnum "21"; txlen "5483";
chr4	sragcm37_mid	exon	137379848	137380161	0.56672146750477	+	.	gene_id "ENSMUSG00000043411.16"; transcript_id "ENSMUSG00000043411.16_tx_41"; exon_id "chr4_137379848_137380161_+"; exonnum "22"; txlen "5548";
chr4	sragcm37_mid	exon	137379848	137380161	0.56672146750477	+	.	gene_id "ENSMUSG00000043411.16"; transcript_id "ENSMUSG00000043411.16_tx_42"; exon_id "chr4_137379848_137380161_+"; exonnum "22"; txlen "5545";
chr4	HAVANA	stop_codon	137379986	137379988	0	+	0	gene_id "ENSMUSG00000043411.16"; transcript_id "ENSMUST00000153869.2"; gene_type "protein_coding"; gene_name "Usp48"; transcript_type "protein_coding"; transcript_name "Usp48-215"; exon_number 3; exon_id "ENSMUSE00000793262.2"; level 2; protein_id "ENSMUSP00000117989.2"; transcript_support_level "2"; mgi_id "MGI:2158502"; tag "mRNA_start_NF"; tag "cds_start_NF"; havana_gene "OTTMUSG00000009759.1"; havana_transcript "OTTMUST00000022591.1";
```
