## Supplementary material for "Significantly Improved Mouse and Rat Genome Annotation Using Sequence Read Archive RNA-seq Data": mouse_SRA_GENCODE_M37.gtf: mouse_SRA_GENCODE_M37.gtf (part 1001 of 1572)

```
chr4	HAVANA	UTR	137379986	137380151	0	+	.	gene_id "ENSMUSG00000043411.16"; transcript_id "ENSMUST00000153869.2"; gene_type "protein_coding"; gene_name "Usp48"; transcript_type "protein_coding"; transcript_name "Usp48-215"; exon_number 3; exon_id "ENSMUSE00000793262.2"; level 2; protein_id "ENSMUSP00000117989.2"; transcript_support_level "2"; mgi_id "MGI:2158502"; tag "mRNA_start_NF"; tag "cds_start_NF"; havana_gene "OTTMUSG00000009759.1"; havana_transcript "OTTMUST00000022591.1";
chr4	HAVANA	exon	137380269	137380317	0	+	.	gene_id "ENSMUSG00000043411.16"; transcript_id "ENSMUST00000105840.8"; gene_type "protein_coding"; gene_name "Usp48"; transcript_type "protein_coding"; transcript_name "Usp48-205"; exon_number 25; exon_id "ENSMUSE00001370788.2"; level 2; protein_id "ENSMUSP00000101466.2"; transcript_support_level "5"; mgi_id "MGI:2158502"; tag "basic"; tag "Ensembl_canonical"; tag "GENCODE_Primary"; tag "appris_principal_1"; tag "CCDS"; ccdsid "CCDS84808.1"; havana_gene "OTTMUSG00000009759.1"; havana_transcript "OTTMUST00000022580.1";
chr4	HAVANA	CDS	137380269	137380317	0	+	0	gene_id "ENSMUSG00000043411.16"; transcript_id "ENSMUST00000105840.8"; gene_type "protein_coding"; gene_name "Usp48"; transcript_type "protein_coding"; transcript_name "Usp48-205"; exon_number 25; exon_id "ENSMUSE00001370788.2"; level 2; protein_id "ENSMUSP00000101466.2"; transcript_support_level "5"; mgi_id "MGI:2158502"; tag "basic"; tag "Ensembl_canonical"; tag "GENCODE_Primary"; tag "appris_principal_1"; tag "CCDS"; ccdsid "CCDS84808.1"; havana_gene "OTTMUSG00000009759.1"; havana_transcript "OTTMUST00000022580.1";
chr4	HAVANA	exon	137380269	137380317	0	+	.	gene_id "ENSMUSG00000043411.16"; transcript_id "ENSMUST00000055131.13"; gene_type "protein_coding"; gene_name "Usp48"; transcript_type "protein_coding"; transcript_name "Usp48-201"; exon_number 26; exon_id "ENSMUSE00001370788.2"; level 2; protein_id "ENSMUSP00000055016.7"; transcript_support_level "1"; mgi_id "MGI:2158502"; tag "basic"; tag "CCDS"; ccdsid "CCDS38924.1"; havana_gene "OTTMUSG00000009759.1"; havana_transcript "OTTMUST00000022579.1";
chr4	HAVANA	CDS	137380269	137380317	0	+	0	gene_id "ENSMUSG00000043411.16"; transcript_id "ENSMUST00000055131.13"; gene_type "protein_coding"; gene_name "Usp48"; transcript_type "protein_coding"; transcript_name "Usp48-201"; exon_number 26; exon_id "ENSMUSE00001370788.2"; level 2; protein_id "ENSMUSP00000055016.7"; transcript_support_level "1"; mgi_id "MGI:2158502"; tag "basic"; tag "CCDS"; ccdsid "CCDS38924.1"; havana_gene "OTTMUSG00000009759.1"; havana_transcript "OTTMUST00000022579.1";
chr4	HAVANA	exon	137380269	137380317	0	+	.	gene_id "ENSMUSG00000043411.16"; transcript_id "ENSMUST00000152985.2"; gene_type "protein_coding"; gene_name "Usp48"; transcript_type "protein_coding_CDS_not_defined"; transcript_name "Usp48-213"; exon_number 9; exon_id "ENSMUSE00001255868.2"; level 2; transcript_support_level "1"; mgi_id "MGI:2158502"; havana_gene "OTTMUSG00000009759.1"; havana_transcript "OTTMUST00000022595.1";
chr4	HAVANA	exon	137380269	137380317	0	+	.	gene_id "ENSMUSG00000043411.16"; transcript_id "ENSMUST00000141426.8"; gene_type "protein_coding"; gene_name "Usp48"; transcript_type "protein_coding"; transcript_name "Usp48-210"; exon_number 4; exon_id "ENSMUSE00001370788.2"; level 2; protein_id "ENSMUSP00000118084.2"; transcript_support_level "3"; mgi_id "MGI:2158502"; tag "mRNA_start_NF"; tag "mRNA_end_NF"; tag "cds_start_NF"; tag "cds_end_NF"; havana_gene "OTTMUSG00000009759.1"; havana_transcript "OTTMUST00000022587.1";
chr4	HAVANA	CDS	137380269	137380317	0	+	0	gene_id "ENSMUSG00000043411.16"; transcript_id "ENSMUST00000141426.8"; gene_type "protein_coding"; gene_name "Usp48"; transcript_type "protein_coding"; transcript_name "Usp48-210"; exon_number 4; exon_id "ENSMUSE00001370788.2"; level 2; protein_id "ENSMUSP00000118084.2"; transcript_support_level "3"; mgi_id "MGI:2158502"; tag "mRNA_start_NF"; tag "mRNA_end_NF"; tag "cds_start_NF"; tag "cds_end_NF"; havana_gene "OTTMUSG00000009759.1"; havana_transcript "OTTMUST00000022587.1";
chr4	HAVANA	exon	137380269	137380317	0	+	.	gene_id "ENSMUSG00000043411.16"; transcript_id "ENSMUST00000141628.8"; gene_type "protein_coding"; gene_name "Usp48"; transcript_type "protein_coding"; transcript_name "Usp48-211"; exon_number 8; exon_id "ENSMUSE00001370788.2"; level 2; protein_id "ENSMUSP00000119691.2"; transcript_support_level "3"; mgi_id "MGI:2158502"; tag "mRNA_end_NF"; tag "cds_end_NF"; havana_gene "OTTMUSG00000009759.1"; havana_transcript "OTTMUST00000022590.1";
chr4	HAVANA	CDS	137380269	137380317	0	+	0	gene_id "ENSMUSG00000043411.16"; transcript_id "ENSMUST00000141628.8"; gene_type "protein_coding"; gene_name "Usp48"; transcript_type "protein_coding"; transcript_name "Usp48-211"; exon_number 8; exon_id "ENSMUSE00001370788.2"; level 2; protein_id "ENSMUSP00000119691.2"; transcript_support_level "3"; mgi_id "MGI:2158502"; tag "mRNA_end_NF"; tag "cds_end_NF"; havana_gene "OTTMUSG00000009759.1"; havana_transcript "OTTMUST00000022590.1";
chr4	HAVANA	exon	137380269	137380317	0	+	.	gene_id "ENSMUSG00000043411.16"; transcript_id "ENSMUST00000151807.8"; gene_type "protein_coding"; gene_name "Usp48"; transcript_type "protein_coding"; transcript_name "Usp48-212"; exon_number 3; exon_id "ENSMUSE00001370788.2"; level 2; protein_id "ENSMUSP00000115526.2"; transcript_support_level "3"; mgi_id "MGI:2158502"; tag "mRNA_start_NF"; tag "cds_start_NF"; havana_gene "OTTMUSG00000009759.1"; havana_transcript "OTTMUST00000022593.1";
chr4	HAVANA	CDS	137380269	137380317	0	+	0	gene_id "ENSMUSG00000043411.16"; transcript_id "ENSMUST00000151807.8"; gene_type "protein_coding"; gene_name "Usp48"; transcript_type "protein_coding"; transcript_name "Usp48-212"; exon_number 3; exon_id "ENSMUSE00001370788.2"; level 2; protein_id "ENSMUSP00000115526.2"; transcript_support_level "3"; mgi_id "MGI:2158502"; tag "mRNA_start_NF"; tag "cds_start_NF"; havana_gene "OTTMUSG00000009759.1"; havana_transcript "OTTMUST00000022593.1";
chr4	HAVANA	exon	137380269	137380317	0	+	.	gene_id "ENSMUSG00000043411.16"; transcript_id "ENSMUST00000157012.3"; gene_type "protein_coding"; gene_name "Usp48"; transcript_type "protein_coding"; transcript_name "Usp48-217"; exon_number 2; exon_id "ENSMUSE00001370788.2"; level 2; protein_id "ENSMUSP00000118081.2"; transcript_support_level "3"; mgi_id "MGI:2158502"; tag "mRNA_start_NF"; tag "cds_start_NF"; havana_gene "OTTMUSG00000009759.1"; havana_transcript "OTTMUST00000022592.1";
chr4	HAVANA	CDS	137380269	137380317	0	+	0	gene_id "ENSMUSG00000043411.16"; transcript_id "ENSMUST00000157012.3"; gene_type "protein_coding"; gene_name "Usp48"; transcript_type "protein_coding"; transcript_name "Usp48-217"; exon_number 2; exon_id "ENSMUSE00001370788.2"; level 2; protein_id "ENSMUSP00000118081.2"; transcript_support_level "3"; mgi_id "MGI:2158502"; tag "mRNA_start_NF"; tag "cds_start_NF"; havana_gene "OTTMUSG00000009759.1"; havana_transcript "OTTMUST00000022592.1";
chr4	ENSEMBL_gcm37	exon	137380269	137380317	10.0519511118901	+	.	gene_id "ENSMUSG00000043411.16"; transcript_id "ENSMUSG00000043411.16_tx_1"; exon_id "chr4_137380269_137380317_+"; exonnum "8"; txlen "3344";
chr4	ENSEMBL_gcm37	exon	137380269	137380317	3.73864726211028	+	.	gene_id "ENSMUSG00000043411.16"; transcript_id "ENSMUSG00000043411.16_tx_10"; exon_id "chr4_137380269_137380317_+"; exonnum "8"; txlen "3303";
chr4	ENSEMBL_gcm37	exon	137380269	137380317	2.77689458944662	+	.	gene_id "ENSMUSG00000043411.16"; transcript_id "ENSMUSG00000043411.16_tx_11"; exon_id "chr4_137380269_137380317_+"; exonnum "24"; txlen "5531";
chr4	ENSEMBL_gcm37	exon	137380269	137380317	2.77689458944662	+	.	gene_id "ENSMUSG00000043411.16"; transcript_id "ENSMUSG00000043411.16_tx_12"; exon_id "chr4_137380269_137380317_+"; exonnum "25"; txlen "5585";
chr4	ENSEMBL_gcm37	exon	137380269	137380317	2.74372655840566	+	.	gene_id "ENSMUSG00000043411.16"; transcript_id "ENSMUSG00000043411.16_tx_13"; exon_id "chr4_137380269_137380317_+"; exonnum "26"; txlen "5626";
chr4	ENSEMBL_gcm37	exon	137380269	137380317	2.35659845784849	+	.	gene_id "ENSMUSG00000043411.16"; transcript_id "ENSMUSG00000043411.16_tx_14"; exon_id "chr4_137380269_137380317_+"; exonnum "27"; txlen "5680";
chr4	ENSEMBL_gcm37	exon	137380269	137380317	2.26987391094902	+	.	gene_id "ENSMUSG00000043411.16"; transcript_id "ENSMUSG00000043411.16_tx_17"; exon_id "chr4_137380269_137380317_+"; exonnum "26"; txlen "5629";
chr4	ENSEMBL_gcm37	exon	137380269	137380317	1.88274581039185	+	.	gene_id "ENSMUSG00000043411.16"; transcript_id "ENSMUSG00000043411.16_tx_18"; exon_id "chr4_137380269_137380317_+"; exonnum "27"; txlen "5683";
chr4	ENSEMBL_gcm37	exon	137380269	137380317	9.37624299569859	+	.	gene_id "ENSMUSG00000043411.16"; transcript_id "ENSMUSG00000043411.16_tx_2"; exon_id "chr4_137380269_137380317_+"; exonnum "9"; txlen "3398";
chr4	ENSEMBL_gcm37	exon	137380269	137380317	1.76925661812943	+	.	gene_id "ENSMUSG00000043411.16"; transcript_id "ENSMUSG00000043411.16_tx_23"; exon_id "chr4_137380269_137380317_+"; exonnum "11"; txlen "3695";
chr4	ENSEMBL_gcm37	exon	137380269	137380317	1.63242752382332	+	.	gene_id "ENSMUSG00000043411.16"; transcript_id "ENSMUSG00000043411.16_tx_26"; exon_id "chr4_137380269_137380317_+"; exonnum "24"; txlen "5528";
chr4	ENSEMBL_gcm37	exon	137380269	137380317	1.63242752382332	+	.	gene_id "ENSMUSG00000043411.16"; transcript_id "ENSMUSG00000043411.16_tx_27"; exon_id "chr4_137380269_137380317_+"; exonnum "25"; txlen "5582";
chr4	ENSEMBL_gcm37	exon	137380269	137380317	1.34047982836209	+	.	gene_id "ENSMUSG00000043411.16"; transcript_id "ENSMUSG00000043411.16_tx_28"; exon_id "chr4_137380269_137380317_+"; exonnum "22"; txlen "5250";
chr4	ENSEMBL_gcm37	exon	137380269	137380317	0.820477348477056	+	.	gene_id "ENSMUSG00000043411.16"; transcript_id "ENSMUSG00000043411.16_tx_31"; exon_id "chr4_137380269_137380317_+"; exonnum "25"; txlen "5829";
chr4	ENSEMBL_gcm37	exon	137380269	137380317	0.820477348477056	+	.	gene_id "ENSMUSG00000043411.16"; transcript_id "ENSMUSG00000043411.16_tx_32"; exon_id "chr4_137380269_137380317_+"; exonnum "25"; txlen "5826";
chr4	ENSEMBL_gcm37	exon	137380269	137380317	0.820477348477056	+	.	gene_id "ENSMUSG00000043411.16"; transcript_id "ENSMUSG00000043411.16_tx_33"; exon_id "chr4_137380269_137380317_+"; exonnum "26"; txlen "5891";
chr4	ENSEMBL_gcm37	exon	137380269	137380317	0.820477348477056	+	.	gene_id "ENSMUSG00000043411.16"; transcript_id "ENSMUSG00000043411.16_tx_34"; exon_id "chr4_137380269_137380317_+"; exonnum "26"; txlen "5888";
chr4	ENSEMBL_gcm37	exon	137380269	137380317	0.785604255425218	+	.	gene_id "ENSMUSG00000043411.16"; transcript_id "ENSMUSG00000043411.16_tx_35"; exon_id "chr4_137380269_137380317_+"; exonnum "14"; txlen "3995";
chr4	ENSEMBL_gcm37	exon	137380269	137380317	0.639876886520177	+	.	gene_id "ENSMUSG00000043411.16"; transcript_id "ENSMUSG00000043411.16_tx_38"; exon_id "chr4_137380269_137380317_+"; exonnum "22"; txlen "5247";
chr4	ENSEMBL_gcm37	exon	137380269	137380317	0.56672146750477	+	.	gene_id "ENSMUSG00000043411.16"; transcript_id "ENSMUSG00000043411.16_tx_39"; exon_id "chr4_137380269_137380317_+"; exonnum "22"; txlen "5486";
chr4	ENSEMBL_gcm37	exon	137380269	137380317	0.56672146750477	+	.	gene_id "ENSMUSG00000043411.16"; transcript_id "ENSMUSG00000043411.16_tx_40"; exon_id "chr4_137380269_137380317_+"; exonnum "22"; txlen "5483";
chr4	ENSEMBL_gcm37	exon	137380269	137380317	0.56672146750477	+	.	gene_id "ENSMUSG00000043411.16"; transcript_id "ENSMUSG00000043411.16_tx_41"; exon_id "chr4_137380269_137380317_+"; exonnum "23"; txlen "5548";
chr4	ENSEMBL_gcm37	exon	137380269	137380317	0.56672146750477	+	.	gene_id "ENSMUSG00000043411.16"; transcript_id "ENSMUSG00000043411.16_tx_42"; exon_id "chr4_137380269_137380317_+"; exonnum "23"; txlen "5545";
chr4	ENSEMBL_gcm37	exon	137380269	137380317	0.458299953942722	+	.	gene_id "ENSMUSG00000043411.16"; transcript_id "ENSMUSG00000043411.16_tx_43"; exon_id "chr4_137380269_137380317_+"; exonnum "24"; txlen "5485";
chr4	ENSEMBL_gcm37	exon	137380269	137380317	0.408413273057069	+	.	gene_id "ENSMUSG00000043411.16"; transcript_id "ENSMUSG00000043411.16_tx_44"; exon_id "chr4_137380269_137380317_+"; exonnum "26"; txlen "5645";
chr4	ENSEMBL_gcm37	exon	137380269	137380317	0.408413273057069	+	.	gene_id "ENSMUSG00000043411.16"; transcript_id "ENSMUSG00000043411.16_tx_45"; exon_id "chr4_137380269_137380317_+"; exonnum "27"; txlen "5699";
chr4	ENSEMBL_gcm37	exon	137380269	137380317	0.295487653863023	+	.	gene_id "ENSMUSG00000043411.16"; transcript_id "ENSMUSG00000043411.16_tx_48"; exon_id "chr4_137380269_137380317_+"; exonnum "21"; txlen "5188";
chr4	ENSEMBL_gcm37	exon	137380269	137380317	0.258487524013491	+	.	gene_id "ENSMUSG00000043411.16"; transcript_id "ENSMUSG00000043411.16_tx_51"; exon_id "chr4_137380269_137380317_+"; exonnum "23"; txlen "5410";
chr4	ENSEMBL_gcm37	exon	137380269	137380317	0.258487524013491	+	.	gene_id "ENSMUSG00000043411.16"; transcript_id "ENSMUSG00000043411.16_tx_52"; exon_id "chr4_137380269_137380317_+"; exonnum "23"; txlen "5407";
chr4	ENSEMBL_gcm37	exon	137380269	137380317	0.258487524013491	+	.	gene_id "ENSMUSG00000043411.16"; transcript_id "ENSMUSG00000043411.16_tx_55"; exon_id "chr4_137380269_137380317_+"; exonnum "24"; txlen "5472";
chr4	ENSEMBL_gcm37	exon	137380269	137380317	0.258487524013491	+	.	gene_id "ENSMUSG00000043411.16"; transcript_id "ENSMUSG00000043411.16_tx_56"; exon_id "chr4_137380269_137380317_+"; exonnum "24"; txlen "5469";
chr4	ENSEMBL_gcm37	exon	137380269	137380317	0.258487524013491	+	.	gene_id "ENSMUSG00000043411.16"; transcript_id "ENSMUSG00000043411.16_tx_59"; exon_id "chr4_137380269_137380317_+"; exonnum "24"; txlen "5464";
chr4	ENSEMBL_gcm37	exon	137380269	137380317	4.2373005208346	+	.	gene_id "ENSMUSG00000043411.16"; transcript_id "ENSMUSG00000043411.16_tx_9"; exon_id "chr4_137380269_137380317_+"; exonnum "12"; txlen "3757";
chr4	HAVANA	CDS	137382404	137382438	0	+	2	gene_id "ENSMUSG00000043411.16"; transcript_id "ENSMUST00000151807.8"; gene_type "protein_coding"; gene_name "Usp48"; transcript_type "protein_coding"; transcript_name "Usp48-212"; exon_number 4; exon_id "ENSMUSE00000796432.2"; level 2; protein_id "ENSMUSP00000115526.2"; transcript_support_level "3"; mgi_id "MGI:2158502"; tag "mRNA_start_NF"; tag "cds_start_NF"; havana_gene "OTTMUSG00000009759.1"; havana_transcript "OTTMUST00000022593.1";
chr4	HAVANA	exon	137382404	137382559	0	+	.	gene_id "ENSMUSG00000043411.16"; transcript_id "ENSMUST00000151807.8"; gene_type "protein_coding"; gene_name "Usp48"; transcript_type "protein_coding"; transcript_name "Usp48-212"; exon_number 4; exon_id "ENSMUSE00000796432.2"; level 2; protein_id "ENSMUSP00000115526.2"; transcript_support_level "3"; mgi_id "MGI:2158502"; tag "mRNA_start_NF"; tag "cds_start_NF"; havana_gene "OTTMUSG00000009759.1"; havana_transcript "OTTMUST00000022593.1";
chr4	HAVANA	stop_codon	137382439	137382441	0	+	0	gene_id "ENSMUSG00000043411.16"; transcript_id "ENSMUST00000151807.8"; gene_type "protein_coding"; gene_name "Usp48"; transcript_type "protein_coding"; transcript_name "Usp48-212"; exon_number 4; exon_id "ENSMUSE00000796432.2"; level 2; protein_id "ENSMUSP00000115526.2"; transcript_support_level "3"; mgi_id "MGI:2158502"; tag "mRNA_start_NF"; tag "cds_start_NF"; havana_gene "OTTMUSG00000009759.1"; havana_transcript "OTTMUST00000022593.1";
chr4	HAVANA	UTR	137382439	137382559	0	+	.	gene_id "ENSMUSG00000043411.16"; transcript_id "ENSMUST00000151807.8"; gene_type "protein_coding"; gene_name "Usp48"; transcript_type "protein_coding"; transcript_name "Usp48-212"; exon_number 4; exon_id "ENSMUSE00000796432.2"; level 2; protein_id "ENSMUSP00000115526.2"; transcript_support_level "3"; mgi_id "MGI:2158502"; tag "mRNA_start_NF"; tag "cds_start_NF"; havana_gene "OTTMUSG00000009759.1"; havana_transcript "OTTMUST00000022593.1";
chr4	HAVANA	CDS	137382470	137382555	0	+	2	gene_id "ENSMUSG00000043411.16"; transcript_id "ENSMUST00000157012.3"; gene_type "protein_coding"; gene_name "Usp48"; transcript_type "protein_coding"; transcript_name "Usp48-217"; exon_number 3; exon_id "ENSMUSE00000750291.2"; level 2; protein_id "ENSMUSP00000118081.2"; transcript_support_level "3"; mgi_id "MGI:2158502"; tag "mRNA_start_NF"; tag "cds_start_NF"; havana_gene "OTTMUSG00000009759.1"; havana_transcript "OTTMUST00000022592.1";
chr4	HAVANA	exon	137382470	137382560	0	+	.	gene_id "ENSMUSG00000043411.16"; transcript_id "ENSMUST00000157012.3"; gene_type "protein_coding"; gene_name "Usp48"; transcript_type "protein_coding"; transcript_name "Usp48-217"; exon_number 3; exon_id "ENSMUSE00000750291.2"; level 2; protein_id "ENSMUSP00000118081.2"; transcript_support_level "3"; mgi_id "MGI:2158502"; tag "mRNA_start_NF"; tag "cds_start_NF"; havana_gene "OTTMUSG00000009759.1"; havana_transcript "OTTMUST00000022592.1";
chr4	HAVANA	exon	137382534	137382560	0	+	.	gene_id "ENSMUSG00000043411.16"; transcript_id "ENSMUST00000105840.8"; gene_type "protein_coding"; gene_name "Usp48"; transcript_type "protein_coding"; transcript_name "Usp48-205"; exon_number 26; exon_id "ENSMUSE00001271302.2"; level 2; protein_id "ENSMUSP00000101466.2"; transcript_support_level "5"; mgi_id "MGI:2158502"; tag "basic"; tag "Ensembl_canonical"; tag "GENCODE_Primary"; tag "appris_principal_1"; tag "CCDS"; ccdsid "CCDS84808.1"; havana_gene "OTTMUSG00000009759.1"; havana_transcript "OTTMUST00000022580.1";
chr4	HAVANA	CDS	137382534	137382560	0	+	2	gene_id "ENSMUSG00000043411.16"; transcript_id "ENSMUST00000105840.8"; gene_type "protein_coding"; gene_name "Usp48"; transcript_type "protein_coding"; transcript_name "Usp48-205"; exon_number 26; exon_id "ENSMUSE00001271302.2"; level 2; protein_id "ENSMUSP00000101466.2"; transcript_support_level "5"; mgi_id "MGI:2158502"; tag "basic"; tag "Ensembl_canonical"; tag "GENCODE_Primary"; tag "appris_principal_1"; tag "CCDS"; ccdsid "CCDS84808.1"; havana_gene "OTTMUSG00000009759.1"; havana_transcript "OTTMUST00000022580.1";
chr4	HAVANA	exon	137382534	137382560	0	+	.	gene_id "ENSMUSG00000043411.16"; transcript_id "ENSMUST00000055131.13"; gene_type "protein_coding"; gene_name "Usp48"; transcript_type "protein_coding"; transcript_name "Usp48-201"; exon_number 27; exon_id "ENSMUSE00001271302.2"; level 2; protein_id "ENSMUSP00000055016.7"; transcript_support_level "1"; mgi_id "MGI:2158502"; tag "basic"; tag "CCDS"; ccdsid "CCDS38924.1"; havana_gene "OTTMUSG00000009759.1"; havana_transcript "OTTMUST00000022579.1";
chr4	HAVANA	CDS	137382534	137382560	0	+	2	gene_id "ENSMUSG00000043411.16"; transcript_id "ENSMUST00000055131.13"; gene_type "protein_coding"; gene_name "Usp48"; transcript_type "protein_coding"; transcript_name "Usp48-201"; exon_number 27; exon_id "ENSMUSE00001271302.2"; level 2; protein_id "ENSMUSP00000055016.7"; transcript_support_level "1"; mgi_id "MGI:2158502"; tag "basic"; tag "CCDS"; ccdsid "CCDS38924.1"; havana_gene "OTTMUSG00000009759.1"; havana_transcript "OTTMUST00000022579.1";
chr4	HAVANA	exon	137382534	137382560	0	+	.	gene_id "ENSMUSG00000043411.16"; transcript_id "ENSMUST00000152985.2"; gene_type "protein_coding"; gene_name "Usp48"; transcript_type "protein_coding_CDS_not_defined"; transcript_name "Usp48-213"; exon_number 10; exon_id "ENSMUSE00001293793.2"; level 2; transcript_support_level "1"; mgi_id "MGI:2158502"; havana_gene "OTTMUSG00000009759.1"; havana_transcript "OTTMUST00000022595.1";
chr4	ENSEMBL_gcm37	exon	137382534	137382560	10.0519511118901	+	.	gene_id "ENSMUSG00000043411.16"; transcript_id "ENSMUSG00000043411.16_tx_1"; exon_id "chr4_137382534_137382560_+"; exonnum "9"; txlen "3344";
chr4	ENSEMBL_gcm37	exon	137382534	137382560	3.73864726211028	+	.	gene_id "ENSMUSG00000043411.16"; transcript_id "ENSMUSG00000043411.16_tx_10"; exon_id "chr4_137382534_137382560_+"; exonnum "9"; txlen "3303";
chr4	ENSEMBL_gcm37	exon	137382534	137382560	2.77689458944662	+	.	gene_id "ENSMUSG00000043411.16"; transcript_id "ENSMUSG00000043411.16_tx_11"; exon_id "chr4_137382534_137382560_+"; exonnum "25"; txlen "5531";
chr4	ENSEMBL_gcm37	exon	137382534	137382560	2.77689458944662	+	.	gene_id "ENSMUSG00000043411.16"; transcript_id "ENSMUSG00000043411.16_tx_12"; exon_id "chr4_137382534_137382560_+"; exonnum "26"; txlen "5585";
chr4	ENSEMBL_gcm37	exon	137382534	137382560	2.74372655840566	+	.	gene_id "ENSMUSG00000043411.16"; transcript_id "ENSMUSG00000043411.16_tx_13"; exon_id "chr4_137382534_137382560_+"; exonnum "27"; txlen "5626";
chr4	ENSEMBL_gcm37	exon	137382534	137382560	2.35659845784849	+	.	gene_id "ENSMUSG00000043411.16"; transcript_id "ENSMUSG00000043411.16_tx_14"; exon_id "chr4_137382534_137382560_+"; exonnum "28"; txlen "5680";
chr4	ENSEMBL_gcm37	exon	137382534	137382560	2.26987391094902	+	.	gene_id "ENSMUSG00000043411.16"; transcript_id "ENSMUSG00000043411.16_tx_17"; exon_id "chr4_137382534_137382560_+"; exonnum "27"; txlen "5629";
chr4	ENSEMBL_gcm37	exon	137382534	137382560	1.88274581039185	+	.	gene_id "ENSMUSG00000043411.16"; transcript_id "ENSMUSG00000043411.16_tx_18"; exon_id "chr4_137382534_137382560_+"; exonnum "28"; txlen "5683";
chr4	ENSEMBL_gcm37	exon	137382534	137382560	9.37624299569859	+	.	gene_id "ENSMUSG00000043411.16"; transcript_id "ENSMUSG00000043411.16_tx_2"; exon_id "chr4_137382534_137382560_+"; exonnum "10"; txlen "3398";
chr4	ENSEMBL_gcm37	exon	137382534	137382560	1.76925661812943	+	.	gene_id "ENSMUSG00000043411.16"; transcript_id "ENSMUSG00000043411.16_tx_23"; exon_id "chr4_137382534_137382560_+"; exonnum "12"; txlen "3695";
chr4	ENSEMBL_gcm37	exon	137382534	137382560	1.63242752382332	+	.	gene_id "ENSMUSG00000043411.16"; transcript_id "ENSMUSG00000043411.16_tx_26"; exon_id "chr4_137382534_137382560_+"; exonnum "25"; txlen "5528";
chr4	ENSEMBL_gcm37	exon	137382534	137382560	1.63242752382332	+	.	gene_id "ENSMUSG00000043411.16"; transcript_id "ENSMUSG00000043411.16_tx_27"; exon_id "chr4_137382534_137382560_+"; exonnum "26"; txlen "5582";
chr4	ENSEMBL_gcm37	exon	137382534	137382560	1.34047982836209	+	.	gene_id "ENSMUSG00000043411.16"; transcript_id "ENSMUSG00000043411.16_tx_28"; exon_id "chr4_137382534_137382560_+"; exonnum "23"; txlen "5250";
chr4	ENSEMBL_gcm37	exon	137382534	137382560	0.820477348477056	+	.	gene_id "ENSMUSG00000043411.16"; transcript_id "ENSMUSG00000043411.16_tx_31"; exon_id "chr4_137382534_137382560_+"; exonnum "26"; txlen "5829";
chr4	ENSEMBL_gcm37	exon	137382534	137382560	0.820477348477056	+	.	gene_id "ENSMUSG00000043411.16"; transcript_id "ENSMUSG00000043411.16_tx_32"; exon_id "chr4_137382534_137382560_+"; exonnum "26"; txlen "5826";
chr4	ENSEMBL_gcm37	exon	137382534	137382560	0.820477348477056	+	.	gene_id "ENSMUSG00000043411.16"; transcript_id "ENSMUSG00000043411.16_tx_33"; exon_id "chr4_137382534_137382560_+"; exonnum "27"; txlen "5891";
chr4	ENSEMBL_gcm37	exon	137382534	137382560	0.820477348477056	+	.	gene_id "ENSMUSG00000043411.16"; transcript_id "ENSMUSG00000043411.16_tx_34"; exon_id "chr4_137382534_137382560_+"; exonnum "27"; txlen "5888";
chr4	ENSEMBL_gcm37	exon	137382534	137382560	0.785604255425218	+	.	gene_id "ENSMUSG00000043411.16"; transcript_id "ENSMUSG00000043411.16_tx_35"; exon_id "chr4_137382534_137382560_+"; exonnum "15"; txlen "3995";
chr4	ENSEMBL_gcm37	exon	137382534	137382560	0.639876886520177	+	.	gene_id "ENSMUSG00000043411.16"; transcript_id "ENSMUSG00000043411.16_tx_38"; exon_id "chr4_137382534_137382560_+"; exonnum "23"; txlen "5247";
chr4	ENSEMBL_gcm37	exon	137382534	137382560	0.56672146750477	+	.	gene_id "ENSMUSG00000043411.16"; transcript_id "ENSMUSG00000043411.16_tx_39"; exon_id "chr4_137382534_137382560_+"; exonnum "23"; txlen "5486";
chr4	ENSEMBL_gcm37	exon	137382534	137382560	0.56672146750477	+	.	gene_id "ENSMUSG00000043411.16"; transcript_id "ENSMUSG00000043411.16_tx_40"; exon_id "chr4_137382534_137382560_+"; exonnum "23"; txlen "5483";
chr4	ENSEMBL_gcm37	exon	137382534	137382560	0.56672146750477	+	.	gene_id "ENSMUSG00000043411.16"; transcript_id "ENSMUSG00000043411.16_tx_41"; exon_id "chr4_137382534_137382560_+"; exonnum "24"; txlen "5548";
chr4	ENSEMBL_gcm37	exon	137382534	137382560	0.56672146750477	+	.	gene_id "ENSMUSG00000043411.16"; transcript_id "ENSMUSG00000043411.16_tx_42"; exon_id "chr4_137382534_137382560_+"; exonnum "24"; txlen "5545";
chr4	ENSEMBL_gcm37	exon	137382534	137382560	0.458299953942722	+	.	gene_id "ENSMUSG00000043411.16"; transcript_id "ENSMUSG00000043411.16_tx_43"; exon_id "chr4_137382534_137382560_+"; exonnum "25"; txlen "5485";
chr4	ENSEMBL_gcm37	exon	137382534	137382560	0.408413273057069	+	.	gene_id "ENSMUSG00000043411.16"; transcript_id "ENSMUSG00000043411.16_tx_44"; exon_id "chr4_137382534_137382560_+"; exonnum "27"; txlen "5645";
chr4	ENSEMBL_gcm37	exon	137382534	137382560	0.408413273057069	+	.	gene_id "ENSMUSG00000043411.16"; transcript_id "ENSMUSG00000043411.16_tx_45"; exon_id "chr4_137382534_137382560_+"; exonnum "28"; txlen "5699";
chr4	ENSEMBL_gcm37	exon	137382534	137382560	0.295487653863023	+	.	gene_id "ENSMUSG00000043411.16"; transcript_id "ENSMUSG00000043411.16_tx_48"; exon_id "chr4_137382534_137382560_+"; exonnum "22"; txlen "5188";
chr4	ENSEMBL_gcm37	exon	137382534	137382560	0.258487524013491	+	.	gene_id "ENSMUSG00000043411.16"; transcript_id "ENSMUSG00000043411.16_tx_51"; exon_id "chr4_137382534_137382560_+"; exonnum "24"; txlen "5410";
chr4	ENSEMBL_gcm37	exon	137382534	137382560	0.258487524013491	+	.	gene_id "ENSMUSG00000043411.16"; transcript_id "ENSMUSG00000043411.16_tx_52"; exon_id "chr4_137382534_137382560_+"; exonnum "24"; txlen "5407";
chr4	ENSEMBL_gcm37	exon	137382534	137382560	0.258487524013491	+	.	gene_id "ENSMUSG00000043411.16"; transcript_id "ENSMUSG00000043411.16_tx_55"; exon_id "chr4_137382534_137382560_+"; exonnum "25"; txlen "5472";
chr4	ENSEMBL_gcm37	exon	137382534	137382560	0.258487524013491	+	.	gene_id "ENSMUSG00000043411.16"; transcript_id "ENSMUSG00000043411.16_tx_56"; exon_id "chr4_137382534_137382560_+"; exonnum "25"; txlen "5469";
chr4	ENSEMBL_gcm37	exon	137382534	137382560	0.258487524013491	+	.	gene_id "ENSMUSG00000043411.16"; transcript_id "ENSMUSG00000043411.16_tx_59"; exon_id "chr4_137382534_137382560_+"; exonnum "25"; txlen "5464";
chr4	ENSEMBL_gcm37	exon	137382534	137382560	4.2373005208346	+	.	gene_id "ENSMUSG00000043411.16"; transcript_id "ENSMUSG00000043411.16_tx_9"; exon_id "chr4_137382534_137382560_+"; exonnum "13"; txlen "3757";
chr4	HAVANA	exon	137382534	137382566	0	+	.	gene_id "ENSMUSG00000043411.16"; transcript_id "ENSMUST00000141426.8"; gene_type "protein_coding"; gene_name "Usp48"; transcript_type "protein_coding"; transcript_name "Usp48-210"; exon_number 5; exon_id "ENSMUSE00000740000.2"; level 2; protein_id "ENSMUSP00000118084.2"; transcript_support_level "3"; mgi_id "MGI:2158502"; tag "mRNA_start_NF"; tag "mRNA_end_NF"; tag "cds_start_NF"; tag "cds_end_NF"; havana_gene "OTTMUSG00000009759.1"; havana_transcript "OTTMUST00000022587.1";
chr4	HAVANA	CDS	137382534	137382566	0	+	2	gene_id "ENSMUSG00000043411.16"; transcript_id "ENSMUST00000141426.8"; gene_type "protein_coding"; gene_name "Usp48"; transcript_type "protein_coding"; transcript_name "Usp48-210"; exon_number 5; exon_id "ENSMUSE00000740000.2"; level 2; protein_id "ENSMUSP00000118084.2"; transcript_support_level "3"; mgi_id "MGI:2158502"; tag "mRNA_start_NF"; tag "mRNA_end_NF"; tag "cds_start_NF"; tag "cds_end_NF"; havana_gene "OTTMUSG00000009759.1"; havana_transcript "OTTMUST00000022587.1";
chr4	HAVANA	stop_codon	137382556	137382558	0	+	0	gene_id "ENSMUSG00000043411.16"; transcript_id "ENSMUST00000157012.3"; gene_type "protein_coding"; gene_name "Usp48"; transcript_type "protein_coding"; transcript_name "Usp48-217"; exon_number 3; exon_id "ENSMUSE00000750291.2"; level 2; protein_id "ENSMUSP00000118081.2"; transcript_support_level "3"; mgi_id "MGI:2158502"; tag "mRNA_start_NF"; tag "cds_start_NF"; havana_gene "OTTMUSG00000009759.1"; havana_transcript "OTTMUST00000022592.1";
chr4	HAVANA	UTR	137382556	137382560	0	+	.	gene_id "ENSMUSG00000043411.16"; transcript_id "ENSMUST00000157012.3"; gene_type "protein_coding"; gene_name "Usp48"; transcript_type "protein_coding"; transcript_name "Usp48-217"; exon_number 3; exon_id "ENSMUSE00000750291.2"; level 2; protein_id "ENSMUSP00000118081.2"; transcript_support_level "3"; mgi_id "MGI:2158502"; tag "mRNA_start_NF"; tag "cds_start_NF"; havana_gene "OTTMUSG00000009759.1"; havana_transcript "OTTMUST00000022592.1";
chr4	HAVANA	CDS	137383433	137383452	0	+	2	gene_id "ENSMUSG00000043411.16"; transcript_id "ENSMUST00000105840.8"; gene_type "protein_coding"; gene_name "Usp48"; transcript_type "protein_coding"; transcript_name "Usp48-205"; exon_number 27; exon_id "ENSMUSE00000667734.2"; level 2; protein_id "ENSMUSP00000101466.2"; transcript_support_level "5"; mgi_id "MGI:2158502"; tag "basic"; tag "Ensembl_canonical"; tag "GENCODE_Primary"; tag "appris_principal_1"; tag "CCDS"; ccdsid "CCDS84808.1"; havana_gene "OTTMUSG00000009759.1"; havana_transcript "OTTMUST00000022580.1";
chr4	HAVANA	CDS	137383433	137383452	0	+	2	gene_id "ENSMUSG00000043411.16"; transcript_id "ENSMUST00000055131.13"; gene_type "protein_coding"; gene_name "Usp48"; transcript_type "protein_coding"; transcript_name "Usp48-201"; exon_number 28; exon_id "ENSMUSE00000667734.2"; level 2; protein_id "ENSMUSP00000055016.7"; transcript_support_level "1"; mgi_id "MGI:2158502"; tag "basic"; tag "CCDS"; ccdsid "CCDS38924.1"; havana_gene "OTTMUSG00000009759.1"; havana_transcript "OTTMUST00000022579.1";
chr4	HAVANA	exon	137383433	137383642	0	+	.	gene_id "ENSMUSG00000043411.16"; transcript_id "ENSMUST00000157012.3"; gene_type "protein_coding"; gene_name "Usp48"; transcript_type "protein_coding"; transcript_name "Usp48-217"; exon_number 4; exon_id "ENSMUSE00000798236.2"; level 2; protein_id "ENSMUSP00000118081.2"; transcript_support_level "3"; mgi_id "MGI:2158502"; tag "mRNA_start_NF"; tag "cds_start_NF"; havana_gene "OTTMUSG00000009759.1"; havana_transcript "OTTMUST00000022592.1";
chr4	HAVANA	UTR	137383433	137383642	0	+	.	gene_id "ENSMUSG00000043411.16"; transcript_id "ENSMUST00000157012.3"; gene_type "protein_coding"; gene_name "Usp48"; transcript_type "protein_coding"; transcript_name "Usp48-217"; exon_number 4; exon_id "ENSMUSE00000798236.2"; level 2; protein_id "ENSMUSP00000118081.2"; transcript_support_level "3"; mgi_id "MGI:2158502"; tag "mRNA_start_NF"; tag "cds_start_NF"; havana_gene "OTTMUSG00000009759.1"; havana_transcript "OTTMUST00000022592.1";
chr4	HAVANA	exon	137383433	137385842	0	+	.	gene_id "ENSMUSG00000043411.16"; transcript_id "ENSMUST00000105840.8"; gene_type "protein_coding"; gene_name "Usp48"; transcript_type "protein_coding"; transcript_name "Usp48-205"; exon_number 27; exon_id "ENSMUSE00000667734.2"; level 2; protein_id "ENSMUSP00000101466.2"; transcript_support_level "5"; mgi_id "MGI:2158502"; tag "basic"; tag "Ensembl_canonical"; tag "GENCODE_Primary"; tag "appris_principal_1"; tag "CCDS"; ccdsid "CCDS84808.1"; havana_gene "OTTMUSG00000009759.1"; havana_transcript "OTTMUST00000022580.1";
chr4	HAVANA	exon	137383433	137385842	0	+	.	gene_id "ENSMUSG00000043411.16"; transcript_id "ENSMUST00000055131.13"; gene_type "protein_coding"; gene_name "Usp48"; transcript_type "protein_coding"; transcript_name "Usp48-201"; exon_number 28; exon_id "ENSMUSE00000667734.2"; level 2; protein_id "ENSMUSP00000055016.7"; transcript_support_level "1"; mgi_id "MGI:2158502"; tag "basic"; tag "CCDS"; ccdsid "CCDS38924.1"; havana_gene "OTTMUSG00000009759.1"; havana_transcript "OTTMUST00000022579.1";
chr4	ENSEMBL_gcm37	exon	137383433	137385842	10.0519511118901	+	.	gene_id "ENSMUSG00000043411.16"; transcript_id "ENSMUSG00000043411.16_tx_1"; exon_id "chr4_137383433_137385842_+"; exonnum "10"; txlen "3344";
chr4	ENSEMBL_gcm37	exon	137383433	137385842	3.73864726211028	+	.	gene_id "ENSMUSG00000043411.16"; transcript_id "ENSMUSG00000043411.16_tx_10"; exon_id "chr4_137383433_137385842_+"; exonnum "10"; txlen "3303";
chr4	ENSEMBL_gcm37	exon	137383433	137385842	2.77689458944662	+	.	gene_id "ENSMUSG00000043411.16"; transcript_id "ENSMUSG00000043411.16_tx_11"; exon_id "chr4_137383433_137385842_+"; exonnum "26"; txlen "5531";
chr4	ENSEMBL_gcm37	exon	137383433	137385842	2.77689458944662	+	.	gene_id "ENSMUSG00000043411.16"; transcript_id "ENSMUSG00000043411.16_tx_12"; exon_id "chr4_137383433_137385842_+"; exonnum "27"; txlen "5585";
chr4	ENSEMBL_gcm37	exon	137383433	137385842	2.74372655840566	+	.	gene_id "ENSMUSG00000043411.16"; transcript_id "ENSMUSG00000043411.16_tx_13"; exon_id "chr4_137383433_137385842_+"; exonnum "28"; txlen "5626";
chr4	ENSEMBL_gcm37	exon	137383433	137385842	2.35659845784849	+	.	gene_id "ENSMUSG00000043411.16"; transcript_id "ENSMUSG00000043411.16_tx_14"; exon_id "chr4_137383433_137385842_+"; exonnum "29"; txlen "5680";
chr4	ENSEMBL_gcm37	exon	137383433	137385842	2.26987391094902	+	.	gene_id "ENSMUSG00000043411.16"; transcript_id "ENSMUSG00000043411.16_tx_17"; exon_id "chr4_137383433_137385842_+"; exonnum "28"; txlen "5629";
chr4	ENSEMBL_gcm37	exon	137383433	137385842	1.88274581039185	+	.	gene_id "ENSMUSG00000043411.16"; transcript_id "ENSMUSG00000043411.16_tx_18"; exon_id "chr4_137383433_137385842_+"; exonnum "29"; txlen "5683";
chr4	ENSEMBL_gcm37	exon	137383433	137385842	9.37624299569859	+	.	gene_id "ENSMUSG00000043411.16"; transcript_id "ENSMUSG00000043411.16_tx_2"; exon_id "chr4_137383433_137385842_+"; exonnum "11"; txlen "3398";
chr4	ENSEMBL_gcm37	exon	137383433	137385842	1.76925661812943	+	.	gene_id "ENSMUSG00000043411.16"; transcript_id "ENSMUSG00000043411.16_tx_23"; exon_id "chr4_137383433_137385842_+"; exonnum "13"; txlen "3695";
chr4	ENSEMBL_gcm37	exon	137383433	137385842	1.63242752382332	+	.	gene_id "ENSMUSG00000043411.16"; transcript_id "ENSMUSG00000043411.16_tx_26"; exon_id "chr4_137383433_137385842_+"; exonnum "26"; txlen "5528";
chr4	ENSEMBL_gcm37	exon	137383433	137385842	1.63242752382332	+	.	gene_id "ENSMUSG00000043411.16"; transcript_id "ENSMUSG00000043411.16_tx_27"; exon_id "chr4_137383433_137385842_+"; exonnum "27"; txlen "5582";
chr4	ENSEMBL_gcm37	exon	137383433	137385842	1.34047982836209	+	.	gene_id "ENSMUSG00000043411.16"; transcript_id "ENSMUSG00000043411.16_tx_28"; exon_id "chr4_137383433_137385842_+"; exonnum "24"; txlen "5250";
chr4	ENSEMBL_gcm37	exon	137383433	137385842	0.820477348477056	+	.	gene_id "ENSMUSG00000043411.16"; transcript_id "ENSMUSG00000043411.16_tx_31"; exon_id "chr4_137383433_137385842_+"; exonnum "27"; txlen "5829";
chr4	ENSEMBL_gcm37	exon	137383433	137385842	0.820477348477056	+	.	gene_id "ENSMUSG00000043411.16"; transcript_id "ENSMUSG00000043411.16_tx_32"; exon_id "chr4_137383433_137385842_+"; exonnum "27"; txlen "5826";
chr4	ENSEMBL_gcm37	exon	137383433	137385842	0.820477348477056	+	.	gene_id "ENSMUSG00000043411.16"; transcript_id "ENSMUSG00000043411.16_tx_33"; exon_id "chr4_137383433_137385842_+"; exonnum "28"; txlen "5891";
chr4	ENSEMBL_gcm37	exon	137383433	137385842	0.820477348477056	+	.	gene_id "ENSMUSG00000043411.16"; transcript_id "ENSMUSG00000043411.16_tx_34"; exon_id "chr4_137383433_137385842_+"; exonnum "28"; txlen "5888";
chr4	ENSEMBL_gcm37	exon	137383433	137385842	0.785604255425218	+	.	gene_id "ENSMUSG00000043411.16"; transcript_id "ENSMUSG00000043411.16_tx_35"; exon_id "chr4_137383433_137385842_+"; exonnum "16"; txlen "3995";
chr4	ENSEMBL_gcm37	exon	137383433	137385842	0.639876886520177	+	.	gene_id "ENSMUSG00000043411.16"; transcript_id "ENSMUSG00000043411.16_tx_38"; exon_id "chr4_137383433_137385842_+"; exonnum "24"; txlen "5247";
chr4	ENSEMBL_gcm37	exon	137383433	137385842	0.56672146750477	+	.	gene_id "ENSMUSG00000043411.16"; transcript_id "ENSMUSG00000043411.16_tx_39"; exon_id "chr4_137383433_137385842_+"; exonnum "24"; txlen "5486";
chr4	ENSEMBL_gcm37	exon	137383433	137385842	0.56672146750477	+	.	gene_id "ENSMUSG00000043411.16"; transcript_id "ENSMUSG00000043411.16_tx_40"; exon_id "chr4_137383433_137385842_+"; exonnum "24"; txlen "5483";
chr4	ENSEMBL_gcm37	exon	137383433	137385842	0.56672146750477	+	.	gene_id "ENSMUSG00000043411.16"; transcript_id "ENSMUSG00000043411.16_tx_41"; exon_id "chr4_137383433_137385842_+"; exonnum "25"; txlen "5548";
chr4	ENSEMBL_gcm37	exon	137383433	137385842	0.56672146750477	+	.	gene_id "ENSMUSG00000043411.16"; transcript_id "ENSMUSG00000043411.16_tx_42"; exon_id "chr4_137383433_137385842_+"; exonnum "25"; txlen "5545";
chr4	ENSEMBL_gcm37	exon	137383433	137385842	0.458299953942722	+	.	gene_id "ENSMUSG00000043411.16"; transcript_id "ENSMUSG00000043411.16_tx_43"; exon_id "chr4_137383433_137385842_+"; exonnum "26"; txlen "5485";
chr4	ENSEMBL_gcm37	exon	137383433	137385842	0.408413273057069	+	.	gene_id "ENSMUSG00000043411.16"; transcript_id "ENSMUSG00000043411.16_tx_44"; exon_id "chr4_137383433_137385842_+"; exonnum "28"; txlen "5645";
chr4	ENSEMBL_gcm37	exon	137383433	137385842	0.408413273057069	+	.	gene_id "ENSMUSG00000043411.16"; transcript_id "ENSMUSG00000043411.16_tx_45"; exon_id "chr4_137383433_137385842_+"; exonnum "29"; txlen "5699";
chr4	ENSEMBL_gcm37	exon	137383433	137385842	0.295487653863023	+	.	gene_id "ENSMUSG00000043411.16"; transcript_id "ENSMUSG00000043411.16_tx_48"; exon_id "chr4_137383433_137385842_+"; exonnum "23"; txlen "5188";
chr4	ENSEMBL_gcm37	exon	137383433	137385842	0.258487524013491	+	.	gene_id "ENSMUSG00000043411.16"; transcript_id "ENSMUSG00000043411.16_tx_51"; exon_id "chr4_137383433_137385842_+"; exonnum "25"; txlen "5410";
chr4	ENSEMBL_gcm37	exon	137383433	137385842	0.258487524013491	+	.	gene_id "ENSMUSG00000043411.16"; transcript_id "ENSMUSG00000043411.16_tx_52"; exon_id "chr4_137383433_137385842_+"; exonnum "25"; txlen "5407";
chr4	ENSEMBL_gcm37	exon	137383433	137385842	0.258487524013491	+	.	gene_id "ENSMUSG00000043411.16"; transcript_id "ENSMUSG00000043411.16_tx_55"; exon_id "chr4_137383433_137385842_+"; exonnum "26"; txlen "5472";
chr4	ENSEMBL_gcm37	exon	137383433	137385842	0.258487524013491	+	.	gene_id "ENSMUSG00000043411.16"; transcript_id "ENSMUSG00000043411.16_tx_56"; exon_id "chr4_137383433_137385842_+"; exonnum "26"; txlen "5469";
chr4	ENSEMBL_gcm37	exon	137383433	137385842	0.258487524013491	+	.	gene_id "ENSMUSG00000043411.16"; transcript_id "ENSMUSG00000043411.16_tx_59"; exon_id "chr4_137383433_137385842_+"; exonnum "26"; txlen "5464";
chr4	ENSEMBL_gcm37	exon	137383433	137385842	4.2373005208346	+	.	gene_id "ENSMUSG00000043411.16"; transcript_id "ENSMUSG00000043411.16_tx_9"; exon_id "chr4_137383433_137385842_+"; exonnum "14"; txlen "3757";
chr4	HAVANA	exon	137383433	137385848	0	+	.	gene_id "ENSMUSG00000043411.16"; transcript_id "ENSMUST00000152985.2"; gene_type "protein_coding"; gene_name "Usp48"; transcript_type "protein_coding_CDS_not_defined"; transcript_name "Usp48-213"; exon_number 11; exon_id "ENSMUSE00000774477.2"; level 2; transcript_support_level "1"; mgi_id "MGI:2158502"; havana_gene "OTTMUSG00000009759.1"; havana_transcript "OTTMUST00000022595.1";
chr4	HAVANA	stop_codon	137383453	137383455	0	+	0	gene_id "ENSMUSG00000043411.16"; transcript_id "ENSMUST00000105840.8"; gene_type "protein_coding"; gene_name "Usp48"; transcript_type "protein_coding"; transcript_name "Usp48-205"; exon_number 27; exon_id "ENSMUSE00000667734.2"; level 2; protein_id "ENSMUSP00000101466.2"; transcript_support_level "5"; mgi_id "MGI:2158502"; tag "basic"; tag "Ensembl_canonical"; tag "GENCODE_Primary"; tag "appris_principal_1"; tag "CCDS"; ccdsid "CCDS84808.1"; havana_gene "OTTMUSG00000009759.1"; havana_transcript "OTTMUST00000022580.1";
chr4	HAVANA	stop_codon	137383453	137383455	0	+	0	gene_id "ENSMUSG00000043411.16"; transcript_id "ENSMUST00000055131.13"; gene_type "protein_coding"; gene_name "Usp48"; transcript_type "protein_coding"; transcript_name "Usp48-201"; exon_number 28; exon_id "ENSMUSE00000667734.2"; level 2; protein_id "ENSMUSP00000055016.7"; transcript_support_level "1"; mgi_id "MGI:2158502"; tag "basic"; tag "CCDS"; ccdsid "CCDS38924.1"; havana_gene "OTTMUSG00000009759.1"; havana_transcript "OTTMUST00000022579.1";
chr4	HAVANA	UTR	137383453	137385842	0	+	.	gene_id "ENSMUSG00000043411.16"; transcript_id "ENSMUST00000105840.8"; gene_type "protein_coding"; gene_name "Usp48"; transcript_type "protein_coding"; transcript_name "Usp48-205"; exon_number 27; exon_id "ENSMUSE00000667734.2"; level 2; protein_id "ENSMUSP00000101466.2"; transcript_support_level "5"; mgi_id "MGI:2158502"; tag "basic"; tag "Ensembl_canonical"; tag "GENCODE_Primary"; tag "appris_principal_1"; tag "CCDS"; ccdsid "CCDS84808.1"; havana_gene "OTTMUSG00000009759.1"; havana_transcript "OTTMUST00000022580.1";
chr4	HAVANA	UTR	137383453	137385842	0	+	.	gene_id "ENSMUSG00000043411.16"; transcript_id "ENSMUST00000055131.13"; gene_type "protein_coding"; gene_name "Usp48"; transcript_type "protein_coding"; transcript_name "Usp48-201"; exon_number 28; exon_id "ENSMUSE00000667734.2"; level 2; protein_id "ENSMUSP00000055016.7"; transcript_support_level "1"; mgi_id "MGI:2158502"; tag "basic"; tag "CCDS"; ccdsid "CCDS38924.1"; havana_gene "OTTMUSG00000009759.1"; havana_transcript "OTTMUST00000022579.1";
chr4	HAVANA	exon	137384706	137384791	0	+	.	gene_id "ENSMUSG00000043411.16"; transcript_id "ENSMUST00000125151.2"; gene_type "protein_coding"; gene_name "Usp48"; transcript_type "protein_coding_CDS_not_defined"; transcript_name "Usp48-206"; exon_number 1; exon_id "ENSMUSE00000793646.2"; level 2; transcript_support_level "5"; mgi_id "MGI:2158502"; havana_gene "OTTMUSG00000009759.1"; havana_transcript "OTTMUST00000022594.1";
chr4	HAVANA	transcript	137384706	137385841	0	+	.	gene_id "ENSMUSG00000043411.16"; transcript_id "ENSMUST00000125151.2"; gene_type "protein_coding"; gene_name "Usp48"; transcript_type "protein_coding_CDS_not_defined"; transcript_name "Usp48-206"; level 2; transcript_support_level "5"; mgi_id "MGI:2158502"; havana_gene "OTTMUSG00000009759.1"; havana_transcript "OTTMUST00000022594.1";
chr4	HAVANA	exon	137385388	137385841	0	+	.	gene_id "ENSMUSG00000043411.16"; transcript_id "ENSMUST00000125151.2"; gene_type "protein_coding"; gene_name "Usp48"; transcript_type "protein_coding_CDS_not_defined"; transcript_name "Usp48-206"; exon_number 2; exon_id "ENSMUSE00000761866.2"; level 2; transcript_support_level "5"; mgi_id "MGI:2158502"; havana_gene "OTTMUSG00000009759.1"; havana_transcript "OTTMUST00000022594.1";
chr4	HAVANA	exon	137392037	137392155	0	+	.	gene_id "ENSMUSG00000041351.17"; transcript_id "ENSMUST00000139831.8"; gene_type "protein_coding"; gene_name "Rap1gap"; transcript_type "protein_coding_CDS_not_defined"; transcript_name "Rap1gap-207"; exon_number 1; exon_id "ENSMUSE00000739434.2"; level 2; transcript_support_level "3"; mgi_id "MGI:109338"; tag "mRNA_end_NF"; havana_gene "OTTMUSG00000009739.1"; havana_transcript "OTTMUST00000022505.1";
chr4	HAVANA	transcript	137392037	137443881	0	+	.	gene_id "ENSMUSG00000041351.17"; transcript_id "ENSMUST00000139831.8"; gene_type "protein_coding"; gene_name "Rap1gap"; transcript_type "protein_coding_CDS_not_defined"; transcript_name "Rap1gap-207"; level 2; transcript_support_level "3"; mgi_id "MGI:109338"; tag "mRNA_end_NF"; havana_gene "OTTMUSG00000009739.1"; havana_transcript "OTTMUST00000022505.1";
chr4	HAVANA	gene	137392037	137457172	0	+	.	gene_id "ENSMUSG00000041351.17"; gene_type "protein_coding"; gene_name "Rap1gap"; level 2; mgi_id "MGI:109338"; havana_gene "OTTMUSG00000009739.1";
chr4	HAVANA	exon	137392065	137392155	0	+	.	gene_id "ENSMUSG00000041351.17"; transcript_id "ENSMUST00000156683.8"; gene_type "protein_coding"; gene_name "Rap1gap"; transcript_type "retained_intron"; transcript_name "Rap1gap-214"; exon_number 1; exon_id "ENSMUSE00000729118.2"; level 2; transcript_support_level "5"; mgi_id "MGI:109338"; havana_gene "OTTMUSG00000009739.1"; havana_transcript "OTTMUST00000022506.1";
chr4	HAVANA	transcript	137392065	137439153	0	+	.	gene_id "ENSMUSG00000041351.17"; transcript_id "ENSMUST00000156683.8"; gene_type "protein_coding"; gene_name "Rap1gap"; transcript_type "retained_intron"; transcript_name "Rap1gap-214"; level 2; transcript_support_level "5"; mgi_id "MGI:109338"; havana_gene "OTTMUSG00000009739.1"; havana_transcript "OTTMUST00000022506.1";
chr4	HAVANA	UTR	137408064	137409022	0	+	.	gene_id "ENSMUSG00000041351.17"; transcript_id "ENSMUST00000152567.8"; gene_type "protein_coding"; gene_name "Rap1gap"; transcript_type "protein_coding"; transcript_name "Rap1gap-213"; exon_number 1; exon_id "ENSMUSE00000667713.2"; level 2; protein_id "ENSMUSP00000115391.2"; transcript_support_level "5"; mgi_id "MGI:109338"; tag "mRNA_end_NF"; tag "cds_end_NF"; havana_gene "OTTMUSG00000009739.1"; havana_transcript "OTTMUST00000022504.1";
chr4	HAVANA	UTR	137408064	137409022	0	+	.	gene_id "ENSMUSG00000041351.17"; transcript_id "ENSMUST00000150928.8"; gene_type "protein_coding"; gene_name "Rap1gap"; transcript_type "protein_coding"; transcript_name "Rap1gap-211"; exon_number 1; exon_id "ENSMUSE00000667713.2"; level 2; protein_id "ENSMUSP00000123561.2"; transcript_support_level "3"; mgi_id "MGI:109338"; tag "mRNA_end_NF"; tag "cds_end_NF"; havana_gene "OTTMUSG00000009739.1"; havana_transcript "OTTMUST00000022704.1";
chr4	HAVANA	UTR	137408064	137409022	0	+	.	gene_id "ENSMUSG00000041351.17"; transcript_id "ENSMUST00000105835.8"; gene_type "protein_coding"; gene_name "Rap1gap"; transcript_type "protein_coding"; transcript_name "Rap1gap-203"; exon_number 1; exon_id "ENSMUSE00000667713.2"; level 2; protein_id "ENSMUSP00000101461.2"; transcript_support_level "5"; mgi_id "MGI:109338"; tag "basic"; tag "CCDS"; ccdsid "CCDS57306.1"; havana_gene "OTTMUSG00000009739.1"; havana_transcript "OTTMUST00000022502.1";
chr4	HAVANA	exon	137408064	137409066	0	+	.	gene_id "ENSMUSG00000041351.17"; transcript_id "ENSMUST00000152567.8"; gene_type "protein_coding"; gene_name "Rap1gap"; transcript_type "protein_coding"; transcript_name "Rap1gap-213"; exon_number 1; exon_id "ENSMUSE00000667713.2"; level 2; protein_id "ENSMUSP00000115391.2"; transcript_support_level "5"; mgi_id "MGI:109338"; tag "mRNA_end_NF"; tag "cds_end_NF"; havana_gene "OTTMUSG00000009739.1"; havana_transcript "OTTMUST00000022504.1";
chr4	HAVANA	exon	137408064	137409066	0	+	.	gene_id "ENSMUSG00000041351.17"; transcript_id "ENSMUST00000150928.8"; gene_type "protein_coding"; gene_name "Rap1gap"; transcript_type "protein_coding"; transcript_name "Rap1gap-211"; exon_number 1; exon_id "ENSMUSE00000667713.2"; level 2; protein_id "ENSMUSP00000123561.2"; transcript_support_level "3"; mgi_id "MGI:109338"; tag "mRNA_end_NF"; tag "cds_end_NF"; havana_gene "OTTMUSG00000009739.1"; havana_transcript "OTTMUST00000022704.1";
chr4	HAVANA	exon	137408064	137409066	0	+	.	gene_id "ENSMUSG00000041351.17"; transcript_id "ENSMUST00000105835.8"; gene_type "protein_coding"; gene_name "Rap1gap"; transcript_type "protein_coding"; transcript_name "Rap1gap-203"; exon_number 1; exon_id "ENSMUSE00000667713.2"; level 2; protein_id "ENSMUSP00000101461.2"; transcript_support_level "5"; mgi_id "MGI:109338"; tag "basic"; tag "CCDS"; ccdsid "CCDS57306.1"; havana_gene "OTTMUSG00000009739.1"; havana_transcript "OTTMUST00000022502.1";
chr4	HAVANA	transcript	137408064	137443101	0	+	.	gene_id "ENSMUSG00000041351.17"; transcript_id "ENSMUST00000152567.8"; gene_type "protein_coding"; gene_name "Rap1gap"; transcript_type "protein_coding"; transcript_name "Rap1gap-213"; level 2; protein_id "ENSMUSP00000115391.2"; transcript_support_level "5"; mgi_id "MGI:109338"; tag "mRNA_end_NF"; tag "cds_end_NF"; havana_gene "OTTMUSG00000009739.1"; havana_transcript "OTTMUST00000022504.1";
chr4	HAVANA	transcript	137408064	137445267	0	+	.	gene_id "ENSMUSG00000041351.17"; transcript_id "ENSMUST00000150928.8"; gene_type "protein_coding"; gene_name "Rap1gap"; transcript_type "protein_coding"; transcript_name "Rap1gap-211"; level 2; protein_id "ENSMUSP00000123561.2"; transcript_support_level "3"; mgi_id "MGI:109338"; tag "mRNA_end_NF"; tag "cds_end_NF"; havana_gene "OTTMUSG00000009739.1"; havana_transcript "OTTMUST00000022704.1";
chr4	HAVANA	transcript	137408064	137457172	0	+	.	gene_id "ENSMUSG00000041351.17"; transcript_id "ENSMUST00000105835.8"; gene_type "protein_coding"; gene_name "Rap1gap"; transcript_type "protein_coding"; transcript_name "Rap1gap-203"; level 2; protein_id "ENSMUSP00000101461.2"; transcript_support_level "5"; mgi_id "MGI:109338"; tag "basic"; tag "CCDS"; ccdsid "CCDS57306.1"; havana_gene "OTTMUSG00000009739.1"; havana_transcript "OTTMUST00000022502.1";
chr4	ENSEMBL	UTR	137408978	137409022	0	+	.	gene_id "ENSMUSG00000041351.17"; transcript_id "ENSMUST00000047243.12"; gene_type "protein_coding"; gene_name "Rap1gap"; transcript_type "protein_coding"; transcript_name "Rap1gap-201"; exon_number 1; exon_id "ENSMUSE00000421005.4"; level 3; protein_id "ENSMUSP00000042473.6"; transcript_support_level "5"; mgi_id "MGI:109338"; tag "basic"; tag "Ensembl_canonical"; tag "GENCODE_Primary"; tag "appris_principal_1"; tag "CCDS"; ccdsid "CCDS38925.1"; havana_gene "OTTMUSG00000009739.1";
chr4	ENSEMBL	exon	137408978	137409066	0	+	.	gene_id "ENSMUSG00000041351.17"; transcript_id "ENSMUST00000047243.12"; gene_type "protein_coding"; gene_name "Rap1gap"; transcript_type "protein_coding"; transcript_name "Rap1gap-201"; exon_number 1; exon_id "ENSMUSE00000421005.4"; level 3; protein_id "ENSMUSP00000042473.6"; transcript_support_level "5"; mgi_id "MGI:109338"; tag "basic"; tag "Ensembl_canonical"; tag "GENCODE_Primary"; tag "appris_principal_1"; tag "CCDS"; ccdsid "CCDS38925.1"; havana_gene "OTTMUSG00000009739.1";
chr4	ENSEMBL	transcript	137408978	137457171	0	+	.	gene_id "ENSMUSG00000041351.17"; transcript_id "ENSMUST00000047243.12"; gene_type "protein_coding"; gene_name "Rap1gap"; transcript_type "protein_coding"; transcript_name "Rap1gap-201"; level 3; protein_id "ENSMUSP00000042473.6"; transcript_support_level "5"; mgi_id "MGI:109338"; tag "basic"; tag "Ensembl_canonical"; tag "GENCODE_Primary"; tag "appris_principal_1"; tag "CCDS"; ccdsid "CCDS38925.1"; havana_gene "OTTMUSG00000009739.1";
chr4	HAVANA	start_codon	137409023	137409025	0	+	0	gene_id "ENSMUSG00000041351.17"; transcript_id "ENSMUST00000152567.8"; gene_type "protein_coding"; gene_name "Rap1gap"; transcript_type "protein_coding"; transcript_name "Rap1gap-213"; exon_number 1; exon_id "ENSMUSE00000667713.2"; level 2; protein_id "ENSMUSP00000115391.2"; transcript_support_level "5"; mgi_id "MGI:109338"; tag "mRNA_end_NF"; tag "cds_end_NF"; havana_gene "OTTMUSG00000009739.1"; havana_transcript "OTTMUST00000022504.1";
chr4	HAVANA	start_codon	137409023	137409025	0	+	0	gene_id "ENSMUSG00000041351.17"; transcript_id "ENSMUST00000150928.8"; gene_type "protein_coding"; gene_name "Rap1gap"; transcript_type "protein_coding"; transcript_name "Rap1gap-211"; exon_number 1; exon_id "ENSMUSE00000667713.2"; level 2; protein_id "ENSMUSP00000123561.2"; transcript_support_level "3"; mgi_id "MGI:109338"; tag "mRNA_end_NF"; tag "cds_end_NF"; havana_gene "OTTMUSG00000009739.1"; havana_transcript "OTTMUST00000022704.1";
chr4	HAVANA	start_codon	137409023	137409025	0	+	0	gene_id "ENSMUSG00000041351.17"; transcript_id "ENSMUST00000105835.8"; gene_type "protein_coding"; gene_name "Rap1gap"; transcript_type "protein_coding"; transcript_name "Rap1gap-203"; exon_number 1; exon_id "ENSMUSE00000667713.2"; level 2; protein_id "ENSMUSP00000101461.2"; transcript_support_level "5"; mgi_id "MGI:109338"; tag "basic"; tag "CCDS"; ccdsid "CCDS57306.1"; havana_gene "OTTMUSG00000009739.1"; havana_transcript "OTTMUST00000022502.1";
chr4	ENSEMBL	start_codon	137409023	137409025	0	+	0	gene_id "ENSMUSG00000041351.17"; transcript_id "ENSMUST00000047243.12"; gene_type "protein_coding"; gene_name "Rap1gap"; transcript_type "protein_coding"; transcript_name "Rap1gap-201"; exon_number 1; exon_id "ENSMUSE00000421005.4"; level 3; protein_id "ENSMUSP00000042473.6"; transcript_support_level "5"; mgi_id "MGI:109338"; tag "basic"; tag "Ensembl_canonical"; tag "GENCODE_Primary"; tag "appris_principal_1"; tag "CCDS"; ccdsid "CCDS38925.1"; havana_gene "OTTMUSG00000009739.1";
chr4	HAVANA	CDS	137409023	137409066	0	+	0	gene_id "ENSMUSG00000041351.17"; transcript_id "ENSMUST00000152567.8"; gene_type "protein_coding"; gene_name "Rap1gap"; transcript_type "protein_coding"; transcript_name "Rap1gap-213"; exon_number 1; exon_id "ENSMUSE00000667713.2"; level 2; protein_id "ENSMUSP00000115391.2"; transcript_support_level "5"; mgi_id "MGI:109338"; tag "mRNA_end_NF"; tag "cds_end_NF"; havana_gene "OTTMUSG00000009739.1"; havana_transcript "OTTMUST00000022504.1";
chr4	HAVANA	CDS	137409023	137409066	0	+	0	gene_id "ENSMUSG00000041351.17"; transcript_id "ENSMUST00000150928.8"; gene_type "protein_coding"; gene_name "Rap1gap"; transcript_type "protein_coding"; transcript_name "Rap1gap-211"; exon_number 1; exon_id "ENSMUSE00000667713.2"; level 2; protein_id "ENSMUSP00000123561.2"; transcript_support_level "3"; mgi_id "MGI:109338"; tag "mRNA_end_NF"; tag "cds_end_NF"; havana_gene "OTTMUSG00000009739.1"; havana_transcript "OTTMUST00000022704.1";
chr4	HAVANA	CDS	137409023	137409066	0	+	0	gene_id "ENSMUSG00000041351.17"; transcript_id "ENSMUST00000105835.8"; gene_type "protein_coding"; gene_name "Rap1gap"; transcript_type "protein_coding"; transcript_name "Rap1gap-203"; exon_number 1; exon_id "ENSMUSE00000667713.2"; level 2; protein_id "ENSMUSP00000101461.2"; transcript_support_level "5"; mgi_id "MGI:109338"; tag "basic"; tag "CCDS"; ccdsid "CCDS57306.1"; havana_gene "OTTMUSG00000009739.1"; havana_transcript "OTTMUST00000022502.1";
chr4	ENSEMBL	CDS	137409023	137409066	0	+	0	gene_id "ENSMUSG00000041351.17"; transcript_id "ENSMUST00000047243.12"; gene_type "protein_coding"; gene_name "Rap1gap"; transcript_type "protein_coding"; transcript_name "Rap1gap-201"; exon_number 1; exon_id "ENSMUSE00000421005.4"; level 3; protein_id "ENSMUSP00000042473.6"; transcript_support_level "5"; mgi_id "MGI:109338"; tag "basic"; tag "Ensembl_canonical"; tag "GENCODE_Primary"; tag "appris_principal_1"; tag "CCDS"; ccdsid "CCDS38925.1"; havana_gene "OTTMUSG00000009739.1";
chr4	HAVANA	exon	137410772	137410807	0	+	.	gene_id "ENSMUSG00000041351.17"; transcript_id "ENSMUST00000150928.8"; gene_type "protein_coding"; gene_name "Rap1gap"; transcript_type "protein_coding"; transcript_name "Rap1gap-211"; exon_number 2; exon_id "ENSMUSE00000420999.2"; level 2; protein_id "ENSMUSP00000123561.2"; transcript_support_level "3"; mgi_id "MGI:109338"; tag "mRNA_end_NF"; tag "cds_end_NF"; havana_gene "OTTMUSG00000009739.1"; havana_transcript "OTTMUST00000022704.1";
chr4	HAVANA	CDS	137410772	137410807	0	+	1	gene_id "ENSMUSG00000041351.17"; transcript_id "ENSMUST00000150928.8"; gene_type "protein_coding"; gene_name "Rap1gap"; transcript_type "protein_coding"; transcript_name "Rap1gap-211"; exon_number 2; exon_id "ENSMUSE00000420999.2"; level 2; protein_id "ENSMUSP00000123561.2"; transcript_support_level "3"; mgi_id "MGI:109338"; tag "mRNA_end_NF"; tag "cds_end_NF"; havana_gene "OTTMUSG00000009739.1"; havana_transcript "OTTMUST00000022704.1";
chr4	HAVANA	exon	137410772	137410807	0	+	.	gene_id "ENSMUSG00000041351.17"; transcript_id "ENSMUST00000105835.8"; gene_type "protein_coding"; gene_name "Rap1gap"; transcript_type "protein_coding"; transcript_name "Rap1gap-203"; exon_number 2; exon_id "ENSMUSE00000420999.2"; level 2; protein_id "ENSMUSP00000101461.2"; transcript_support_level "5"; mgi_id "MGI:109338"; tag "basic"; tag "CCDS"; ccdsid "CCDS57306.1"; havana_gene "OTTMUSG00000009739.1"; havana_transcript "OTTMUST00000022502.1";
chr4	HAVANA	CDS	137410772	137410807	0	+	1	gene_id "ENSMUSG00000041351.17"; transcript_id "ENSMUST00000105835.8"; gene_type "protein_coding"; gene_name "Rap1gap"; transcript_type "protein_coding"; transcript_name "Rap1gap-203"; exon_number 2; exon_id "ENSMUSE00000420999.2"; level 2; protein_id "ENSMUSP00000101461.2"; transcript_support_level "5"; mgi_id "MGI:109338"; tag "basic"; tag "CCDS"; ccdsid "CCDS57306.1"; havana_gene "OTTMUSG00000009739.1"; havana_transcript "OTTMUST00000022502.1";
chr4	ENSEMBL	exon	137410772	137410807	0	+	.	gene_id "ENSMUSG00000041351.17"; transcript_id "ENSMUST00000047243.12"; gene_type "protein_coding"; gene_name "Rap1gap"; transcript_type "protein_coding"; transcript_name "Rap1gap-201"; exon_number 2; exon_id "ENSMUSE00000420999.2"; level 3; protein_id "ENSMUSP00000042473.6"; transcript_support_level "5"; mgi_id "MGI:109338"; tag "basic"; tag "Ensembl_canonical"; tag "GENCODE_Primary"; tag "appris_principal_1"; tag "CCDS"; ccdsid "CCDS38925.1"; havana_gene "OTTMUSG00000009739.1";
chr4	ENSEMBL	CDS	137410772	137410807	0	+	1	gene_id "ENSMUSG00000041351.17"; transcript_id "ENSMUST00000047243.12"; gene_type "protein_coding"; gene_name "Rap1gap"; transcript_type "protein_coding"; transcript_name "Rap1gap-201"; exon_number 2; exon_id "ENSMUSE00000420999.2"; level 3; protein_id "ENSMUSP00000042473.6"; transcript_support_level "5"; mgi_id "MGI:109338"; tag "basic"; tag "Ensembl_canonical"; tag "GENCODE_Primary"; tag "appris_principal_1"; tag "CCDS"; ccdsid "CCDS38925.1"; havana_gene "OTTMUSG00000009739.1";
chr4	HAVANA	exon	137414729	137414845	0	+	.	gene_id "ENSMUSG00000041351.17"; transcript_id "ENSMUST00000131536.2"; gene_type "protein_coding"; gene_name "Rap1gap"; transcript_type "protein_coding_CDS_not_defined"; transcript_name "Rap1gap-206"; exon_number 1; exon_id "ENSMUSE00000811204.2"; level 2; transcript_support_level "3"; mgi_id "MGI:109338"; havana_gene "OTTMUSG00000009739.1"; havana_transcript "OTTMUST00000022705.1";
chr4	HAVANA	transcript	137414729	137443132	0	+	.	gene_id "ENSMUSG00000041351.17"; transcript_id "ENSMUST00000131536.2"; gene_type "protein_coding"; gene_name "Rap1gap"; transcript_type "protein_coding_CDS_not_defined"; transcript_name "Rap1gap-206"; level 2; transcript_support_level "3"; mgi_id "MGI:109338"; havana_gene "OTTMUSG00000009739.1"; havana_transcript "OTTMUST00000022705.1";
chr4	HAVANA	exon	137431385	137431478	0	+	.	gene_id "ENSMUSG00000041351.17"; transcript_id "ENSMUST00000139831.8"; gene_type "protein_coding"; gene_name "Rap1gap"; transcript_type "protein_coding_CDS_not_defined"; transcript_name "Rap1gap-207"; exon_number 2; exon_id "ENSMUSE00001261674.2"; level 2; transcript_support_level "3"; mgi_id "MGI:109338"; tag "mRNA_end_NF"; havana_gene "OTTMUSG00000009739.1"; havana_transcript "OTTMUST00000022505.1";
chr4	HAVANA	exon	137431385	137431478	0	+	.	gene_id "ENSMUSG00000041351.17"; transcript_id "ENSMUST00000156683.8"; gene_type "protein_coding"; gene_name "Rap1gap"; transcript_type "retained_intron"; transcript_name "Rap1gap-214"; exon_number 2; exon_id "ENSMUSE00001261674.2"; level 2; transcript_support_level "5"; mgi_id "MGI:109338"; havana_gene "OTTMUSG00000009739.1"; havana_transcript "OTTMUST00000022506.1";
chr4	HAVANA	exon	137431385	137431478	0	+	.	gene_id "ENSMUSG00000041351.17"; transcript_id "ENSMUST00000152567.8"; gene_type "protein_coding"; gene_name "Rap1gap"; transcript_type "protein_coding"; transcript_name "Rap1gap-213"; exon_number 2; exon_id "ENSMUSE00001305816.2"; level 2; protein_id "ENSMUSP00000115391.2"; transcript_support_level "5"; mgi_id "MGI:109338"; tag "mRNA_end_NF"; tag "cds_end_NF"; havana_gene "OTTMUSG00000009739.1"; havana_transcript "OTTMUST00000022504.1";
chr4	HAVANA	CDS	137431385	137431478	0	+	1	gene_id "ENSMUSG00000041351.17"; transcript_id "ENSMUST00000152567.8"; gene_type "protein_coding"; gene_name "Rap1gap"; transcript_type "protein_coding"; transcript_name "Rap1gap-213"; exon_number 2; exon_id "ENSMUSE00001305816.2"; level 2; protein_id "ENSMUSP00000115391.2"; transcript_support_level "5"; mgi_id "MGI:109338"; tag "mRNA_end_NF"; tag "cds_end_NF"; havana_gene "OTTMUSG00000009739.1"; havana_transcript "OTTMUST00000022504.1";
chr4	HAVANA	exon	137431385	137431478	0	+	.	gene_id "ENSMUSG00000041351.17"; transcript_id "ENSMUST00000150928.8"; gene_type "protein_coding"; gene_name "Rap1gap"; transcript_type "protein_coding"; transcript_name "Rap1gap-211"; exon_number 3; exon_id "ENSMUSE00001305816.2"; level 2; protein_id "ENSMUSP00000123561.2"; transcript_support_level "3"; mgi_id "MGI:109338"; tag "mRNA_end_NF"; tag "cds_end_NF"; havana_gene "OTTMUSG00000009739.1"; havana_transcript "OTTMUST00000022704.1";
chr4	HAVANA	CDS	137431385	137431478	0	+	1	gene_id "ENSMUSG00000041351.17"; transcript_id "ENSMUST00000150928.8"; gene_type "protein_coding"; gene_name "Rap1gap"; transcript_type "protein_coding"; transcript_name "Rap1gap-211"; exon_number 3; exon_id "ENSMUSE00001305816.2"; level 2; protein_id "ENSMUSP00000123561.2"; transcript_support_level "3"; mgi_id "MGI:109338"; tag "mRNA_end_NF"; tag "cds_end_NF"; havana_gene "OTTMUSG00000009739.1"; havana_transcript "OTTMUST00000022704.1";
chr4	HAVANA	exon	137431385	137431478	0	+	.	gene_id "ENSMUSG00000041351.17"; transcript_id "ENSMUST00000105835.8"; gene_type "protein_coding"; gene_name "Rap1gap"; transcript_type "protein_coding"; transcript_name "Rap1gap-203"; exon_number 3; exon_id "ENSMUSE00001305816.2"; level 2; protein_id "ENSMUSP00000101461.2"; transcript_support_level "5"; mgi_id "MGI:109338"; tag "basic"; tag "CCDS"; ccdsid "CCDS57306.1"; havana_gene "OTTMUSG00000009739.1"; havana_transcript "OTTMUST00000022502.1";
chr4	HAVANA	CDS	137431385	137431478	0	+	1	gene_id "ENSMUSG00000041351.17"; transcript_id "ENSMUST00000105835.8"; gene_type "protein_coding"; gene_name "Rap1gap"; transcript_type "protein_coding"; transcript_name "Rap1gap-203"; exon_number 3; exon_id "ENSMUSE00001305816.2"; level 2; protein_id "ENSMUSP00000101461.2"; transcript_support_level "5"; mgi_id "MGI:109338"; tag "basic"; tag "CCDS"; ccdsid "CCDS57306.1"; havana_gene "OTTMUSG00000009739.1"; havana_transcript "OTTMUST00000022502.1";
chr4	ENSEMBL	exon	137431385	137431478	0	+	.	gene_id "ENSMUSG00000041351.17"; transcript_id "ENSMUST00000047243.12"; gene_type "protein_coding"; gene_name "Rap1gap"; transcript_type "protein_coding"; transcript_name "Rap1gap-201"; exon_number 3; exon_id "ENSMUSE00001305816.2"; level 3; protein_id "ENSMUSP00000042473.6"; transcript_support_level "5"; mgi_id "MGI:109338"; tag "basic"; tag "Ensembl_canonical"; tag "GENCODE_Primary"; tag "appris_principal_1"; tag "CCDS"; ccdsid "CCDS38925.1"; havana_gene "OTTMUSG00000009739.1";
chr4	ENSEMBL	CDS	137431385	137431478	0	+	1	gene_id "ENSMUSG00000041351.17"; transcript_id "ENSMUST00000047243.12"; gene_type "protein_coding"; gene_name "Rap1gap"; transcript_type "protein_coding"; transcript_name "Rap1gap-201"; exon_number 3; exon_id "ENSMUSE00001305816.2"; level 3; protein_id "ENSMUSP00000042473.6"; transcript_support_level "5"; mgi_id "MGI:109338"; tag "basic"; tag "Ensembl_canonical"; tag "GENCODE_Primary"; tag "appris_principal_1"; tag "CCDS"; ccdsid "CCDS38925.1"; havana_gene "OTTMUSG00000009739.1";
chr4	HAVANA	exon	137431385	137431478	0	+	.	gene_id "ENSMUSG00000041351.17"; transcript_id "ENSMUST00000131536.2"; gene_type "protein_coding"; gene_name "Rap1gap"; transcript_type "protein_coding_CDS_not_defined"; transcript_name "Rap1gap-206"; exon_number 2; exon_id "ENSMUSE00001261674.2"; level 2; transcript_support_level "3"; mgi_id "MGI:109338"; havana_gene "OTTMUSG00000009739.1"; havana_transcript "OTTMUST00000022705.1";
chr4	HAVANA	UTR	137434833	137434896	0	+	.	gene_id "ENSMUSG00000041351.17"; transcript_id "ENSMUST00000097837.11"; gene_type "protein_coding"; gene_name "Rap1gap"; transcript_type "protein_coding"; transcript_name "Rap1gap-202"; exon_number 1; exon_id "ENSMUSE00000630884.4"; level 2; protein_id "ENSMUSP00000095448.5"; transcript_support_level "1"; mgi_id "MGI:109338"; tag "basic"; tag "CCDS"; ccdsid "CCDS84809.1"; havana_gene "OTTMUSG00000009739.1"; havana_transcript "OTTMUST00000022501.1";
chr4	HAVANA	exon	137434833	137434971	0	+	.	gene_id "ENSMUSG00000041351.17"; transcript_id "ENSMUST00000097837.11"; gene_type "protein_coding"; gene_name "Rap1gap"; transcript_type "protein_coding"; transcript_name "Rap1gap-202"; exon_number 1; exon_id "ENSMUSE00000630884.4"; level 2; protein_id "ENSMUSP00000095448.5"; transcript_support_level "1"; mgi_id "MGI:109338"; tag "basic"; tag "CCDS"; ccdsid "CCDS84809.1"; havana_gene "OTTMUSG00000009739.1"; havana_transcript "OTTMUST00000022501.1";
chr4	HAVANA	transcript	137434833	137457172	0	+	.	gene_id "ENSMUSG00000041351.17"; transcript_id "ENSMUST00000097837.11"; gene_type "protein_coding"; gene_name "Rap1gap"; transcript_type "protein_coding"; transcript_name "Rap1gap-202"; level 2; protein_id "ENSMUSP00000095448.5"; transcript_support_level "1"; mgi_id "MGI:109338"; tag "basic"; tag "CCDS"; ccdsid "CCDS84809.1"; havana_gene "OTTMUSG00000009739.1"; havana_transcript "OTTMUST00000022501.1";
chr4	HAVANA	start_codon	137434897	137434899	0	+	0	gene_id "ENSMUSG00000041351.17"; transcript_id "ENSMUST00000097837.11"; gene_type "protein_coding"; gene_name "Rap1gap"; transcript_type "protein_coding"; transcript_name "Rap1gap-202"; exon_number 1; exon_id "ENSMUSE00000630884.4"; level 2; protein_id "ENSMUSP00000095448.5"; transcript_support_level "1"; mgi_id "MGI:109338"; tag "basic"; tag "CCDS"; ccdsid "CCDS84809.1"; havana_gene "OTTMUSG00000009739.1"; havana_transcript "OTTMUST00000022501.1";
chr4	HAVANA	CDS	137434897	137434971	0	+	0	gene_id "ENSMUSG00000041351.17"; transcript_id "ENSMUST00000097837.11"; gene_type "protein_coding"; gene_name "Rap1gap"; transcript_type "protein_coding"; transcript_name "Rap1gap-202"; exon_number 1; exon_id "ENSMUSE00000630884.4"; level 2; protein_id "ENSMUSP00000095448.5"; transcript_support_level "1"; mgi_id "MGI:109338"; tag "basic"; tag "CCDS"; ccdsid "CCDS84809.1"; havana_gene "OTTMUSG00000009739.1"; havana_transcript "OTTMUST00000022501.1";
chr4	HAVANA	exon	137437198	137437233	0	+	.	gene_id "ENSMUSG00000041351.17"; transcript_id "ENSMUST00000139831.8"; gene_type "protein_coding"; gene_name "Rap1gap"; transcript_type "protein_coding_CDS_not_defined"; transcript_name "Rap1gap-207"; exon_number 3; exon_id "ENSMUSE00001208478.2"; level 2; transcript_support_level "3"; mgi_id "MGI:109338"; tag "mRNA_end_NF"; havana_gene "OTTMUSG00000009739.1"; havana_transcript "OTTMUST00000022505.1";
chr4	HAVANA	exon	137437198	137437233	0	+	.	gene_id "ENSMUSG00000041351.17"; transcript_id "ENSMUST00000156683.8"; gene_type "protein_coding"; gene_name "Rap1gap"; transcript_type "retained_intron"; transcript_name "Rap1gap-214"; exon_number 3; exon_id "ENSMUSE00001208478.2"; level 2; transcript_support_level "5"; mgi_id "MGI:109338"; havana_gene "OTTMUSG00000009739.1"; havana_transcript "OTTMUST00000022506.1";
chr4	HAVANA	exon	137437198	137437233	0	+	.	gene_id "ENSMUSG00000041351.17"; transcript_id "ENSMUST00000152567.8"; gene_type "protein_coding"; gene_name "Rap1gap"; transcript_type "protein_coding"; transcript_name "Rap1gap-213"; exon_number 3; exon_id "ENSMUSE00001226049.2"; level 2; protein_id "ENSMUSP00000115391.2"; transcript_support_level "5"; mgi_id "MGI:109338"; tag "mRNA_end_NF"; tag "cds_end_NF"; havana_gene "OTTMUSG00000009739.1"; havana_transcript "OTTMUST00000022504.1";
chr4	HAVANA	CDS	137437198	137437233	0	+	0	gene_id "ENSMUSG00000041351.17"; transcript_id "ENSMUST00000152567.8"; gene_type "protein_coding"; gene_name "Rap1gap"; transcript_type "protein_coding"; transcript_name "Rap1gap-213"; exon_number 3; exon_id "ENSMUSE00001226049.2"; level 2; protein_id "ENSMUSP00000115391.2"; transcript_support_level "5"; mgi_id "MGI:109338"; tag "mRNA_end_NF"; tag "cds_end_NF"; havana_gene "OTTMUSG00000009739.1"; havana_transcript "OTTMUST00000022504.1";
chr4	HAVANA	exon	137437198	137437233	0	+	.	gene_id "ENSMUSG00000041351.17"; transcript_id "ENSMUST00000150928.8"; gene_type "protein_coding"; gene_name "Rap1gap"; transcript_type "protein_coding"; transcript_name "Rap1gap-211"; exon_number 4; exon_id "ENSMUSE00001226049.2"; level 2; protein_id "ENSMUSP00000123561.2"; transcript_support_level "3"; mgi_id "MGI:109338"; tag "mRNA_end_NF"; tag "cds_end_NF"; havana_gene "OTTMUSG00000009739.1"; havana_transcript "OTTMUST00000022704.1";
chr4	HAVANA	CDS	137437198	137437233	0	+	0	gene_id "ENSMUSG00000041351.17"; transcript_id "ENSMUST00000150928.8"; gene_type "protein_coding"; gene_name "Rap1gap"; transcript_type "protein_coding"; transcript_name "Rap1gap-211"; exon_number 4; exon_id "ENSMUSE00001226049.2"; level 2; protein_id "ENSMUSP00000123561.2"; transcript_support_level "3"; mgi_id "MGI:109338"; tag "mRNA_end_NF"; tag "cds_end_NF"; havana_gene "OTTMUSG00000009739.1"; havana_transcript "OTTMUST00000022704.1";
chr4	HAVANA	exon	137437198	137437233	0	+	.	gene_id "ENSMUSG00000041351.17"; transcript_id "ENSMUST00000105835.8"; gene_type "protein_coding"; gene_name "Rap1gap"; transcript_type "protein_coding"; transcript_name "Rap1gap-203"; exon_number 4; exon_id "ENSMUSE00001226049.2"; level 2; protein_id "ENSMUSP00000101461.2"; transcript_support_level "5"; mgi_id "MGI:109338"; tag "basic"; tag "CCDS"; ccdsid "CCDS57306.1"; havana_gene "OTTMUSG00000009739.1"; havana_transcript "OTTMUST00000022502.1";
chr4	HAVANA	CDS	137437198	137437233	0	+	0	gene_id "ENSMUSG00000041351.17"; transcript_id "ENSMUST00000105835.8"; gene_type "protein_coding"; gene_name "Rap1gap"; transcript_type "protein_coding"; transcript_name "Rap1gap-203"; exon_number 4; exon_id "ENSMUSE00001226049.2"; level 2; protein_id "ENSMUSP00000101461.2"; transcript_support_level "5"; mgi_id "MGI:109338"; tag "basic"; tag "CCDS"; ccdsid "CCDS57306.1"; havana_gene "OTTMUSG00000009739.1"; havana_transcript "OTTMUST00000022502.1";
chr4	ENSEMBL	exon	137437198	137437233	0	+	.	gene_id "ENSMUSG00000041351.17"; transcript_id "ENSMUST00000047243.12"; gene_type "protein_coding"; gene_name "Rap1gap"; transcript_type "protein_coding"; transcript_name "Rap1gap-201"; exon_number 4; exon_id "ENSMUSE00001226049.2"; level 3; protein_id "ENSMUSP00000042473.6"; transcript_support_level "5"; mgi_id "MGI:109338"; tag "basic"; tag "Ensembl_canonical"; tag "GENCODE_Primary"; tag "appris_principal_1"; tag "CCDS"; ccdsid "CCDS38925.1"; havana_gene "OTTMUSG00000009739.1";
chr4	ENSEMBL	CDS	137437198	137437233	0	+	0	gene_id "ENSMUSG00000041351.17"; transcript_id "ENSMUST00000047243.12"; gene_type "protein_coding"; gene_name "Rap1gap"; transcript_type "protein_coding"; transcript_name "Rap1gap-201"; exon_number 4; exon_id "ENSMUSE00001226049.2"; level 3; protein_id "ENSMUSP00000042473.6"; transcript_support_level "5"; mgi_id "MGI:109338"; tag "basic"; tag "Ensembl_canonical"; tag "GENCODE_Primary"; tag "appris_principal_1"; tag "CCDS"; ccdsid "CCDS38925.1"; havana_gene "OTTMUSG00000009739.1";
chr4	HAVANA	exon	137437198	137437233	0	+	.	gene_id "ENSMUSG00000041351.17"; transcript_id "ENSMUST00000131536.2"; gene_type "protein_coding"; gene_name "Rap1gap"; transcript_type "protein_coding_CDS_not_defined"; transcript_name "Rap1gap-206"; exon_number 3; exon_id "ENSMUSE00001208478.2"; level 2; transcript_support_level "3"; mgi_id "MGI:109338"; havana_gene "OTTMUSG00000009739.1"; havana_transcript "OTTMUST00000022705.1";
chr4	HAVANA	exon	137437198	137437233	0	+	.	gene_id "ENSMUSG00000041351.17"; transcript_id "ENSMUST00000097837.11"; gene_type "protein_coding"; gene_name "Rap1gap"; transcript_type "protein_coding"; transcript_name "Rap1gap-202"; exon_number 2; exon_id "ENSMUSE00001226049.2"; level 2; protein_id "ENSMUSP00000095448.5"; transcript_support_level "1"; mgi_id "MGI:109338"; tag "basic"; tag "CCDS"; ccdsid "CCDS84809.1"; havana_gene "OTTMUSG00000009739.1"; havana_transcript "OTTMUST00000022501.1";
chr4	HAVANA	CDS	137437198	137437233	0	+	0	gene_id "ENSMUSG00000041351.17"; transcript_id "ENSMUST00000097837.11"; gene_type "protein_coding"; gene_name "Rap1gap"; transcript_type "protein_coding"; transcript_name "Rap1gap-202"; exon_number 2; exon_id "ENSMUSE00001226049.2"; level 2; protein_id "ENSMUSP00000095448.5"; transcript_support_level "1"; mgi_id "MGI:109338"; tag "basic"; tag "CCDS"; ccdsid "CCDS84809.1"; havana_gene "OTTMUSG00000009739.1"; havana_transcript "OTTMUST00000022501.1";
chr4	HAVANA	exon	137437926	137437973	0	+	.	gene_id "ENSMUSG00000041351.17"; transcript_id "ENSMUST00000139831.8"; gene_type "protein_coding"; gene_name "Rap1gap"; transcript_type "protein_coding_CDS_not_defined"; transcript_name "Rap1gap-207"; exon_number 4; exon_id "ENSMUSE00001295345.2"; level 2; transcript_support_level "3"; mgi_id "MGI:109338"; tag "mRNA_end_NF"; havana_gene "OTTMUSG00000009739.1"; havana_transcript "OTTMUST00000022505.1";
chr4	HAVANA	exon	137437926	137437973	0	+	.	gene_id "ENSMUSG00000041351.17"; transcript_id "ENSMUST00000156683.8"; gene_type "protein_coding"; gene_name "Rap1gap"; transcript_type "retained_intron"; transcript_name "Rap1gap-214"; exon_number 4; exon_id "ENSMUSE00001295345.2"; level 2; transcript_support_level "5"; mgi_id "MGI:109338"; havana_gene "OTTMUSG00000009739.1"; havana_transcript "OTTMUST00000022506.1";
chr4	HAVANA	exon	137437926	137437973	0	+	.	gene_id "ENSMUSG00000041351.17"; transcript_id "ENSMUST00000152567.8"; gene_type "protein_coding"; gene_name "Rap1gap"; transcript_type "protein_coding"; transcript_name "Rap1gap-213"; exon_number 4; exon_id "ENSMUSE00001281450.2"; level 2; protein_id "ENSMUSP00000115391.2"; transcript_support_level "5"; mgi_id "MGI:109338"; tag "mRNA_end_NF"; tag "cds_end_NF"; havana_gene "OTTMUSG00000009739.1"; havana_transcript "OTTMUST00000022504.1";
chr4	HAVANA	CDS	137437926	137437973	0	+	0	gene_id "ENSMUSG00000041351.17"; transcript_id "ENSMUST00000152567.8"; gene_type "protein_coding"; gene_name "Rap1gap"; transcript_type "protein_coding"; transcript_name "Rap1gap-213"; exon_number 4; exon_id "ENSMUSE00001281450.2"; level 2; protein_id "ENSMUSP00000115391.2"; transcript_support_level "5"; mgi_id "MGI:109338"; tag "mRNA_end_NF"; tag "cds_end_NF"; havana_gene "OTTMUSG00000009739.1"; havana_transcript "OTTMUST00000022504.1";
chr4	HAVANA	exon	137437926	137437973	0	+	.	gene_id "ENSMUSG00000041351.17"; transcript_id "ENSMUST00000150928.8"; gene_type "protein_coding"; gene_name "Rap1gap"; transcript_type "protein_coding"; transcript_name "Rap1gap-211"; exon_number 5; exon_id "ENSMUSE00001281450.2"; level 2; protein_id "ENSMUSP00000123561.2"; transcript_support_level "3"; mgi_id "MGI:109338"; tag "mRNA_end_NF"; tag "cds_end_NF"; havana_gene "OTTMUSG00000009739.1"; havana_transcript "OTTMUST00000022704.1";
chr4	HAVANA	CDS	137437926	137437973	0	+	0	gene_id "ENSMUSG00000041351.17"; transcript_id "ENSMUST00000150928.8"; gene_type "protein_coding"; gene_name "Rap1gap"; transcript_type "protein_coding"; transcript_name "Rap1gap-211"; exon_number 5; exon_id "ENSMUSE00001281450.2"; level 2; protein_id "ENSMUSP00000123561.2"; transcript_support_level "3"; mgi_id "MGI:109338"; tag "mRNA_end_NF"; tag "cds_end_NF"; havana_gene "OTTMUSG00000009739.1"; havana_transcript "OTTMUST00000022704.1";
chr4	HAVANA	exon	137437926	137437973	0	+	.	gene_id "ENSMUSG00000041351.17"; transcript_id "ENSMUST00000105835.8"; gene_type "protein_coding"; gene_name "Rap1gap"; transcript_type "protein_coding"; transcript_name "Rap1gap-203"; exon_number 5; exon_id "ENSMUSE00001281450.2"; level 2; protein_id "ENSMUSP00000101461.2"; transcript_support_level "5"; mgi_id "MGI:109338"; tag "basic"; tag "CCDS"; ccdsid "CCDS57306.1"; havana_gene "OTTMUSG00000009739.1"; havana_transcript "OTTMUST00000022502.1";
chr4	HAVANA	CDS	137437926	137437973	0	+	0	gene_id "ENSMUSG00000041351.17"; transcript_id "ENSMUST00000105835.8"; gene_type "protein_coding"; gene_name "Rap1gap"; transcript_type "protein_coding"; transcript_name "Rap1gap-203"; exon_number 5; exon_id "ENSMUSE00001281450.2"; level 2; protein_id "ENSMUSP00000101461.2"; transcript_support_level "5"; mgi_id "MGI:109338"; tag "basic"; tag "CCDS"; ccdsid "CCDS57306.1"; havana_gene "OTTMUSG00000009739.1"; havana_transcript "OTTMUST00000022502.1";
chr4	ENSEMBL	exon	137437926	137437973	0	+	.	gene_id "ENSMUSG00000041351.17"; transcript_id "ENSMUST00000047243.12"; gene_type "protein_coding"; gene_name "Rap1gap"; transcript_type "protein_coding"; transcript_name "Rap1gap-201"; exon_number 5; exon_id "ENSMUSE00001281450.2"; level 3; protein_id "ENSMUSP00000042473.6"; transcript_support_level "5"; mgi_id "MGI:109338"; tag "basic"; tag "Ensembl_canonical"; tag "GENCODE_Primary"; tag "appris_principal_1"; tag "CCDS"; ccdsid "CCDS38925.1"; havana_gene "OTTMUSG00000009739.1";
chr4	ENSEMBL	CDS	137437926	137437973	0	+	0	gene_id "ENSMUSG00000041351.17"; transcript_id "ENSMUST00000047243.12"; gene_type "protein_coding"; gene_name "Rap1gap"; transcript_type "protein_coding"; transcript_name "Rap1gap-201"; exon_number 5; exon_id "ENSMUSE00001281450.2"; level 3; protein_id "ENSMUSP00000042473.6"; transcript_support_level "5"; mgi_id "MGI:109338"; tag "basic"; tag "Ensembl_canonical"; tag "GENCODE_Primary"; tag "appris_principal_1"; tag "CCDS"; ccdsid "CCDS38925.1"; havana_gene "OTTMUSG00000009739.1";
chr4	HAVANA	exon	137437926	137437973	0	+	.	gene_id "ENSMUSG00000041351.17"; transcript_id "ENSMUST00000131536.2"; gene_type "protein_coding"; gene_name "Rap1gap"; transcript_type "protein_coding_CDS_not_defined"; transcript_name "Rap1gap-206"; exon_number 4; exon_id "ENSMUSE00001295345.2"; level 2; transcript_support_level "3"; mgi_id "MGI:109338"; havana_gene "OTTMUSG00000009739.1"; havana_transcript "OTTMUST00000022705.1";
chr4	HAVANA	exon	137437926	137437973	0	+	.	gene_id "ENSMUSG00000041351.17"; transcript_id "ENSMUST00000097837.11"; gene_type "protein_coding"; gene_name "Rap1gap"; transcript_type "protein_coding"; transcript_name "Rap1gap-202"; exon_number 3; exon_id "ENSMUSE00001281450.2"; level 2; protein_id "ENSMUSP00000095448.5"; transcript_support_level "1"; mgi_id "MGI:109338"; tag "basic"; tag "CCDS"; ccdsid "CCDS84809.1"; havana_gene "OTTMUSG00000009739.1"; havana_transcript "OTTMUST00000022501.1";
chr4	HAVANA	CDS	137437926	137437973	0	+	0	gene_id "ENSMUSG00000041351.17"; transcript_id "ENSMUST00000097837.11"; gene_type "protein_coding"; gene_name "Rap1gap"; transcript_type "protein_coding"; transcript_name "Rap1gap-202"; exon_number 3; exon_id "ENSMUSE00001281450.2"; level 2; protein_id "ENSMUSP00000095448.5"; transcript_support_level "1"; mgi_id "MGI:109338"; tag "basic"; tag "CCDS"; ccdsid "CCDS84809.1"; havana_gene "OTTMUSG00000009739.1"; havana_transcript "OTTMUST00000022501.1";
chr4	HAVANA	exon	137438959	137438997	0	+	.	gene_id "ENSMUSG00000041351.17"; transcript_id "ENSMUST00000139831.8"; gene_type "protein_coding"; gene_name "Rap1gap"; transcript_type "protein_coding_CDS_not_defined"; transcript_name "Rap1gap-207"; exon_number 5; exon_id "ENSMUSE00001291924.2"; level 2; transcript_support_level "3"; mgi_id "MGI:109338"; tag "mRNA_end_NF"; havana_gene "OTTMUSG00000009739.1"; havana_transcript "OTTMUST00000022505.1";
chr4	HAVANA	exon	137438959	137438997	0	+	.	gene_id "ENSMUSG00000041351.17"; transcript_id "ENSMUST00000152567.8"; gene_type "protein_coding"; gene_name "Rap1gap"; transcript_type "protein_coding"; transcript_name "Rap1gap-213"; exon_number 5; exon_id "ENSMUSE00001279830.2"; level 2; protein_id "ENSMUSP00000115391.2"; transcript_support_level "5"; mgi_id "MGI:109338"; tag "mRNA_end_NF"; tag "cds_end_NF"; havana_gene "OTTMUSG00000009739.1"; havana_transcript "OTTMUST00000022504.1";
chr4	HAVANA	CDS	137438959	137438997	0	+	0	gene_id "ENSMUSG00000041351.17"; transcript_id "ENSMUST00000152567.8"; gene_type "protein_coding"; gene_name "Rap1gap"; transcript_type "protein_coding"; transcript_name "Rap1gap-213"; exon_number 5; exon_id "ENSMUSE00001279830.2"; level 2; protein_id "ENSMUSP00000115391.2"; transcript_support_level "5"; mgi_id "MGI:109338"; tag "mRNA_end_NF"; tag "cds_end_NF"; havana_gene "OTTMUSG00000009739.1"; havana_transcript "OTTMUST00000022504.1";
chr4	HAVANA	exon	137438959	137438997	0	+	.	gene_id "ENSMUSG00000041351.17"; transcript_id "ENSMUST00000105835.8"; gene_type "protein_coding"; gene_name "Rap1gap"; transcript_type "protein_coding"; transcript_name "Rap1gap-203"; exon_number 6; exon_id "ENSMUSE00001279830.2"; level 2; protein_id "ENSMUSP00000101461.2"; transcript_support_level "5"; mgi_id "MGI:109338"; tag "basic"; tag "CCDS"; ccdsid "CCDS57306.1"; havana_gene "OTTMUSG00000009739.1"; havana_transcript "OTTMUST00000022502.1";
chr4	HAVANA	CDS	137438959	137438997	0	+	0	gene_id "ENSMUSG00000041351.17"; transcript_id "ENSMUST00000105835.8"; gene_type "protein_coding"; gene_name "Rap1gap"; transcript_type "protein_coding"; transcript_name "Rap1gap-203"; exon_number 6; exon_id "ENSMUSE00001279830.2"; level 2; protein_id "ENSMUSP00000101461.2"; transcript_support_level "5"; mgi_id "MGI:109338"; tag "basic"; tag "CCDS"; ccdsid "CCDS57306.1"; havana_gene "OTTMUSG00000009739.1"; havana_transcript "OTTMUST00000022502.1";
chr4	ENSEMBL	exon	137438959	137438997	0	+	.	gene_id "ENSMUSG00000041351.17"; transcript_id "ENSMUST00000047243.12"; gene_type "protein_coding"; gene_name "Rap1gap"; transcript_type "protein_coding"; transcript_name "Rap1gap-201"; exon_number 6; exon_id "ENSMUSE00001279830.2"; level 3; protein_id "ENSMUSP00000042473.6"; transcript_support_level "5"; mgi_id "MGI:109338"; tag "basic"; tag "Ensembl_canonical"; tag "GENCODE_Primary"; tag "appris_principal_1"; tag "CCDS"; ccdsid "CCDS38925.1"; havana_gene "OTTMUSG00000009739.1";
chr4	ENSEMBL	CDS	137438959	137438997	0	+	0	gene_id "ENSMUSG00000041351.17"; transcript_id "ENSMUST00000047243.12"; gene_type "protein_coding"; gene_name "Rap1gap"; transcript_type "protein_coding"; transcript_name "Rap1gap-201"; exon_number 6; exon_id "ENSMUSE00001279830.2"; level 3; protein_id "ENSMUSP00000042473.6"; transcript_support_level "5"; mgi_id "MGI:109338"; tag "basic"; tag "Ensembl_canonical"; tag "GENCODE_Primary"; tag "appris_principal_1"; tag "CCDS"; ccdsid "CCDS38925.1"; havana_gene "OTTMUSG00000009739.1";
chr4	HAVANA	exon	137438959	137438997	0	+	.	gene_id "ENSMUSG00000041351.17"; transcript_id "ENSMUST00000131536.2"; gene_type "protein_coding"; gene_name "Rap1gap"; transcript_type "protein_coding_CDS_not_defined"; transcript_name "Rap1gap-206"; exon_number 5; exon_id "ENSMUSE00001291924.2"; level 2; transcript_support_level "3"; mgi_id "MGI:109338"; havana_gene "OTTMUSG00000009739.1"; havana_transcript "OTTMUST00000022705.1";
chr4	HAVANA	exon	137438959	137438997	0	+	.	gene_id "ENSMUSG00000041351.17"; transcript_id "ENSMUST00000097837.11"; gene_type "protein_coding"; gene_name "Rap1gap"; transcript_type "protein_coding"; transcript_name "Rap1gap-202"; exon_number 4; exon_id "ENSMUSE00001279830.2"; level 2; protein_id "ENSMUSP00000095448.5"; transcript_support_level "1"; mgi_id "MGI:109338"; tag "basic"; tag "CCDS"; ccdsid "CCDS84809.1"; havana_gene "OTTMUSG00000009739.1"; havana_transcript "OTTMUST00000022501.1";
chr4	HAVANA	CDS	137438959	137438997	0	+	0	gene_id "ENSMUSG00000041351.17"; transcript_id "ENSMUST00000097837.11"; gene_type "protein_coding"; gene_name "Rap1gap"; transcript_type "protein_coding"; transcript_name "Rap1gap-202"; exon_number 4; exon_id "ENSMUSE00001279830.2"; level 2; protein_id "ENSMUSP00000095448.5"; transcript_support_level "1"; mgi_id "MGI:109338"; tag "basic"; tag "CCDS"; ccdsid "CCDS84809.1"; havana_gene "OTTMUSG00000009739.1"; havana_transcript "OTTMUST00000022501.1";
chr4	HAVANA	exon	137438959	137439153	0	+	.	gene_id "ENSMUSG00000041351.17"; transcript_id "ENSMUST00000156683.8"; gene_type "protein_coding"; gene_name "Rap1gap"; transcript_type "retained_intron"; transcript_name "Rap1gap-214"; exon_number 5; exon_id "ENSMUSE00000833922.2"; level 2; transcript_support_level "5"; mgi_id "MGI:109338"; havana_gene "OTTMUSG00000009739.1"; havana_transcript "OTTMUST00000022506.1";
chr4	HAVANA	exon	137439326	137439511	0	+	.	gene_id "ENSMUSG00000041351.17"; transcript_id "ENSMUST00000139831.8"; gene_type "protein_coding"; gene_name "Rap1gap"; transcript_type "protein_coding_CDS_not_defined"; transcript_name "Rap1gap-207"; exon_number 6; exon_id "ENSMUSE00001301026.2"; level 2; transcript_support_level "3"; mgi_id "MGI:109338"; tag "mRNA_end_NF"; havana_gene "OTTMUSG00000009739.1"; havana_transcript "OTTMUST00000022505.1";
chr4	HAVANA	exon	137439326	137439511	0	+	.	gene_id "ENSMUSG00000041351.17"; transcript_id "ENSMUST00000152567.8"; gene_type "protein_coding"; gene_name "Rap1gap"; transcript_type "protein_coding"; transcript_name "Rap1gap-213"; exon_number 6; exon_id "ENSMUSE00001276525.2"; level 2; protein_id "ENSMUSP00000115391.2"; transcript_support_level "5"; mgi_id "MGI:109338"; tag "mRNA_end_NF"; tag "cds_end_NF"; havana_gene "OTTMUSG00000009739.1"; havana_transcript "OTTMUST00000022504.1";
chr4	HAVANA	CDS	137439326	137439511	0	+	0	gene_id "ENSMUSG00000041351.17"; transcript_id "ENSMUST00000152567.8"; gene_type "protein_coding"; gene_name "Rap1gap"; transcript_type "protein_coding"; transcript_name "Rap1gap-213"; exon_number 6; exon_id "ENSMUSE00001276525.2"; level 2; protein_id "ENSMUSP00000115391.2"; transcript_support_level "5"; mgi_id "MGI:109338"; tag "mRNA_end_NF"; tag "cds_end_NF"; havana_gene "OTTMUSG00000009739.1"; havana_transcript "OTTMUST00000022504.1";
chr4	HAVANA	exon	137439326	137439511	0	+	.	gene_id "ENSMUSG00000041351.17"; transcript_id "ENSMUST00000105835.8"; gene_type "protein_coding"; gene_name "Rap1gap"; transcript_type "protein_coding"; transcript_name "Rap1gap-203"; exon_number 7; exon_id "ENSMUSE00001276525.2"; level 2; protein_id "ENSMUSP00000101461.2"; transcript_support_level "5"; mgi_id "MGI:109338"; tag "basic"; tag "CCDS"; ccdsid "CCDS57306.1"; havana_gene "OTTMUSG00000009739.1"; havana_transcript "OTTMUST00000022502.1";
chr4	HAVANA	CDS	137439326	137439511	0	+	0	gene_id "ENSMUSG00000041351.17"; transcript_id "ENSMUST00000105835.8"; gene_type "protein_coding"; gene_name "Rap1gap"; transcript_type "protein_coding"; transcript_name "Rap1gap-203"; exon_number 7; exon_id "ENSMUSE00001276525.2"; level 2; protein_id "ENSMUSP00000101461.2"; transcript_support_level "5"; mgi_id "MGI:109338"; tag "basic"; tag "CCDS"; ccdsid "CCDS57306.1"; havana_gene "OTTMUSG00000009739.1"; havana_transcript "OTTMUST00000022502.1";
chr4	ENSEMBL	exon	137439326	137439511	0	+	.	gene_id "ENSMUSG00000041351.17"; transcript_id "ENSMUST00000047243.12"; gene_type "protein_coding"; gene_name "Rap1gap"; transcript_type "protein_coding"; transcript_name "Rap1gap-201"; exon_number 7; exon_id "ENSMUSE00001276525.2"; level 3; protein_id "ENSMUSP00000042473.6"; transcript_support_level "5"; mgi_id "MGI:109338"; tag "basic"; tag "Ensembl_canonical"; tag "GENCODE_Primary"; tag "appris_principal_1"; tag "CCDS"; ccdsid "CCDS38925.1"; havana_gene "OTTMUSG00000009739.1";
chr4	ENSEMBL	CDS	137439326	137439511	0	+	0	gene_id "ENSMUSG00000041351.17"; transcript_id "ENSMUST00000047243.12"; gene_type "protein_coding"; gene_name "Rap1gap"; transcript_type "protein_coding"; transcript_name "Rap1gap-201"; exon_number 7; exon_id "ENSMUSE00001276525.2"; level 3; protein_id "ENSMUSP00000042473.6"; transcript_support_level "5"; mgi_id "MGI:109338"; tag "basic"; tag "Ensembl_canonical"; tag "GENCODE_Primary"; tag "appris_principal_1"; tag "CCDS"; ccdsid "CCDS38925.1"; havana_gene "OTTMUSG00000009739.1";
chr4	HAVANA	exon	137439326	137439511	0	+	.	gene_id "ENSMUSG00000041351.17"; transcript_id "ENSMUST00000131536.2"; gene_type "protein_coding"; gene_name "Rap1gap"; transcript_type "protein_coding_CDS_not_defined"; transcript_name "Rap1gap-206"; exon_number 6; exon_id "ENSMUSE00001301026.2"; level 2; transcript_support_level "3"; mgi_id "MGI:109338"; havana_gene "OTTMUSG00000009739.1"; havana_transcript "OTTMUST00000022705.1";
chr4	HAVANA	exon	137439326	137439511	0	+	.	gene_id "ENSMUSG00000041351.17"; transcript_id "ENSMUST00000097837.11"; gene_type "protein_coding"; gene_name "Rap1gap"; transcript_type "protein_coding"; transcript_name "Rap1gap-202"; exon_number 5; exon_id "ENSMUSE00001276525.2"; level 2; protein_id "ENSMUSP00000095448.5"; transcript_support_level "1"; mgi_id "MGI:109338"; tag "basic"; tag "CCDS"; ccdsid "CCDS84809.1"; havana_gene "OTTMUSG00000009739.1"; havana_transcript "OTTMUST00000022501.1";
chr4	HAVANA	CDS	137439326	137439511	0	+	0	gene_id "ENSMUSG00000041351.17"; transcript_id "ENSMUST00000097837.11"; gene_type "protein_coding"; gene_name "Rap1gap"; transcript_type "protein_coding"; transcript_name "Rap1gap-202"; exon_number 5; exon_id "ENSMUSE00001276525.2"; level 2; protein_id "ENSMUSP00000095448.5"; transcript_support_level "1"; mgi_id "MGI:109338"; tag "basic"; tag "CCDS"; ccdsid "CCDS84809.1"; havana_gene "OTTMUSG00000009739.1"; havana_transcript "OTTMUST00000022501.1";
chr4	HAVANA	exon	137443053	137443101	0	+	.	gene_id "ENSMUSG00000041351.17"; transcript_id "ENSMUST00000152567.8"; gene_type "protein_coding"; gene_name "Rap1gap"; transcript_type "protein_coding"; transcript_name "Rap1gap-213"; exon_number 7; exon_id "ENSMUSE00000786966.2"; level 2; protein_id "ENSMUSP00000115391.2"; transcript_support_level "5"; mgi_id "MGI:109338"; tag "mRNA_end_NF"; tag "cds_end_NF"; havana_gene "OTTMUSG00000009739.1"; havana_transcript "OTTMUST00000022504.1";
chr4	HAVANA	CDS	137443053	137443101	0	+	0	gene_id "ENSMUSG00000041351.17"; transcript_id "ENSMUST00000152567.8"; gene_type "protein_coding"; gene_name "Rap1gap"; transcript_type "protein_coding"; transcript_name "Rap1gap-213"; exon_number 7; exon_id "ENSMUSE00000786966.2"; level 2; protein_id "ENSMUSP00000115391.2"; transcript_support_level "5"; mgi_id "MGI:109338"; tag "mRNA_end_NF"; tag "cds_end_NF"; havana_gene "OTTMUSG00000009739.1"; havana_transcript "OTTMUST00000022504.1";
chr4	HAVANA	exon	137443053	137443132	0	+	.	gene_id "ENSMUSG00000041351.17"; transcript_id "ENSMUST00000131536.2"; gene_type "protein_coding"; gene_name "Rap1gap"; transcript_type "protein_coding_CDS_not_defined"; transcript_name "Rap1gap-206"; exon_number 7; exon_id "ENSMUSE00000739942.2"; level 2; transcript_support_level "3"; mgi_id "MGI:109338"; havana_gene "OTTMUSG00000009739.1"; havana_transcript "OTTMUST00000022705.1";
chr4	HAVANA	exon	137443053	137443156	0	+	.	gene_id "ENSMUSG00000041351.17"; transcript_id "ENSMUST00000139831.8"; gene_type "protein_coding"; gene_name "Rap1gap"; transcript_type "protein_coding_CDS_not_defined"; transcript_name "Rap1gap-207"; exon_number 7; exon_id "ENSMUSE00001295665.2"; level 2; transcript_support_level "3"; mgi_id "MGI:109338"; tag "mRNA_end_NF"; havana_gene "OTTMUSG00000009739.1"; havana_transcript "OTTMUST00000022505.1";
chr4	HAVANA	exon	137443053	137443156	0	+	.	gene_id "ENSMUSG00000041351.17"; transcript_id "ENSMUST00000150928.8"; gene_type "protein_coding"; gene_name "Rap1gap"; transcript_type "protein_coding"; transcript_name "Rap1gap-211"; exon_number 6; exon_id "ENSMUSE00001229438.2"; level 2; protein_id "ENSMUSP00000123561.2"; transcript_support_level "3"; mgi_id "MGI:109338"; tag "mRNA_end_NF"; tag "cds_end_NF"; havana_gene "OTTMUSG00000009739.1"; havana_transcript "OTTMUST00000022704.1";
chr4	HAVANA	CDS	137443053	137443156	0	+	0	gene_id "ENSMUSG00000041351.17"; transcript_id "ENSMUST00000150928.8"; gene_type "protein_coding"; gene_name "Rap1gap"; transcript_type "protein_coding"; transcript_name "Rap1gap-211"; exon_number 6; exon_id "ENSMUSE00001229438.2"; level 2; protein_id "ENSMUSP00000123561.2"; transcript_support_level "3"; mgi_id "MGI:109338"; tag "mRNA_end_NF"; tag "cds_end_NF"; havana_gene "OTTMUSG00000009739.1"; havana_transcript "OTTMUST00000022704.1";
chr4	HAVANA	exon	137443053	137443156	0	+	.	gene_id "ENSMUSG00000041351.17"; transcript_id "ENSMUST00000105835.8"; gene_type "protein_coding"; gene_name "Rap1gap"; transcript_type "protein_coding"; transcript_name "Rap1gap-203"; exon_number 8; exon_id "ENSMUSE00001229438.2"; level 2; protein_id "ENSMUSP00000101461.2"; transcript_support_level "5"; mgi_id "MGI:109338"; tag "basic"; tag "CCDS"; ccdsid "CCDS57306.1"; havana_gene "OTTMUSG00000009739.1"; havana_transcript "OTTMUST00000022502.1";
chr4	HAVANA	CDS	137443053	137443156	0	+	0	gene_id "ENSMUSG00000041351.17"; transcript_id "ENSMUST00000105835.8"; gene_type "protein_coding"; gene_name "Rap1gap"; transcript_type "protein_coding"; transcript_name "Rap1gap-203"; exon_number 8; exon_id "ENSMUSE00001229438.2"; level 2; protein_id "ENSMUSP00000101461.2"; transcript_support_level "5"; mgi_id "MGI:109338"; tag "basic"; tag "CCDS"; ccdsid "CCDS57306.1"; havana_gene "OTTMUSG00000009739.1"; havana_transcript "OTTMUST00000022502.1";
chr4	ENSEMBL	exon	137443053	137443156	0	+	.	gene_id "ENSMUSG00000041351.17"; transcript_id "ENSMUST00000047243.12"; gene_type "protein_coding"; gene_name "Rap1gap"; transcript_type "protein_coding"; transcript_name "Rap1gap-201"; exon_number 8; exon_id "ENSMUSE00001229438.2"; level 3; protein_id "ENSMUSP00000042473.6"; transcript_support_level "5"; mgi_id "MGI:109338"; tag "basic"; tag "Ensembl_canonical"; tag "GENCODE_Primary"; tag "appris_principal_1"; tag "CCDS"; ccdsid "CCDS38925.1"; havana_gene "OTTMUSG00000009739.1";
chr4	ENSEMBL	CDS	137443053	137443156	0	+	0	gene_id "ENSMUSG00000041351.17"; transcript_id "ENSMUST00000047243.12"; gene_type "protein_coding"; gene_name "Rap1gap"; transcript_type "protein_coding"; transcript_name "Rap1gap-201"; exon_number 8; exon_id "ENSMUSE00001229438.2"; level 3; protein_id "ENSMUSP00000042473.6"; transcript_support_level "5"; mgi_id "MGI:109338"; tag "basic"; tag "Ensembl_canonical"; tag "GENCODE_Primary"; tag "appris_principal_1"; tag "CCDS"; ccdsid "CCDS38925.1"; havana_gene "OTTMUSG00000009739.1";
chr4	HAVANA	exon	137443053	137443156	0	+	.	gene_id "ENSMUSG00000041351.17"; transcript_id "ENSMUST00000097837.11"; gene_type "protein_coding"; gene_name "Rap1gap"; transcript_type "protein_coding"; transcript_name "Rap1gap-202"; exon_number 6; exon_id "ENSMUSE00001229438.2"; level 2; protein_id "ENSMUSP00000095448.5"; transcript_support_level "1"; mgi_id "MGI:109338"; tag "basic"; tag "CCDS"; ccdsid "CCDS84809.1"; havana_gene "OTTMUSG00000009739.1"; havana_transcript "OTTMUST00000022501.1";
chr4	HAVANA	CDS	137443053	137443156	0	+	0	gene_id "ENSMUSG00000041351.17"; transcript_id "ENSMUST00000097837.11"; gene_type "protein_coding"; gene_name "Rap1gap"; transcript_type "protein_coding"; transcript_name "Rap1gap-202"; exon_number 6; exon_id "ENSMUSE00001229438.2"; level 2; protein_id "ENSMUSP00000095448.5"; transcript_support_level "1"; mgi_id "MGI:109338"; tag "basic"; tag "CCDS"; ccdsid "CCDS84809.1"; havana_gene "OTTMUSG00000009739.1"; havana_transcript "OTTMUST00000022501.1";
chr4	HAVANA	exon	137443396	137443474	0	+	.	gene_id "ENSMUSG00000041351.17"; transcript_id "ENSMUST00000139831.8"; gene_type "protein_coding"; gene_name "Rap1gap"; transcript_type "protein_coding_CDS_not_defined"; transcript_name "Rap1gap-207"; exon_number 8; exon_id "ENSMUSE00001213004.2"; level 2; transcript_support_level "3"; mgi_id "MGI:109338"; tag "mRNA_end_NF"; havana_gene "OTTMUSG00000009739.1"; havana_transcript "OTTMUST00000022505.1";
chr4	HAVANA	exon	137443396	137443474	0	+	.	gene_id "ENSMUSG00000041351.17"; transcript_id "ENSMUST00000150928.8"; gene_type "protein_coding"; gene_name "Rap1gap"; transcript_type "protein_coding"; transcript_name "Rap1gap-211"; exon_number 7; exon_id "ENSMUSE00001214076.2"; level 2; protein_id "ENSMUSP00000123561.2"; transcript_support_level "3"; mgi_id "MGI:109338"; tag "mRNA_end_NF"; tag "cds_end_NF"; havana_gene "OTTMUSG00000009739.1"; havana_transcript "OTTMUST00000022704.1";
chr4	HAVANA	CDS	137443396	137443474	0	+	1	gene_id "ENSMUSG00000041351.17"; transcript_id "ENSMUST00000150928.8"; gene_type "protein_coding"; gene_name "Rap1gap"; transcript_type "protein_coding"; transcript_name "Rap1gap-211"; exon_number 7; exon_id "ENSMUSE00001214076.2"; level 2; protein_id "ENSMUSP00000123561.2"; transcript_support_level "3"; mgi_id "MGI:109338"; tag "mRNA_end_NF"; tag "cds_end_NF"; havana_gene "OTTMUSG00000009739.1"; havana_transcript "OTTMUST00000022704.1";
chr4	HAVANA	exon	137443396	137443474	0	+	.	gene_id "ENSMUSG00000041351.17"; transcript_id "ENSMUST00000105835.8"; gene_type "protein_coding"; gene_name "Rap1gap"; transcript_type "protein_coding"; transcript_name "Rap1gap-203"; exon_number 9; exon_id "ENSMUSE00001214076.2"; level 2; protein_id "ENSMUSP00000101461.2"; transcript_support_level "5"; mgi_id "MGI:109338"; tag "basic"; tag "CCDS"; ccdsid "CCDS57306.1"; havana_gene "OTTMUSG00000009739.1"; havana_transcript "OTTMUST00000022502.1";
chr4	HAVANA	CDS	137443396	137443474	0	+	1	gene_id "ENSMUSG00000041351.17"; transcript_id "ENSMUST00000105835.8"; gene_type "protein_coding"; gene_name "Rap1gap"; transcript_type "protein_coding"; transcript_name "Rap1gap-203"; exon_number 9; exon_id "ENSMUSE00001214076.2"; level 2; protein_id "ENSMUSP00000101461.2"; transcript_support_level "5"; mgi_id "MGI:109338"; tag "basic"; tag "CCDS"; ccdsid "CCDS57306.1"; havana_gene "OTTMUSG00000009739.1"; havana_transcript "OTTMUST00000022502.1";
chr4	ENSEMBL	exon	137443396	137443474	0	+	.	gene_id "ENSMUSG00000041351.17"; transcript_id "ENSMUST00000047243.12"; gene_type "protein_coding"; gene_name "Rap1gap"; transcript_type "protein_coding"; transcript_name "Rap1gap-201"; exon_number 9; exon_id "ENSMUSE00001214076.2"; level 3; protein_id "ENSMUSP00000042473.6"; transcript_support_level "5"; mgi_id "MGI:109338"; tag "basic"; tag "Ensembl_canonical"; tag "GENCODE_Primary"; tag "appris_principal_1"; tag "CCDS"; ccdsid "CCDS38925.1"; havana_gene "OTTMUSG00000009739.1";
chr4	ENSEMBL	CDS	137443396	137443474	0	+	1	gene_id "ENSMUSG00000041351.17"; transcript_id "ENSMUST00000047243.12"; gene_type "protein_coding"; gene_name "Rap1gap"; transcript_type "protein_coding"; transcript_name "Rap1gap-201"; exon_number 9; exon_id "ENSMUSE00001214076.2"; level 3; protein_id "ENSMUSP00000042473.6"; transcript_support_level "5"; mgi_id "MGI:109338"; tag "basic"; tag "Ensembl_canonical"; tag "GENCODE_Primary"; tag "appris_principal_1"; tag "CCDS"; ccdsid "CCDS38925.1"; havana_gene "OTTMUSG00000009739.1";
chr4	HAVANA	exon	137443396	137443474	0	+	.	gene_id "ENSMUSG00000041351.17"; transcript_id "ENSMUST00000097837.11"; gene_type "protein_coding"; gene_name "Rap1gap"; transcript_type "protein_coding"; transcript_name "Rap1gap-202"; exon_number 7; exon_id "ENSMUSE00001214076.2"; level 2; protein_id "ENSMUSP00000095448.5"; transcript_support_level "1"; mgi_id "MGI:109338"; tag "basic"; tag "CCDS"; ccdsid "CCDS84809.1"; havana_gene "OTTMUSG00000009739.1"; havana_transcript "OTTMUST00000022501.1";
chr4	HAVANA	CDS	137443396	137443474	0	+	1	gene_id "ENSMUSG00000041351.17"; transcript_id "ENSMUST00000097837.11"; gene_type "protein_coding"; gene_name "Rap1gap"; transcript_type "protein_coding"; transcript_name "Rap1gap-202"; exon_number 7; exon_id "ENSMUSE00001214076.2"; level 2; protein_id "ENSMUSP00000095448.5"; transcript_support_level "1"; mgi_id "MGI:109338"; tag "basic"; tag "CCDS"; ccdsid "CCDS84809.1"; havana_gene "OTTMUSG00000009739.1"; havana_transcript "OTTMUST00000022501.1";
chr4	HAVANA	exon	137443831	137443881	0	+	.	gene_id "ENSMUSG00000041351.17"; transcript_id "ENSMUST00000139831.8"; gene_type "protein_coding"; gene_name "Rap1gap"; transcript_type "protein_coding_CDS_not_defined"; transcript_name "Rap1gap-207"; exon_number 9; exon_id "ENSMUSE00000801799.2"; level 2; transcript_support_level "3"; mgi_id "MGI:109338"; tag "mRNA_end_NF"; havana_gene "OTTMUSG00000009739.1"; havana_transcript "OTTMUST00000022505.1";
chr4	HAVANA	exon	137443831	137443884	0	+	.	gene_id "ENSMUSG00000041351.17"; transcript_id "ENSMUST00000150928.8"; gene_type "protein_coding"; gene_name "Rap1gap"; transcript_type "protein_coding"; transcript_name "Rap1gap-211"; exon_number 8; exon_id "ENSMUSE00000630899.2"; level 2; protein_id "ENSMUSP00000123561.2"; transcript_support_level "3"; mgi_id "MGI:109338"; tag "mRNA_end_NF"; tag "cds_end_NF"; havana_gene "OTTMUSG00000009739.1"; havana_transcript "OTTMUST00000022704.1";
chr4	HAVANA	CDS	137443831	137443884	0	+	0	gene_id "ENSMUSG00000041351.17"; transcript_id "ENSMUST00000150928.8"; gene_type "protein_coding"; gene_name "Rap1gap"; transcript_type "protein_coding"; transcript_name "Rap1gap-211"; exon_number 8; exon_id "ENSMUSE00000630899.2"; level 2; protein_id "ENSMUSP00000123561.2"; transcript_support_level "3"; mgi_id "MGI:109338"; tag "mRNA_end_NF"; tag "cds_end_NF"; havana_gene "OTTMUSG00000009739.1"; havana_transcript "OTTMUST00000022704.1";
chr4	HAVANA	exon	137443831	137443884	0	+	.	gene_id "ENSMUSG00000041351.17"; transcript_id "ENSMUST00000105835.8"; gene_type "protein_coding"; gene_name "Rap1gap"; transcript_type "protein_coding"; transcript_name "Rap1gap-203"; exon_number 10; exon_id "ENSMUSE00000630899.2"; level 2; protein_id "ENSMUSP00000101461.2"; transcript_support_level "5"; mgi_id "MGI:109338"; tag "basic"; tag "CCDS"; ccdsid "CCDS57306.1"; havana_gene "OTTMUSG00000009739.1"; havana_transcript "OTTMUST00000022502.1";
chr4	HAVANA	CDS	137443831	137443884	0	+	0	gene_id "ENSMUSG00000041351.17"; transcript_id "ENSMUST00000105835.8"; gene_type "protein_coding"; gene_name "Rap1gap"; transcript_type "protein_coding"; transcript_name "Rap1gap-203"; exon_number 10; exon_id "ENSMUSE00000630899.2"; level 2; protein_id "ENSMUSP00000101461.2"; transcript_support_level "5"; mgi_id "MGI:109338"; tag "basic"; tag "CCDS"; ccdsid "CCDS57306.1"; havana_gene "OTTMUSG00000009739.1"; havana_transcript "OTTMUST00000022502.1";
chr4	ENSEMBL	exon	137443831	137443884	0	+	.	gene_id "ENSMUSG00000041351.17"; transcript_id "ENSMUST00000047243.12"; gene_type "protein_coding"; gene_name "Rap1gap"; transcript_type "protein_coding"; transcript_name "Rap1gap-201"; exon_number 10; exon_id "ENSMUSE00000630899.2"; level 3; protein_id "ENSMUSP00000042473.6"; transcript_support_level "5"; mgi_id "MGI:109338"; tag "basic"; tag "Ensembl_canonical"; tag "GENCODE_Primary"; tag "appris_principal_1"; tag "CCDS"; ccdsid "CCDS38925.1"; havana_gene "OTTMUSG00000009739.1";
chr4	ENSEMBL	CDS	137443831	137443884	0	+	0	gene_id "ENSMUSG00000041351.17"; transcript_id "ENSMUST00000047243.12"; gene_type "protein_coding"; gene_name "Rap1gap"; transcript_type "protein_coding"; transcript_name "Rap1gap-201"; exon_number 10; exon_id "ENSMUSE00000630899.2"; level 3; protein_id "ENSMUSP00000042473.6"; transcript_support_level "5"; mgi_id "MGI:109338"; tag "basic"; tag "Ensembl_canonical"; tag "GENCODE_Primary"; tag "appris_principal_1"; tag "CCDS"; ccdsid "CCDS38925.1"; havana_gene "OTTMUSG00000009739.1";
chr4	HAVANA	exon	137443831	137443884	0	+	.	gene_id "ENSMUSG00000041351.17"; transcript_id "ENSMUST00000097837.11"; gene_type "protein_coding"; gene_name "Rap1gap"; transcript_type "protein_coding"; transcript_name "Rap1gap-202"; exon_number 8; exon_id "ENSMUSE00000630899.2"; level 2; protein_id "ENSMUSP00000095448.5"; transcript_support_level "1"; mgi_id "MGI:109338"; tag "basic"; tag "CCDS"; ccdsid "CCDS84809.1"; havana_gene "OTTMUSG00000009739.1"; havana_transcript "OTTMUST00000022501.1";
chr4	HAVANA	CDS	137443831	137443884	0	+	0	gene_id "ENSMUSG00000041351.17"; transcript_id "ENSMUST00000097837.11"; gene_type "protein_coding"; gene_name "Rap1gap"; transcript_type "protein_coding"; transcript_name "Rap1gap-202"; exon_number 8; exon_id "ENSMUSE00000630899.2"; level 2; protein_id "ENSMUSP00000095448.5"; transcript_support_level "1"; mgi_id "MGI:109338"; tag "basic"; tag "CCDS"; ccdsid "CCDS84809.1"; havana_gene "OTTMUSG00000009739.1"; havana_transcript "OTTMUST00000022501.1";
chr4	HAVANA	exon	137444709	137444792	0	+	.	gene_id "ENSMUSG00000041351.17"; transcript_id "ENSMUST00000150928.8"; gene_type "protein_coding"; gene_name "Rap1gap"; transcript_type "protein_coding"; transcript_name "Rap1gap-211"; exon_number 9; exon_id "ENSMUSE00000630898.2"; level 2; protein_id "ENSMUSP00000123561.2"; transcript_support_level "3"; mgi_id "MGI:109338"; tag "mRNA_end_NF"; tag "cds_end_NF"; havana_gene "OTTMUSG00000009739.1"; havana_transcript "OTTMUST00000022704.1";
chr4	HAVANA	CDS	137444709	137444792	0	+	0	gene_id "ENSMUSG00000041351.17"; transcript_id "ENSMUST00000150928.8"; gene_type "protein_coding"; gene_name "Rap1gap"; transcript_type "protein_coding"; transcript_name "Rap1gap-211"; exon_number 9; exon_id "ENSMUSE00000630898.2"; level 2; protein_id "ENSMUSP00000123561.2"; transcript_support_level "3"; mgi_id "MGI:109338"; tag "mRNA_end_NF"; tag "cds_end_NF"; havana_gene "OTTMUSG00000009739.1"; havana_transcript "OTTMUST00000022704.1";
chr4	HAVANA	exon	137444709	137444792	0	+	.	gene_id "ENSMUSG00000041351.17"; transcript_id "ENSMUST00000105835.8"; gene_type "protein_coding"; gene_name "Rap1gap"; transcript_type "protein_coding"; transcript_name "Rap1gap-203"; exon_number 11; exon_id "ENSMUSE00000630898.2"; level 2; protein_id "ENSMUSP00000101461.2"; transcript_support_level "5"; mgi_id "MGI:109338"; tag "basic"; tag "CCDS"; ccdsid "CCDS57306.1"; havana_gene "OTTMUSG00000009739.1"; havana_transcript "OTTMUST00000022502.1";
chr4	HAVANA	CDS	137444709	137444792	0	+	0	gene_id "ENSMUSG00000041351.17"; transcript_id "ENSMUST00000105835.8"; gene_type "protein_coding"; gene_name "Rap1gap"; transcript_type "protein_coding"; transcript_name "Rap1gap-203"; exon_number 11; exon_id "ENSMUSE00000630898.2"; level 2; protein_id "ENSMUSP00000101461.2"; transcript_support_level "5"; mgi_id "MGI:109338"; tag "basic"; tag "CCDS"; ccdsid "CCDS57306.1"; havana_gene "OTTMUSG00000009739.1"; havana_transcript "OTTMUST00000022502.1";
chr4	ENSEMBL	exon	137444709	137444792	0	+	.	gene_id "ENSMUSG00000041351.17"; transcript_id "ENSMUST00000047243.12"; gene_type "protein_coding"; gene_name "Rap1gap"; transcript_type "protein_coding"; transcript_name "Rap1gap-201"; exon_number 11; exon_id "ENSMUSE00000630898.2"; level 3; protein_id "ENSMUSP00000042473.6"; transcript_support_level "5"; mgi_id "MGI:109338"; tag "basic"; tag "Ensembl_canonical"; tag "GENCODE_Primary"; tag "appris_principal_1"; tag "CCDS"; ccdsid "CCDS38925.1"; havana_gene "OTTMUSG00000009739.1";
chr4	ENSEMBL	CDS	137444709	137444792	0	+	0	gene_id "ENSMUSG00000041351.17"; transcript_id "ENSMUST00000047243.12"; gene_type "protein_coding"; gene_name "Rap1gap"; transcript_type "protein_coding"; transcript_name "Rap1gap-201"; exon_number 11; exon_id "ENSMUSE00000630898.2"; level 3; protein_id "ENSMUSP00000042473.6"; transcript_support_level "5"; mgi_id "MGI:109338"; tag "basic"; tag "Ensembl_canonical"; tag "GENCODE_Primary"; tag "appris_principal_1"; tag "CCDS"; ccdsid "CCDS38925.1"; havana_gene "OTTMUSG00000009739.1";
chr4	HAVANA	exon	137444709	137444792	0	+	.	gene_id "ENSMUSG00000041351.17"; transcript_id "ENSMUST00000097837.11"; gene_type "protein_coding"; gene_name "Rap1gap"; transcript_type "protein_coding"; transcript_name "Rap1gap-202"; exon_number 9; exon_id "ENSMUSE00000630898.2"; level 2; protein_id "ENSMUSP00000095448.5"; transcript_support_level "1"; mgi_id "MGI:109338"; tag "basic"; tag "CCDS"; ccdsid "CCDS84809.1"; havana_gene "OTTMUSG00000009739.1"; havana_transcript "OTTMUST00000022501.1";
chr4	HAVANA	CDS	137444709	137444792	0	+	0	gene_id "ENSMUSG00000041351.17"; transcript_id "ENSMUST00000097837.11"; gene_type "protein_coding"; gene_name "Rap1gap"; transcript_type "protein_coding"; transcript_name "Rap1gap-202"; exon_number 9; exon_id "ENSMUSE00000630898.2"; level 2; protein_id "ENSMUSP00000095448.5"; transcript_support_level "1"; mgi_id "MGI:109338"; tag "basic"; tag "CCDS"; ccdsid "CCDS84809.1"; havana_gene "OTTMUSG00000009739.1"; havana_transcript "OTTMUST00000022501.1";
chr4	HAVANA	exon	137445005	137445105	0	+	.	gene_id "ENSMUSG00000041351.17"; transcript_id "ENSMUST00000150928.8"; gene_type "protein_coding"; gene_name "Rap1gap"; transcript_type "protein_coding"; transcript_name "Rap1gap-211"; exon_number 10; exon_id "ENSMUSE00000630897.2"; level 2; protein_id "ENSMUSP00000123561.2"; transcript_support_level "3"; mgi_id "MGI:109338"; tag "mRNA_end_NF"; tag "cds_end_NF"; havana_gene "OTTMUSG00000009739.1"; havana_transcript "OTTMUST00000022704.1";
chr4	HAVANA	CDS	137445005	137445105	0	+	0	gene_id "ENSMUSG00000041351.17"; transcript_id "ENSMUST00000150928.8"; gene_type "protein_coding"; gene_name "Rap1gap"; transcript_type "protein_coding"; transcript_name "Rap1gap-211"; exon_number 10; exon_id "ENSMUSE00000630897.2"; level 2; protein_id "ENSMUSP00000123561.2"; transcript_support_level "3"; mgi_id "MGI:109338"; tag "mRNA_end_NF"; tag "cds_end_NF"; havana_gene "OTTMUSG00000009739.1"; havana_transcript "OTTMUST00000022704.1";
chr4	HAVANA	exon	137445005	137445105	0	+	.	gene_id "ENSMUSG00000041351.17"; transcript_id "ENSMUST00000105835.8"; gene_type "protein_coding"; gene_name "Rap1gap"; transcript_type "protein_coding"; transcript_name "Rap1gap-203"; exon_number 12; exon_id "ENSMUSE00000630897.2"; level 2; protein_id "ENSMUSP00000101461.2"; transcript_support_level "5"; mgi_id "MGI:109338"; tag "basic"; tag "CCDS"; ccdsid "CCDS57306.1"; havana_gene "OTTMUSG00000009739.1"; havana_transcript "OTTMUST00000022502.1";
chr4	HAVANA	CDS	137445005	137445105	0	+	0	gene_id "ENSMUSG00000041351.17"; transcript_id "ENSMUST00000105835.8"; gene_type "protein_coding"; gene_name "Rap1gap"; transcript_type "protein_coding"; transcript_name "Rap1gap-203"; exon_number 12; exon_id "ENSMUSE00000630897.2"; level 2; protein_id "ENSMUSP00000101461.2"; transcript_support_level "5"; mgi_id "MGI:109338"; tag "basic"; tag "CCDS"; ccdsid "CCDS57306.1"; havana_gene "OTTMUSG00000009739.1"; havana_transcript "OTTMUST00000022502.1";
chr4	ENSEMBL	exon	137445005	137445105	0	+	.	gene_id "ENSMUSG00000041351.17"; transcript_id "ENSMUST00000047243.12"; gene_type "protein_coding"; gene_name "Rap1gap"; transcript_type "protein_coding"; transcript_name "Rap1gap-201"; exon_number 12; exon_id "ENSMUSE00000630897.2"; level 3; protein_id "ENSMUSP00000042473.6"; transcript_support_level "5"; mgi_id "MGI:109338"; tag "basic"; tag "Ensembl_canonical"; tag "GENCODE_Primary"; tag "appris_principal_1"; tag "CCDS"; ccdsid "CCDS38925.1"; havana_gene "OTTMUSG00000009739.1";
chr4	ENSEMBL	CDS	137445005	137445105	0	+	0	gene_id "ENSMUSG00000041351.17"; transcript_id "ENSMUST00000047243.12"; gene_type "protein_coding"; gene_name "Rap1gap"; transcript_type "protein_coding"; transcript_name "Rap1gap-201"; exon_number 12; exon_id "ENSMUSE00000630897.2"; level 3; protein_id "ENSMUSP00000042473.6"; transcript_support_level "5"; mgi_id "MGI:109338"; tag "basic"; tag "Ensembl_canonical"; tag "GENCODE_Primary"; tag "appris_principal_1"; tag "CCDS"; ccdsid "CCDS38925.1"; havana_gene "OTTMUSG00000009739.1";
chr4	HAVANA	exon	137445005	137445105	0	+	.	gene_id "ENSMUSG00000041351.17"; transcript_id "ENSMUST00000097837.11"; gene_type "protein_coding"; gene_name "Rap1gap"; transcript_type "protein_coding"; transcript_name "Rap1gap-202"; exon_number 10; exon_id "ENSMUSE00000630897.2"; level 2; protein_id "ENSMUSP00000095448.5"; transcript_support_level "1"; mgi_id "MGI:109338"; tag "basic"; tag "CCDS"; ccdsid "CCDS84809.1"; havana_gene "OTTMUSG00000009739.1"; havana_transcript "OTTMUST00000022501.1";
chr4	HAVANA	CDS	137445005	137445105	0	+	0	gene_id "ENSMUSG00000041351.17"; transcript_id "ENSMUST00000097837.11"; gene_type "protein_coding"; gene_name "Rap1gap"; transcript_type "protein_coding"; transcript_name "Rap1gap-202"; exon_number 10; exon_id "ENSMUSE00000630897.2"; level 2; protein_id "ENSMUSP00000095448.5"; transcript_support_level "1"; mgi_id "MGI:109338"; tag "basic"; tag "CCDS"; ccdsid "CCDS84809.1"; havana_gene "OTTMUSG00000009739.1"; havana_transcript "OTTMUST00000022501.1";
chr4	HAVANA	exon	137445226	137445267	0	+	.	gene_id "ENSMUSG00000041351.17"; transcript_id "ENSMUST00000150928.8"; gene_type "protein_coding"; gene_name "Rap1gap"; transcript_type "protein_coding"; transcript_name "Rap1gap-211"; exon_number 11; exon_id "ENSMUSE00000799373.2"; level 2; protein_id "ENSMUSP00000123561.2"; transcript_support_level "3"; mgi_id "MGI:109338"; tag "mRNA_end_NF"; tag "cds_end_NF"; havana_gene "OTTMUSG00000009739.1"; havana_transcript "OTTMUST00000022704.1";
chr4	HAVANA	CDS	137445226	137445267	0	+	1	gene_id "ENSMUSG00000041351.17"; transcript_id "ENSMUST00000150928.8"; gene_type "protein_coding"; gene_name "Rap1gap"; transcript_type "protein_coding"; transcript_name "Rap1gap-211"; exon_number 11; exon_id "ENSMUSE00000799373.2"; level 2; protein_id "ENSMUSP00000123561.2"; transcript_support_level "3"; mgi_id "MGI:109338"; tag "mRNA_end_NF"; tag "cds_end_NF"; havana_gene "OTTMUSG00000009739.1"; havana_transcript "OTTMUST00000022704.1";
chr4	HAVANA	exon	137445226	137445355	0	+	.	gene_id "ENSMUSG00000041351.17"; transcript_id "ENSMUST00000105835.8"; gene_type "protein_coding"; gene_name "Rap1gap"; transcript_type "protein_coding"; transcript_name "Rap1gap-203"; exon_number 13; exon_id "ENSMUSE00000909804.2"; level 2; protein_id "ENSMUSP00000101461.2"; transcript_support_level "5"; mgi_id "MGI:109338"; tag "basic"; tag "CCDS"; ccdsid "CCDS57306.1"; havana_gene "OTTMUSG00000009739.1"; havana_transcript "OTTMUST00000022502.1";
chr4	HAVANA	CDS	137445226	137445355	0	+	1	gene_id "ENSMUSG00000041351.17"; transcript_id "ENSMUST00000105835.8"; gene_type "protein_coding"; gene_name "Rap1gap"; transcript_type "protein_coding"; transcript_name "Rap1gap-203"; exon_number 13; exon_id "ENSMUSE00000909804.2"; level 2; protein_id "ENSMUSP00000101461.2"; transcript_support_level "5"; mgi_id "MGI:109338"; tag "basic"; tag "CCDS"; ccdsid "CCDS57306.1"; havana_gene "OTTMUSG00000009739.1"; havana_transcript "OTTMUST00000022502.1";
chr4	ENSEMBL	exon	137445226	137445355	0	+	.	gene_id "ENSMUSG00000041351.17"; transcript_id "ENSMUST00000047243.12"; gene_type "protein_coding"; gene_name "Rap1gap"; transcript_type "protein_coding"; transcript_name "Rap1gap-201"; exon_number 13; exon_id "ENSMUSE00000909804.2"; level 3; protein_id "ENSMUSP00000042473.6"; transcript_support_level "5"; mgi_id "MGI:109338"; tag "basic"; tag "Ensembl_canonical"; tag "GENCODE_Primary"; tag "appris_principal_1"; tag "CCDS"; ccdsid "CCDS38925.1"; havana_gene "OTTMUSG00000009739.1";
chr4	ENSEMBL	CDS	137445226	137445355	0	+	1	gene_id "ENSMUSG00000041351.17"; transcript_id "ENSMUST00000047243.12"; gene_type "protein_coding"; gene_name "Rap1gap"; transcript_type "protein_coding"; transcript_name "Rap1gap-201"; exon_number 13; exon_id "ENSMUSE00000909804.2"; level 3; protein_id "ENSMUSP00000042473.6"; transcript_support_level "5"; mgi_id "MGI:109338"; tag "basic"; tag "Ensembl_canonical"; tag "GENCODE_Primary"; tag "appris_principal_1"; tag "CCDS"; ccdsid "CCDS38925.1"; havana_gene "OTTMUSG00000009739.1";
chr4	HAVANA	exon	137445226	137445355	0	+	.	gene_id "ENSMUSG00000041351.17"; transcript_id "ENSMUST00000097837.11"; gene_type "protein_coding"; gene_name "Rap1gap"; transcript_type "protein_coding"; transcript_name "Rap1gap-202"; exon_number 11; exon_id "ENSMUSE00000909804.2"; level 2; protein_id "ENSMUSP00000095448.5"; transcript_support_level "1"; mgi_id "MGI:109338"; tag "basic"; tag "CCDS"; ccdsid "CCDS84809.1"; havana_gene "OTTMUSG00000009739.1"; havana_transcript "OTTMUST00000022501.1";
chr4	HAVANA	CDS	137445226	137445355	0	+	1	gene_id "ENSMUSG00000041351.17"; transcript_id "ENSMUST00000097837.11"; gene_type "protein_coding"; gene_name "Rap1gap"; transcript_type "protein_coding"; transcript_name "Rap1gap-202"; exon_number 11; exon_id "ENSMUSE00000909804.2"; level 2; protein_id "ENSMUSP00000095448.5"; transcript_support_level "1"; mgi_id "MGI:109338"; tag "basic"; tag "CCDS"; ccdsid "CCDS84809.1"; havana_gene "OTTMUSG00000009739.1"; havana_transcript "OTTMUST00000022501.1";
chr4	HAVANA	exon	137446183	137446341	0	+	.	gene_id "ENSMUSG00000041351.17"; transcript_id "ENSMUST00000141306.2"; gene_type "protein_coding"; gene_name "Rap1gap"; transcript_type "protein_coding"; transcript_name "Rap1gap-208"; exon_number 1; exon_id "ENSMUSE00000826727.2"; level 2; protein_id "ENSMUSP00000122315.2"; transcript_support_level "5"; mgi_id "MGI:109338"; tag "mRNA_start_NF"; tag "mRNA_end_NF"; tag "cds_start_NF"; tag "cds_end_NF"; havana_gene "OTTMUSG00000009739.1"; havana_transcript "OTTMUST00000022507.1";
chr4	HAVANA	CDS	137446183	137446341	0	+	0	gene_id "ENSMUSG00000041351.17"; transcript_id "ENSMUST00000141306.2"; gene_type "protein_coding"; gene_name "Rap1gap"; transcript_type "protein_coding"; transcript_name "Rap1gap-208"; exon_number 1; exon_id "ENSMUSE00000826727.2"; level 2; protein_id "ENSMUSP00000122315.2"; transcript_support_level "5"; mgi_id "MGI:109338"; tag "mRNA_start_NF"; tag "mRNA_end_NF"; tag "cds_start_NF"; tag "cds_end_NF"; havana_gene "OTTMUSG00000009739.1"; havana_transcript "OTTMUST00000022507.1";
chr4	HAVANA	transcript	137446183	137455669	0	+	.	gene_id "ENSMUSG00000041351.17"; transcript_id "ENSMUST00000141306.2"; gene_type "protein_coding"; gene_name "Rap1gap"; transcript_type "protein_coding"; transcript_name "Rap1gap-208"; level 2; protein_id "ENSMUSP00000122315.2"; transcript_support_level "5"; mgi_id "MGI:109338"; tag "mRNA_start_NF"; tag "mRNA_end_NF"; tag "cds_start_NF"; tag "cds_end_NF"; havana_gene "OTTMUSG00000009739.1"; havana_transcript "OTTMUST00000022507.1";
chr4	HAVANA	exon	137446186	137446341	0	+	.	gene_id "ENSMUSG00000041351.17"; transcript_id "ENSMUST00000105835.8"; gene_type "protein_coding"; gene_name "Rap1gap"; transcript_type "protein_coding"; transcript_name "Rap1gap-203"; exon_number 14; exon_id "ENSMUSE00000630895.2"; level 2; protein_id "ENSMUSP00000101461.2"; transcript_support_level "5"; mgi_id "MGI:109338"; tag "basic"; tag "CCDS"; ccdsid "CCDS57306.1"; havana_gene "OTTMUSG00000009739.1"; havana_transcript "OTTMUST00000022502.1";
chr4	HAVANA	CDS	137446186	137446341	0	+	0	gene_id "ENSMUSG00000041351.17"; transcript_id "ENSMUST00000105835.8"; gene_type "protein_coding"; gene_name "Rap1gap"; transcript_type "protein_coding"; transcript_name "Rap1gap-203"; exon_number 14; exon_id "ENSMUSE00000630895.2"; level 2; protein_id "ENSMUSP00000101461.2"; transcript_support_level "5"; mgi_id "MGI:109338"; tag "basic"; tag "CCDS"; ccdsid "CCDS57306.1"; havana_gene "OTTMUSG00000009739.1"; havana_transcript "OTTMUST00000022502.1";
chr4	ENSEMBL	exon	137446186	137446341	0	+	.	gene_id "ENSMUSG00000041351.17"; transcript_id "ENSMUST00000047243.12"; gene_type "protein_coding"; gene_name "Rap1gap"; transcript_type "protein_coding"; transcript_name "Rap1gap-201"; exon_number 14; exon_id "ENSMUSE00000630895.2"; level 3; protein_id "ENSMUSP00000042473.6"; transcript_support_level "5"; mgi_id "MGI:109338"; tag "basic"; tag "Ensembl_canonical"; tag "GENCODE_Primary"; tag "appris_principal_1"; tag "CCDS"; ccdsid "CCDS38925.1"; havana_gene "OTTMUSG00000009739.1";
chr4	ENSEMBL	CDS	137446186	137446341	0	+	0	gene_id "ENSMUSG00000041351.17"; transcript_id "ENSMUST00000047243.12"; gene_type "protein_coding"; gene_name "Rap1gap"; transcript_type "protein_coding"; transcript_name "Rap1gap-201"; exon_number 14; exon_id "ENSMUSE00000630895.2"; level 3; protein_id "ENSMUSP00000042473.6"; transcript_support_level "5"; mgi_id "MGI:109338"; tag "basic"; tag "Ensembl_canonical"; tag "GENCODE_Primary"; tag "appris_principal_1"; tag "CCDS"; ccdsid "CCDS38925.1"; havana_gene "OTTMUSG00000009739.1";
chr4	HAVANA	exon	137446186	137446341	0	+	.	gene_id "ENSMUSG00000041351.17"; transcript_id "ENSMUST00000097837.11"; gene_type "protein_coding"; gene_name "Rap1gap"; transcript_type "protein_coding"; transcript_name "Rap1gap-202"; exon_number 12; exon_id "ENSMUSE00000630895.2"; level 2; protein_id "ENSMUSP00000095448.5"; transcript_support_level "1"; mgi_id "MGI:109338"; tag "basic"; tag "CCDS"; ccdsid "CCDS84809.1"; havana_gene "OTTMUSG00000009739.1"; havana_transcript "OTTMUST00000022501.1";
chr4	HAVANA	CDS	137446186	137446341	0	+	0	gene_id "ENSMUSG00000041351.17"; transcript_id "ENSMUST00000097837.11"; gene_type "protein_coding"; gene_name "Rap1gap"; transcript_type "protein_coding"; transcript_name "Rap1gap-202"; exon_number 12; exon_id "ENSMUSE00000630895.2"; level 2; protein_id "ENSMUSP00000095448.5"; transcript_support_level "1"; mgi_id "MGI:109338"; tag "basic"; tag "CCDS"; ccdsid "CCDS84809.1"; havana_gene "OTTMUSG00000009739.1"; havana_transcript "OTTMUST00000022501.1";
chr4	HAVANA	exon	137446639	137446710	0	+	.	gene_id "ENSMUSG00000041351.17"; transcript_id "ENSMUST00000105835.8"; gene_type "protein_coding"; gene_name "Rap1gap"; transcript_type "protein_coding"; transcript_name "Rap1gap-203"; exon_number 15; exon_id "ENSMUSE00000630894.2"; level 2; protein_id "ENSMUSP00000101461.2"; transcript_support_level "5"; mgi_id "MGI:109338"; tag "basic"; tag "CCDS"; ccdsid "CCDS57306.1"; havana_gene "OTTMUSG00000009739.1"; havana_transcript "OTTMUST00000022502.1";
chr4	HAVANA	CDS	137446639	137446710	0	+	0	gene_id "ENSMUSG00000041351.17"; transcript_id "ENSMUST00000105835.8"; gene_type "protein_coding"; gene_name "Rap1gap"; transcript_type "protein_coding"; transcript_name "Rap1gap-203"; exon_number 15; exon_id "ENSMUSE00000630894.2"; level 2; protein_id "ENSMUSP00000101461.2"; transcript_support_level "5"; mgi_id "MGI:109338"; tag "basic"; tag "CCDS"; ccdsid "CCDS57306.1"; havana_gene "OTTMUSG00000009739.1"; havana_transcript "OTTMUST00000022502.1";
chr4	ENSEMBL	exon	137446639	137446710	0	+	.	gene_id "ENSMUSG00000041351.17"; transcript_id "ENSMUST00000047243.12"; gene_type "protein_coding"; gene_name "Rap1gap"; transcript_type "protein_coding"; transcript_name "Rap1gap-201"; exon_number 15; exon_id "ENSMUSE00000630894.2"; level 3; protein_id "ENSMUSP00000042473.6"; transcript_support_level "5"; mgi_id "MGI:109338"; tag "basic"; tag "Ensembl_canonical"; tag "GENCODE_Primary"; tag "appris_principal_1"; tag "CCDS"; ccdsid "CCDS38925.1"; havana_gene "OTTMUSG00000009739.1";
chr4	ENSEMBL	CDS	137446639	137446710	0	+	0	gene_id "ENSMUSG00000041351.17"; transcript_id "ENSMUST00000047243.12"; gene_type "protein_coding"; gene_name "Rap1gap"; transcript_type "protein_coding"; transcript_name "Rap1gap-201"; exon_number 15; exon_id "ENSMUSE00000630894.2"; level 3; protein_id "ENSMUSP00000042473.6"; transcript_support_level "5"; mgi_id "MGI:109338"; tag "basic"; tag "Ensembl_canonical"; tag "GENCODE_Primary"; tag "appris_principal_1"; tag "CCDS"; ccdsid "CCDS38925.1"; havana_gene "OTTMUSG00000009739.1";
chr4	HAVANA	exon	137446639	137446710	0	+	.	gene_id "ENSMUSG00000041351.17"; transcript_id "ENSMUST00000097837.11"; gene_type "protein_coding"; gene_name "Rap1gap"; transcript_type "protein_coding"; transcript_name "Rap1gap-202"; exon_number 13; exon_id "ENSMUSE00000630894.2"; level 2; protein_id "ENSMUSP00000095448.5"; transcript_support_level "1"; mgi_id "MGI:109338"; tag "basic"; tag "CCDS"; ccdsid "CCDS84809.1"; havana_gene "OTTMUSG00000009739.1"; havana_transcript "OTTMUST00000022501.1";
chr4	HAVANA	CDS	137446639	137446710	0	+	0	gene_id "ENSMUSG00000041351.17"; transcript_id "ENSMUST00000097837.11"; gene_type "protein_coding"; gene_name "Rap1gap"; transcript_type "protein_coding"; transcript_name "Rap1gap-202"; exon_number 13; exon_id "ENSMUSE00000630894.2"; level 2; protein_id "ENSMUSP00000095448.5"; transcript_support_level "1"; mgi_id "MGI:109338"; tag "basic"; tag "CCDS"; ccdsid "CCDS84809.1"; havana_gene "OTTMUSG00000009739.1"; havana_transcript "OTTMUST00000022501.1";
chr4	HAVANA	exon	137446639	137446710	0	+	.	gene_id "ENSMUSG00000041351.17"; transcript_id "ENSMUST00000141306.2"; gene_type "protein_coding"; gene_name "Rap1gap"; transcript_type "protein_coding"; transcript_name "Rap1gap-208"; exon_number 2; exon_id "ENSMUSE00000630894.2"; level 2; protein_id "ENSMUSP00000122315.2"; transcript_support_level "5"; mgi_id "MGI:109338"; tag "mRNA_start_NF"; tag "mRNA_end_NF"; tag "cds_start_NF"; tag "cds_end_NF"; havana_gene "OTTMUSG00000009739.1"; havana_transcript "OTTMUST00000022507.1";
chr4	HAVANA	CDS	137446639	137446710	0	+	0	gene_id "ENSMUSG00000041351.17"; transcript_id "ENSMUST00000141306.2"; gene_type "protein_coding"; gene_name "Rap1gap"; transcript_type "protein_coding"; transcript_name "Rap1gap-208"; exon_number 2; exon_id "ENSMUSE00000630894.2"; level 2; protein_id "ENSMUSP00000122315.2"; transcript_support_level "5"; mgi_id "MGI:109338"; tag "mRNA_start_NF"; tag "mRNA_end_NF"; tag "cds_start_NF"; tag "cds_end_NF"; havana_gene "OTTMUSG00000009739.1"; havana_transcript "OTTMUST00000022507.1";
chr4	HAVANA	exon	137447221	137447307	0	+	.	gene_id "ENSMUSG00000041351.17"; transcript_id "ENSMUST00000105835.8"; gene_type "protein_coding"; gene_name "Rap1gap"; transcript_type "protein_coding"; transcript_name "Rap1gap-203"; exon_number 16; exon_id "ENSMUSE00000630893.2"; level 2; protein_id "ENSMUSP00000101461.2"; transcript_support_level "5"; mgi_id "MGI:109338"; tag "basic"; tag "CCDS"; ccdsid "CCDS57306.1"; havana_gene "OTTMUSG00000009739.1"; havana_transcript "OTTMUST00000022502.1";
chr4	HAVANA	CDS	137447221	137447307	0	+	0	gene_id "ENSMUSG00000041351.17"; transcript_id "ENSMUST00000105835.8"; gene_type "protein_coding"; gene_name "Rap1gap"; transcript_type "protein_coding"; transcript_name "Rap1gap-203"; exon_number 16; exon_id "ENSMUSE00000630893.2"; level 2; protein_id "ENSMUSP00000101461.2"; transcript_support_level "5"; mgi_id "MGI:109338"; tag "basic"; tag "CCDS"; ccdsid "CCDS57306.1"; havana_gene "OTTMUSG00000009739.1"; havana_transcript "OTTMUST00000022502.1";
chr4	ENSEMBL	exon	137447221	137447307	0	+	.	gene_id "ENSMUSG00000041351.17"; transcript_id "ENSMUST00000047243.12"; gene_type "protein_coding"; gene_name "Rap1gap"; transcript_type "protein_coding"; transcript_name "Rap1gap-201"; exon_number 16; exon_id "ENSMUSE00000630893.2"; level 3; protein_id "ENSMUSP00000042473.6"; transcript_support_level "5"; mgi_id "MGI:109338"; tag "basic"; tag "Ensembl_canonical"; tag "GENCODE_Primary"; tag "appris_principal_1"; tag "CCDS"; ccdsid "CCDS38925.1"; havana_gene "OTTMUSG00000009739.1";
chr4	ENSEMBL	CDS	137447221	137447307	0	+	0	gene_id "ENSMUSG00000041351.17"; transcript_id "ENSMUST00000047243.12"; gene_type "protein_coding"; gene_name "Rap1gap"; transcript_type "protein_coding"; transcript_name "Rap1gap-201"; exon_number 16; exon_id "ENSMUSE00000630893.2"; level 3; protein_id "ENSMUSP00000042473.6"; transcript_support_level "5"; mgi_id "MGI:109338"; tag "basic"; tag "Ensembl_canonical"; tag "GENCODE_Primary"; tag "appris_principal_1"; tag "CCDS"; ccdsid "CCDS38925.1"; havana_gene "OTTMUSG00000009739.1";
chr4	HAVANA	exon	137447221	137447307	0	+	.	gene_id "ENSMUSG00000041351.17"; transcript_id "ENSMUST00000097837.11"; gene_type "protein_coding"; gene_name "Rap1gap"; transcript_type "protein_coding"; transcript_name "Rap1gap-202"; exon_number 14; exon_id "ENSMUSE00000630893.2"; level 2; protein_id "ENSMUSP00000095448.5"; transcript_support_level "1"; mgi_id "MGI:109338"; tag "basic"; tag "CCDS"; ccdsid "CCDS84809.1"; havana_gene "OTTMUSG00000009739.1"; havana_transcript "OTTMUST00000022501.1";
chr4	HAVANA	CDS	137447221	137447307	0	+	0	gene_id "ENSMUSG00000041351.17"; transcript_id "ENSMUST00000097837.11"; gene_type "protein_coding"; gene_name "Rap1gap"; transcript_type "protein_coding"; transcript_name "Rap1gap-202"; exon_number 14; exon_id "ENSMUSE00000630893.2"; level 2; protein_id "ENSMUSP00000095448.5"; transcript_support_level "1"; mgi_id "MGI:109338"; tag "basic"; tag "CCDS"; ccdsid "CCDS84809.1"; havana_gene "OTTMUSG00000009739.1"; havana_transcript "OTTMUST00000022501.1";
chr4	HAVANA	exon	137447221	137447307	0	+	.	gene_id "ENSMUSG00000041351.17"; transcript_id "ENSMUST00000141306.2"; gene_type "protein_coding"; gene_name "Rap1gap"; transcript_type "protein_coding"; transcript_name "Rap1gap-208"; exon_number 3; exon_id "ENSMUSE00000630893.2"; level 2; protein_id "ENSMUSP00000122315.2"; transcript_support_level "5"; mgi_id "MGI:109338"; tag "mRNA_start_NF"; tag "mRNA_end_NF"; tag "cds_start_NF"; tag "cds_end_NF"; havana_gene "OTTMUSG00000009739.1"; havana_transcript "OTTMUST00000022507.1";
chr4	HAVANA	CDS	137447221	137447307	0	+	0	gene_id "ENSMUSG00000041351.17"; transcript_id "ENSMUST00000141306.2"; gene_type "protein_coding"; gene_name "Rap1gap"; transcript_type "protein_coding"; transcript_name "Rap1gap-208"; exon_number 3; exon_id "ENSMUSE00000630893.2"; level 2; protein_id "ENSMUSP00000122315.2"; transcript_support_level "5"; mgi_id "MGI:109338"; tag "mRNA_start_NF"; tag "mRNA_end_NF"; tag "cds_start_NF"; tag "cds_end_NF"; havana_gene "OTTMUSG00000009739.1"; havana_transcript "OTTMUST00000022507.1";
chr4	HAVANA	exon	137447605	137447742	0	+	.	gene_id "ENSMUSG00000041351.17"; transcript_id "ENSMUST00000105835.8"; gene_type "protein_coding"; gene_name "Rap1gap"; transcript_type "protein_coding"; transcript_name "Rap1gap-203"; exon_number 17; exon_id "ENSMUSE00000630892.2"; level 2; protein_id "ENSMUSP00000101461.2"; transcript_support_level "5"; mgi_id "MGI:109338"; tag "basic"; tag "CCDS"; ccdsid "CCDS57306.1"; havana_gene "OTTMUSG00000009739.1"; havana_transcript "OTTMUST00000022502.1";
chr4	HAVANA	CDS	137447605	137447742	0	+	0	gene_id "ENSMUSG00000041351.17"; transcript_id "ENSMUST00000105835.8"; gene_type "protein_coding"; gene_name "Rap1gap"; transcript_type "protein_coding"; transcript_name "Rap1gap-203"; exon_number 17; exon_id "ENSMUSE00000630892.2"; level 2; protein_id "ENSMUSP00000101461.2"; transcript_support_level "5"; mgi_id "MGI:109338"; tag "basic"; tag "CCDS"; ccdsid "CCDS57306.1"; havana_gene "OTTMUSG00000009739.1"; havana_transcript "OTTMUST00000022502.1";
chr4	ENSEMBL	exon	137447605	137447742	0	+	.	gene_id "ENSMUSG00000041351.17"; transcript_id "ENSMUST00000047243.12"; gene_type "protein_coding"; gene_name "Rap1gap"; transcript_type "protein_coding"; transcript_name "Rap1gap-201"; exon_number 17; exon_id "ENSMUSE00000630892.2"; level 3; protein_id "ENSMUSP00000042473.6"; transcript_support_level "5"; mgi_id "MGI:109338"; tag "basic"; tag "Ensembl_canonical"; tag "GENCODE_Primary"; tag "appris_principal_1"; tag "CCDS"; ccdsid "CCDS38925.1"; havana_gene "OTTMUSG00000009739.1";
chr4	ENSEMBL	CDS	137447605	137447742	0	+	0	gene_id "ENSMUSG00000041351.17"; transcript_id "ENSMUST00000047243.12"; gene_type "protein_coding"; gene_name "Rap1gap"; transcript_type "protein_coding"; transcript_name "Rap1gap-201"; exon_number 17; exon_id "ENSMUSE00000630892.2"; level 3; protein_id "ENSMUSP00000042473.6"; transcript_support_level "5"; mgi_id "MGI:109338"; tag "basic"; tag "Ensembl_canonical"; tag "GENCODE_Primary"; tag "appris_principal_1"; tag "CCDS"; ccdsid "CCDS38925.1"; havana_gene "OTTMUSG00000009739.1";
chr4	HAVANA	exon	137447605	137447742	0	+	.	gene_id "ENSMUSG00000041351.17"; transcript_id "ENSMUST00000097837.11"; gene_type "protein_coding"; gene_name "Rap1gap"; transcript_type "protein_coding"; transcript_name "Rap1gap-202"; exon_number 15; exon_id "ENSMUSE00000630892.2"; level 2; protein_id "ENSMUSP00000095448.5"; transcript_support_level "1"; mgi_id "MGI:109338"; tag "basic"; tag "CCDS"; ccdsid "CCDS84809.1"; havana_gene "OTTMUSG00000009739.1"; havana_transcript "OTTMUST00000022501.1";
chr4	HAVANA	CDS	137447605	137447742	0	+	0	gene_id "ENSMUSG00000041351.17"; transcript_id "ENSMUST00000097837.11"; gene_type "protein_coding"; gene_name "Rap1gap"; transcript_type "protein_coding"; transcript_name "Rap1gap-202"; exon_number 15; exon_id "ENSMUSE00000630892.2"; level 2; protein_id "ENSMUSP00000095448.5"; transcript_support_level "1"; mgi_id "MGI:109338"; tag "basic"; tag "CCDS"; ccdsid "CCDS84809.1"; havana_gene "OTTMUSG00000009739.1"; havana_transcript "OTTMUST00000022501.1";
chr4	HAVANA	exon	137447605	137447742	0	+	.	gene_id "ENSMUSG00000041351.17"; transcript_id "ENSMUST00000141306.2"; gene_type "protein_coding"; gene_name "Rap1gap"; transcript_type "protein_coding"; transcript_name "Rap1gap-208"; exon_number 4; exon_id "ENSMUSE00000630892.2"; level 2; protein_id "ENSMUSP00000122315.2"; transcript_support_level "5"; mgi_id "MGI:109338"; tag "mRNA_start_NF"; tag "mRNA_end_NF"; tag "cds_start_NF"; tag "cds_end_NF"; havana_gene "OTTMUSG00000009739.1"; havana_transcript "OTTMUST00000022507.1";
chr4	HAVANA	CDS	137447605	137447742	0	+	0	gene_id "ENSMUSG00000041351.17"; transcript_id "ENSMUST00000141306.2"; gene_type "protein_coding"; gene_name "Rap1gap"; transcript_type "protein_coding"; transcript_name "Rap1gap-208"; exon_number 4; exon_id "ENSMUSE00000630892.2"; level 2; protein_id "ENSMUSP00000122315.2"; transcript_support_level "5"; mgi_id "MGI:109338"; tag "mRNA_start_NF"; tag "mRNA_end_NF"; tag "cds_start_NF"; tag "cds_end_NF"; havana_gene "OTTMUSG00000009739.1"; havana_transcript "OTTMUST00000022507.1";
chr4	HAVANA	exon	137449137	137449268	0	+	.	gene_id "ENSMUSG00000041351.17"; transcript_id "ENSMUST00000105835.8"; gene_type "protein_coding"; gene_name "Rap1gap"; transcript_type "protein_coding"; transcript_name "Rap1gap-203"; exon_number 18; exon_id "ENSMUSE00000630891.2"; level 2; protein_id "ENSMUSP00000101461.2"; transcript_support_level "5"; mgi_id "MGI:109338"; tag "basic"; tag "CCDS"; ccdsid "CCDS57306.1"; havana_gene "OTTMUSG00000009739.1"; havana_transcript "OTTMUST00000022502.1";
chr4	HAVANA	CDS	137449137	137449268	0	+	0	gene_id "ENSMUSG00000041351.17"; transcript_id "ENSMUST00000105835.8"; gene_type "protein_coding"; gene_name "Rap1gap"; transcript_type "protein_coding"; transcript_name "Rap1gap-203"; exon_number 18; exon_id "ENSMUSE00000630891.2"; level 2; protein_id "ENSMUSP00000101461.2"; transcript_support_level "5"; mgi_id "MGI:109338"; tag "basic"; tag "CCDS"; ccdsid "CCDS57306.1"; havana_gene "OTTMUSG00000009739.1"; havana_transcript "OTTMUST00000022502.1";
chr4	ENSEMBL	exon	137449137	137449268	0	+	.	gene_id "ENSMUSG00000041351.17"; transcript_id "ENSMUST00000047243.12"; gene_type "protein_coding"; gene_name "Rap1gap"; transcript_type "protein_coding"; transcript_name "Rap1gap-201"; exon_number 18; exon_id "ENSMUSE00000630891.2"; level 3; protein_id "ENSMUSP00000042473.6"; transcript_support_level "5"; mgi_id "MGI:109338"; tag "basic"; tag "Ensembl_canonical"; tag "GENCODE_Primary"; tag "appris_principal_1"; tag "CCDS"; ccdsid "CCDS38925.1"; havana_gene "OTTMUSG00000009739.1";
chr4	ENSEMBL	CDS	137449137	137449268	0	+	0	gene_id "ENSMUSG00000041351.17"; transcript_id "ENSMUST00000047243.12"; gene_type "protein_coding"; gene_name "Rap1gap"; transcript_type "protein_coding"; transcript_name "Rap1gap-201"; exon_number 18; exon_id "ENSMUSE00000630891.2"; level 3; protein_id "ENSMUSP00000042473.6"; transcript_support_level "5"; mgi_id "MGI:109338"; tag "basic"; tag "Ensembl_canonical"; tag "GENCODE_Primary"; tag "appris_principal_1"; tag "CCDS"; ccdsid "CCDS38925.1"; havana_gene "OTTMUSG00000009739.1";
chr4	HAVANA	exon	137449137	137449268	0	+	.	gene_id "ENSMUSG00000041351.17"; transcript_id "ENSMUST00000097837.11"; gene_type "protein_coding"; gene_name "Rap1gap"; transcript_type "protein_coding"; transcript_name "Rap1gap-202"; exon_number 16; exon_id "ENSMUSE00000630891.2"; level 2; protein_id "ENSMUSP00000095448.5"; transcript_support_level "1"; mgi_id "MGI:109338"; tag "basic"; tag "CCDS"; ccdsid "CCDS84809.1"; havana_gene "OTTMUSG00000009739.1"; havana_transcript "OTTMUST00000022501.1";
chr4	HAVANA	CDS	137449137	137449268	0	+	0	gene_id "ENSMUSG00000041351.17"; transcript_id "ENSMUST00000097837.11"; gene_type "protein_coding"; gene_name "Rap1gap"; transcript_type "protein_coding"; transcript_name "Rap1gap-202"; exon_number 16; exon_id "ENSMUSE00000630891.2"; level 2; protein_id "ENSMUSP00000095448.5"; transcript_support_level "1"; mgi_id "MGI:109338"; tag "basic"; tag "CCDS"; ccdsid "CCDS84809.1"; havana_gene "OTTMUSG00000009739.1"; havana_transcript "OTTMUST00000022501.1";
chr4	HAVANA	exon	137449137	137449268	0	+	.	gene_id "ENSMUSG00000041351.17"; transcript_id "ENSMUST00000141306.2"; gene_type "protein_coding"; gene_name "Rap1gap"; transcript_type "protein_coding"; transcript_name "Rap1gap-208"; exon_number 5; exon_id "ENSMUSE00000630891.2"; level 2; protein_id "ENSMUSP00000122315.2"; transcript_support_level "5"; mgi_id "MGI:109338"; tag "mRNA_start_NF"; tag "mRNA_end_NF"; tag "cds_start_NF"; tag "cds_end_NF"; havana_gene "OTTMUSG00000009739.1"; havana_transcript "OTTMUST00000022507.1";
chr4	HAVANA	CDS	137449137	137449268	0	+	0	gene_id "ENSMUSG00000041351.17"; transcript_id "ENSMUST00000141306.2"; gene_type "protein_coding"; gene_name "Rap1gap"; transcript_type "protein_coding"; transcript_name "Rap1gap-208"; exon_number 5; exon_id "ENSMUSE00000630891.2"; level 2; protein_id "ENSMUSP00000122315.2"; transcript_support_level "5"; mgi_id "MGI:109338"; tag "mRNA_start_NF"; tag "mRNA_end_NF"; tag "cds_start_NF"; tag "cds_end_NF"; havana_gene "OTTMUSG00000009739.1"; havana_transcript "OTTMUST00000022507.1";
chr4	HAVANA	exon	137451057	137451134	0	+	.	gene_id "ENSMUSG00000041351.17"; transcript_id "ENSMUST00000141306.2"; gene_type "protein_coding"; gene_name "Rap1gap"; transcript_type "protein_coding"; transcript_name "Rap1gap-208"; exon_number 6; exon_id "ENSMUSE00000667712.2"; level 2; protein_id "ENSMUSP00000122315.2"; transcript_support_level "5"; mgi_id "MGI:109338"; tag "mRNA_start_NF"; tag "mRNA_end_NF"; tag "cds_start_NF"; tag "cds_end_NF"; havana_gene "OTTMUSG00000009739.1"; havana_transcript "OTTMUST00000022507.1";
chr4	HAVANA	CDS	137451057	137451134	0	+	0	gene_id "ENSMUSG00000041351.17"; transcript_id "ENSMUST00000141306.2"; gene_type "protein_coding"; gene_name "Rap1gap"; transcript_type "protein_coding"; transcript_name "Rap1gap-208"; exon_number 6; exon_id "ENSMUSE00000667712.2"; level 2; protein_id "ENSMUSP00000122315.2"; transcript_support_level "5"; mgi_id "MGI:109338"; tag "mRNA_start_NF"; tag "mRNA_end_NF"; tag "cds_start_NF"; tag "cds_end_NF"; havana_gene "OTTMUSG00000009739.1"; havana_transcript "OTTMUST00000022507.1";
chr4	HAVANA	exon	137451300	137452112	0	+	.	gene_id "ENSMUSG00000041351.17"; transcript_id "ENSMUST00000148054.8"; gene_type "protein_coding"; gene_name "Rap1gap"; transcript_type "retained_intron"; transcript_name "Rap1gap-210"; exon_number 1; exon_id "ENSMUSE00000811200.2"; level 2; transcript_support_level "1"; mgi_id "MGI:109338"; havana_gene "OTTMUSG00000009739.1"; havana_transcript "OTTMUST00000022503.1";
chr4	HAVANA	transcript	137451300	137457172	0	+	.	gene_id "ENSMUSG00000041351.17"; transcript_id "ENSMUST00000148054.8"; gene_type "protein_coding"; gene_name "Rap1gap"; transcript_type "retained_intron"; transcript_name "Rap1gap-210"; level 2; transcript_support_level "1"; mgi_id "MGI:109338"; havana_gene "OTTMUSG00000009739.1"; havana_transcript "OTTMUST00000022503.1";
chr4	HAVANA	exon	137452003	137452112	0	+	.	gene_id "ENSMUSG00000041351.17"; transcript_id "ENSMUST00000105835.8"; gene_type "protein_coding"; gene_name "Rap1gap"; transcript_type "protein_coding"; transcript_name "Rap1gap-203"; exon_number 19; exon_id "ENSMUSE00000630890.2"; level 2; protein_id "ENSMUSP00000101461.2"; transcript_support_level "5"; mgi_id "MGI:109338"; tag "basic"; tag "CCDS"; ccdsid "CCDS57306.1"; havana_gene "OTTMUSG00000009739.1"; havana_transcript "OTTMUST00000022502.1";
chr4	HAVANA	CDS	137452003	137452112	0	+	0	gene_id "ENSMUSG00000041351.17"; transcript_id "ENSMUST00000105835.8"; gene_type "protein_coding"; gene_name "Rap1gap"; transcript_type "protein_coding"; transcript_name "Rap1gap-203"; exon_number 19; exon_id "ENSMUSE00000630890.2"; level 2; protein_id "ENSMUSP00000101461.2"; transcript_support_level "5"; mgi_id "MGI:109338"; tag "basic"; tag "CCDS"; ccdsid "CCDS57306.1"; havana_gene "OTTMUSG00000009739.1"; havana_transcript "OTTMUST00000022502.1";
chr4	ENSEMBL	exon	137452003	137452112	0	+	.	gene_id "ENSMUSG00000041351.17"; transcript_id "ENSMUST00000047243.12"; gene_type "protein_coding"; gene_name "Rap1gap"; transcript_type "protein_coding"; transcript_name "Rap1gap-201"; exon_number 19; exon_id "ENSMUSE00000630890.2"; level 3; protein_id "ENSMUSP00000042473.6"; transcript_support_level "5"; mgi_id "MGI:109338"; tag "basic"; tag "Ensembl_canonical"; tag "GENCODE_Primary"; tag "appris_principal_1"; tag "CCDS"; ccdsid "CCDS38925.1"; havana_gene "OTTMUSG00000009739.1";
chr4	ENSEMBL	CDS	137452003	137452112	0	+	0	gene_id "ENSMUSG00000041351.17"; transcript_id "ENSMUST00000047243.12"; gene_type "protein_coding"; gene_name "Rap1gap"; transcript_type "protein_coding"; transcript_name "Rap1gap-201"; exon_number 19; exon_id "ENSMUSE00000630890.2"; level 3; protein_id "ENSMUSP00000042473.6"; transcript_support_level "5"; mgi_id "MGI:109338"; tag "basic"; tag "Ensembl_canonical"; tag "GENCODE_Primary"; tag "appris_principal_1"; tag "CCDS"; ccdsid "CCDS38925.1"; havana_gene "OTTMUSG00000009739.1";
chr4	HAVANA	exon	137452003	137452112	0	+	.	gene_id "ENSMUSG00000041351.17"; transcript_id "ENSMUST00000097837.11"; gene_type "protein_coding"; gene_name "Rap1gap"; transcript_type "protein_coding"; transcript_name "Rap1gap-202"; exon_number 17; exon_id "ENSMUSE00000630890.2"; level 2; protein_id "ENSMUSP00000095448.5"; transcript_support_level "1"; mgi_id "MGI:109338"; tag "basic"; tag "CCDS"; ccdsid "CCDS84809.1"; havana_gene "OTTMUSG00000009739.1"; havana_transcript "OTTMUST00000022501.1";
chr4	HAVANA	CDS	137452003	137452112	0	+	0	gene_id "ENSMUSG00000041351.17"; transcript_id "ENSMUST00000097837.11"; gene_type "protein_coding"; gene_name "Rap1gap"; transcript_type "protein_coding"; transcript_name "Rap1gap-202"; exon_number 17; exon_id "ENSMUSE00000630890.2"; level 2; protein_id "ENSMUSP00000095448.5"; transcript_support_level "1"; mgi_id "MGI:109338"; tag "basic"; tag "CCDS"; ccdsid "CCDS84809.1"; havana_gene "OTTMUSG00000009739.1"; havana_transcript "OTTMUST00000022501.1";
chr4	HAVANA	exon	137452003	137452112	0	+	.	gene_id "ENSMUSG00000041351.17"; transcript_id "ENSMUST00000141306.2"; gene_type "protein_coding"; gene_name "Rap1gap"; transcript_type "protein_coding"; transcript_name "Rap1gap-208"; exon_number 7; exon_id "ENSMUSE00000630890.2"; level 2; protein_id "ENSMUSP00000122315.2"; transcript_support_level "5"; mgi_id "MGI:109338"; tag "mRNA_start_NF"; tag "mRNA_end_NF"; tag "cds_start_NF"; tag "cds_end_NF"; havana_gene "OTTMUSG00000009739.1"; havana_transcript "OTTMUST00000022507.1";
chr4	HAVANA	CDS	137452003	137452112	0	+	0	gene_id "ENSMUSG00000041351.17"; transcript_id "ENSMUST00000141306.2"; gene_type "protein_coding"; gene_name "Rap1gap"; transcript_type "protein_coding"; transcript_name "Rap1gap-208"; exon_number 7; exon_id "ENSMUSE00000630890.2"; level 2; protein_id "ENSMUSP00000122315.2"; transcript_support_level "5"; mgi_id "MGI:109338"; tag "mRNA_start_NF"; tag "mRNA_end_NF"; tag "cds_start_NF"; tag "cds_end_NF"; havana_gene "OTTMUSG00000009739.1"; havana_transcript "OTTMUST00000022507.1";
chr4	HAVANA	exon	137452640	137452974	0	+	.	gene_id "ENSMUSG00000041351.17"; transcript_id "ENSMUST00000151601.2"; gene_type "protein_coding"; gene_name "Rap1gap"; transcript_type "retained_intron"; transcript_name "Rap1gap-212"; exon_number 1; exon_id "ENSMUSE00000833326.2"; level 2; transcript_support_level "2"; mgi_id "MGI:109338"; havana_gene "OTTMUSG00000009739.1"; havana_transcript "OTTMUST00000022511.1";
chr4	HAVANA	transcript	137452640	137454368	0	+	.	gene_id "ENSMUSG00000041351.17"; transcript_id "ENSMUST00000151601.2"; gene_type "protein_coding"; gene_name "Rap1gap"; transcript_type "retained_intron"; transcript_name "Rap1gap-212"; level 2; transcript_support_level "2"; mgi_id "MGI:109338"; havana_gene "OTTMUSG00000009739.1"; havana_transcript "OTTMUST00000022511.1";
chr4	HAVANA	exon	137452861	137452974	0	+	.	gene_id "ENSMUSG00000041351.17"; transcript_id "ENSMUST00000105835.8"; gene_type "protein_coding"; gene_name "Rap1gap"; transcript_type "protein_coding"; transcript_name "Rap1gap-203"; exon_number 20; exon_id "ENSMUSE00001312212.2"; level 2; protein_id "ENSMUSP00000101461.2"; transcript_support_level "5"; mgi_id "MGI:109338"; tag "basic"; tag "CCDS"; ccdsid "CCDS57306.1"; havana_gene "OTTMUSG00000009739.1"; havana_transcript "OTTMUST00000022502.1";
chr4	HAVANA	CDS	137452861	137452974	0	+	1	gene_id "ENSMUSG00000041351.17"; transcript_id "ENSMUST00000105835.8"; gene_type "protein_coding"; gene_name "Rap1gap"; transcript_type "protein_coding"; transcript_name "Rap1gap-203"; exon_number 20; exon_id "ENSMUSE00001312212.2"; level 2; protein_id "ENSMUSP00000101461.2"; transcript_support_level "5"; mgi_id "MGI:109338"; tag "basic"; tag "CCDS"; ccdsid "CCDS57306.1"; havana_gene "OTTMUSG00000009739.1"; havana_transcript "OTTMUST00000022502.1";
chr4	ENSEMBL	exon	137452861	137452974	0	+	.	gene_id "ENSMUSG00000041351.17"; transcript_id "ENSMUST00000047243.12"; gene_type "protein_coding"; gene_name "Rap1gap"; transcript_type "protein_coding"; transcript_name "Rap1gap-201"; exon_number 20; exon_id "ENSMUSE00001312212.2"; level 3; protein_id "ENSMUSP00000042473.6"; transcript_support_level "5"; mgi_id "MGI:109338"; tag "basic"; tag "Ensembl_canonical"; tag "GENCODE_Primary"; tag "appris_principal_1"; tag "CCDS"; ccdsid "CCDS38925.1"; havana_gene "OTTMUSG00000009739.1";
chr4	ENSEMBL	CDS	137452861	137452974	0	+	1	gene_id "ENSMUSG00000041351.17"; transcript_id "ENSMUST00000047243.12"; gene_type "protein_coding"; gene_name "Rap1gap"; transcript_type "protein_coding"; transcript_name "Rap1gap-201"; exon_number 20; exon_id "ENSMUSE00001312212.2"; level 3; protein_id "ENSMUSP00000042473.6"; transcript_support_level "5"; mgi_id "MGI:109338"; tag "basic"; tag "Ensembl_canonical"; tag "GENCODE_Primary"; tag "appris_principal_1"; tag "CCDS"; ccdsid "CCDS38925.1"; havana_gene "OTTMUSG00000009739.1";
chr4	HAVANA	exon	137452861	137452974	0	+	.	gene_id "ENSMUSG00000041351.17"; transcript_id "ENSMUST00000097837.11"; gene_type "protein_coding"; gene_name "Rap1gap"; transcript_type "protein_coding"; transcript_name "Rap1gap-202"; exon_number 18; exon_id "ENSMUSE00001312212.2"; level 2; protein_id "ENSMUSP00000095448.5"; transcript_support_level "1"; mgi_id "MGI:109338"; tag "basic"; tag "CCDS"; ccdsid "CCDS84809.1"; havana_gene "OTTMUSG00000009739.1"; havana_transcript "OTTMUST00000022501.1";
chr4	HAVANA	CDS	137452861	137452974	0	+	1	gene_id "ENSMUSG00000041351.17"; transcript_id "ENSMUST00000097837.11"; gene_type "protein_coding"; gene_name "Rap1gap"; transcript_type "protein_coding"; transcript_name "Rap1gap-202"; exon_number 18; exon_id "ENSMUSE00001312212.2"; level 2; protein_id "ENSMUSP00000095448.5"; transcript_support_level "1"; mgi_id "MGI:109338"; tag "basic"; tag "CCDS"; ccdsid "CCDS84809.1"; havana_gene "OTTMUSG00000009739.1"; havana_transcript "OTTMUST00000022501.1";
chr4	HAVANA	exon	137452861	137452974	0	+	.	gene_id "ENSMUSG00000041351.17"; transcript_id "ENSMUST00000141306.2"; gene_type "protein_coding"; gene_name "Rap1gap"; transcript_type "protein_coding"; transcript_name "Rap1gap-208"; exon_number 8; exon_id "ENSMUSE00001312212.2"; level 2; protein_id "ENSMUSP00000122315.2"; transcript_support_level "5"; mgi_id "MGI:109338"; tag "mRNA_start_NF"; tag "mRNA_end_NF"; tag "cds_start_NF"; tag "cds_end_NF"; havana_gene "OTTMUSG00000009739.1"; havana_transcript "OTTMUST00000022507.1";
chr4	HAVANA	CDS	137452861	137452974	0	+	1	gene_id "ENSMUSG00000041351.17"; transcript_id "ENSMUST00000141306.2"; gene_type "protein_coding"; gene_name "Rap1gap"; transcript_type "protein_coding"; transcript_name "Rap1gap-208"; exon_number 8; exon_id "ENSMUSE00001312212.2"; level 2; protein_id "ENSMUSP00000122315.2"; transcript_support_level "5"; mgi_id "MGI:109338"; tag "mRNA_start_NF"; tag "mRNA_end_NF"; tag "cds_start_NF"; tag "cds_end_NF"; havana_gene "OTTMUSG00000009739.1"; havana_transcript "OTTMUST00000022507.1";
chr4	HAVANA	exon	137452861	137452974	0	+	.	gene_id "ENSMUSG00000041351.17"; transcript_id "ENSMUST00000148054.8"; gene_type "protein_coding"; gene_name "Rap1gap"; transcript_type "retained_intron"; transcript_name "Rap1gap-210"; exon_number 2; exon_id "ENSMUSE00001225861.2"; level 2; transcript_support_level "1"; mgi_id "MGI:109338"; havana_gene "OTTMUSG00000009739.1"; havana_transcript "OTTMUST00000022503.1";
chr4	HAVANA	exon	137454263	137454368	0	+	.	gene_id "ENSMUSG00000041351.17"; transcript_id "ENSMUST00000151601.2"; gene_type "protein_coding"; gene_name "Rap1gap"; transcript_type "retained_intron"; transcript_name "Rap1gap-212"; exon_number 2; exon_id "ENSMUSE00000790802.2"; level 2; transcript_support_level "2"; mgi_id "MGI:109338"; havana_gene "OTTMUSG00000009739.1"; havana_transcript "OTTMUST00000022511.1";
chr4	HAVANA	exon	137454263	137454386	0	+	.	gene_id "ENSMUSG00000041351.17"; transcript_id "ENSMUST00000105835.8"; gene_type "protein_coding"; gene_name "Rap1gap"; transcript_type "protein_coding"; transcript_name "Rap1gap-203"; exon_number 21; exon_id "ENSMUSE00001224032.2"; level 2; protein_id "ENSMUSP00000101461.2"; transcript_support_level "5"; mgi_id "MGI:109338"; tag "basic"; tag "CCDS"; ccdsid "CCDS57306.1"; havana_gene "OTTMUSG00000009739.1"; havana_transcript "OTTMUST00000022502.1";
chr4	HAVANA	CDS	137454263	137454386	0	+	1	gene_id "ENSMUSG00000041351.17"; transcript_id "ENSMUST00000105835.8"; gene_type "protein_coding"; gene_name "Rap1gap"; transcript_type "protein_coding"; transcript_name "Rap1gap-203"; exon_number 21; exon_id "ENSMUSE00001224032.2"; level 2; protein_id "ENSMUSP00000101461.2"; transcript_support_level "5"; mgi_id "MGI:109338"; tag "basic"; tag "CCDS"; ccdsid "CCDS57306.1"; havana_gene "OTTMUSG00000009739.1"; havana_transcript "OTTMUST00000022502.1";
chr4	ENSEMBL	exon	137454263	137454386	0	+	.	gene_id "ENSMUSG00000041351.17"; transcript_id "ENSMUST00000047243.12"; gene_type "protein_coding"; gene_name "Rap1gap"; transcript_type "protein_coding"; transcript_name "Rap1gap-201"; exon_number 21; exon_id "ENSMUSE00001224032.2"; level 3; protein_id "ENSMUSP00000042473.6"; transcript_support_level "5"; mgi_id "MGI:109338"; tag "basic"; tag "Ensembl_canonical"; tag "GENCODE_Primary"; tag "appris_principal_1"; tag "CCDS"; ccdsid "CCDS38925.1"; havana_gene "OTTMUSG00000009739.1";
chr4	ENSEMBL	CDS	137454263	137454386	0	+	1	gene_id "ENSMUSG00000041351.17"; transcript_id "ENSMUST00000047243.12"; gene_type "protein_coding"; gene_name "Rap1gap"; transcript_type "protein_coding"; transcript_name "Rap1gap-201"; exon_number 21; exon_id "ENSMUSE00001224032.2"; level 3; protein_id "ENSMUSP00000042473.6"; transcript_support_level "5"; mgi_id "MGI:109338"; tag "basic"; tag "Ensembl_canonical"; tag "GENCODE_Primary"; tag "appris_principal_1"; tag "CCDS"; ccdsid "CCDS38925.1"; havana_gene "OTTMUSG00000009739.1";
chr4	HAVANA	exon	137454263	137454386	0	+	.	gene_id "ENSMUSG00000041351.17"; transcript_id "ENSMUST00000097837.11"; gene_type "protein_coding"; gene_name "Rap1gap"; transcript_type "protein_coding"; transcript_name "Rap1gap-202"; exon_number 19; exon_id "ENSMUSE00001224032.2"; level 2; protein_id "ENSMUSP00000095448.5"; transcript_support_level "1"; mgi_id "MGI:109338"; tag "basic"; tag "CCDS"; ccdsid "CCDS84809.1"; havana_gene "OTTMUSG00000009739.1"; havana_transcript "OTTMUST00000022501.1";
chr4	HAVANA	CDS	137454263	137454386	0	+	1	gene_id "ENSMUSG00000041351.17"; transcript_id "ENSMUST00000097837.11"; gene_type "protein_coding"; gene_name "Rap1gap"; transcript_type "protein_coding"; transcript_name "Rap1gap-202"; exon_number 19; exon_id "ENSMUSE00001224032.2"; level 2; protein_id "ENSMUSP00000095448.5"; transcript_support_level "1"; mgi_id "MGI:109338"; tag "basic"; tag "CCDS"; ccdsid "CCDS84809.1"; havana_gene "OTTMUSG00000009739.1"; havana_transcript "OTTMUST00000022501.1";
chr4	HAVANA	exon	137454263	137454386	0	+	.	gene_id "ENSMUSG00000041351.17"; transcript_id "ENSMUST00000141306.2"; gene_type "protein_coding"; gene_name "Rap1gap"; transcript_type "protein_coding"; transcript_name "Rap1gap-208"; exon_number 9; exon_id "ENSMUSE00001224032.2"; level 2; protein_id "ENSMUSP00000122315.2"; transcript_support_level "5"; mgi_id "MGI:109338"; tag "mRNA_start_NF"; tag "mRNA_end_NF"; tag "cds_start_NF"; tag "cds_end_NF"; havana_gene "OTTMUSG00000009739.1"; havana_transcript "OTTMUST00000022507.1";
chr4	HAVANA	CDS	137454263	137454386	0	+	1	gene_id "ENSMUSG00000041351.17"; transcript_id "ENSMUST00000141306.2"; gene_type "protein_coding"; gene_name "Rap1gap"; transcript_type "protein_coding"; transcript_name "Rap1gap-208"; exon_number 9; exon_id "ENSMUSE00001224032.2"; level 2; protein_id "ENSMUSP00000122315.2"; transcript_support_level "5"; mgi_id "MGI:109338"; tag "mRNA_start_NF"; tag "mRNA_end_NF"; tag "cds_start_NF"; tag "cds_end_NF"; havana_gene "OTTMUSG00000009739.1"; havana_transcript "OTTMUST00000022507.1";
chr4	HAVANA	exon	137454263	137454386	0	+	.	gene_id "ENSMUSG00000041351.17"; transcript_id "ENSMUST00000148054.8"; gene_type "protein_coding"; gene_name "Rap1gap"; transcript_type "retained_intron"; transcript_name "Rap1gap-210"; exon_number 3; exon_id "ENSMUSE00001242602.2"; level 2; transcript_support_level "1"; mgi_id "MGI:109338"; havana_gene "OTTMUSG00000009739.1"; havana_transcript "OTTMUST00000022503.1";
chr4	ENSEMBL	exon	137454988	137455090	0	+	.	gene_id "ENSMUSG00000041351.17"; transcript_id "ENSMUST00000047243.12"; gene_type "protein_coding"; gene_name "Rap1gap"; transcript_type "protein_coding"; transcript_name "Rap1gap-201"; exon_number 22; exon_id "ENSMUSE00001304259.2"; level 3; protein_id "ENSMUSP00000042473.6"; transcript_support_level "5"; mgi_id "MGI:109338"; tag "basic"; tag "Ensembl_canonical"; tag "GENCODE_Primary"; tag "appris_principal_1"; tag "CCDS"; ccdsid "CCDS38925.1"; havana_gene "OTTMUSG00000009739.1";
chr4	ENSEMBL	CDS	137454988	137455090	0	+	0	gene_id "ENSMUSG00000041351.17"; transcript_id "ENSMUST00000047243.12"; gene_type "protein_coding"; gene_name "Rap1gap"; transcript_type "protein_coding"; transcript_name "Rap1gap-201"; exon_number 22; exon_id "ENSMUSE00001304259.2"; level 3; protein_id "ENSMUSP00000042473.6"; transcript_support_level "5"; mgi_id "MGI:109338"; tag "basic"; tag "Ensembl_canonical"; tag "GENCODE_Primary"; tag "appris_principal_1"; tag "CCDS"; ccdsid "CCDS38925.1"; havana_gene "OTTMUSG00000009739.1";
chr4	HAVANA	exon	137454988	137455090	0	+	.	gene_id "ENSMUSG00000041351.17"; transcript_id "ENSMUST00000097837.11"; gene_type "protein_coding"; gene_name "Rap1gap"; transcript_type "protein_coding"; transcript_name "Rap1gap-202"; exon_number 20; exon_id "ENSMUSE00001304259.2"; level 2; protein_id "ENSMUSP00000095448.5"; transcript_support_level "1"; mgi_id "MGI:109338"; tag "basic"; tag "CCDS"; ccdsid "CCDS84809.1"; havana_gene "OTTMUSG00000009739.1"; havana_transcript "OTTMUST00000022501.1";
chr4	HAVANA	CDS	137454988	137455090	0	+	0	gene_id "ENSMUSG00000041351.17"; transcript_id "ENSMUST00000097837.11"; gene_type "protein_coding"; gene_name "Rap1gap"; transcript_type "protein_coding"; transcript_name "Rap1gap-202"; exon_number 20; exon_id "ENSMUSE00001304259.2"; level 2; protein_id "ENSMUSP00000095448.5"; transcript_support_level "1"; mgi_id "MGI:109338"; tag "basic"; tag "CCDS"; ccdsid "CCDS84809.1"; havana_gene "OTTMUSG00000009739.1"; havana_transcript "OTTMUST00000022501.1";
chr4	HAVANA	exon	137454988	137455090	0	+	.	gene_id "ENSMUSG00000041351.17"; transcript_id "ENSMUST00000141306.2"; gene_type "protein_coding"; gene_name "Rap1gap"; transcript_type "protein_coding"; transcript_name "Rap1gap-208"; exon_number 10; exon_id "ENSMUSE00001304259.2"; level 2; protein_id "ENSMUSP00000122315.2"; transcript_support_level "5"; mgi_id "MGI:109338"; tag "mRNA_start_NF"; tag "mRNA_end_NF"; tag "cds_start_NF"; tag "cds_end_NF"; havana_gene "OTTMUSG00000009739.1"; havana_transcript "OTTMUST00000022507.1";
chr4	HAVANA	CDS	137454988	137455090	0	+	0	gene_id "ENSMUSG00000041351.17"; transcript_id "ENSMUST00000141306.2"; gene_type "protein_coding"; gene_name "Rap1gap"; transcript_type "protein_coding"; transcript_name "Rap1gap-208"; exon_number 10; exon_id "ENSMUSE00001304259.2"; level 2; protein_id "ENSMUSP00000122315.2"; transcript_support_level "5"; mgi_id "MGI:109338"; tag "mRNA_start_NF"; tag "mRNA_end_NF"; tag "cds_start_NF"; tag "cds_end_NF"; havana_gene "OTTMUSG00000009739.1"; havana_transcript "OTTMUST00000022507.1";
chr4	HAVANA	exon	137454988	137455090	0	+	.	gene_id "ENSMUSG00000041351.17"; transcript_id "ENSMUST00000148054.8"; gene_type "protein_coding"; gene_name "Rap1gap"; transcript_type "retained_intron"; transcript_name "Rap1gap-210"; exon_number 4; exon_id "ENSMUSE00001306361.2"; level 2; transcript_support_level "1"; mgi_id "MGI:109338"; havana_gene "OTTMUSG00000009739.1"; havana_transcript "OTTMUST00000022503.1";
chr4	HAVANA	exon	137455041	137455090	0	+	.	gene_id "ENSMUSG00000041351.17"; transcript_id "ENSMUST00000105835.8"; gene_type "protein_coding"; gene_name "Rap1gap"; transcript_type "protein_coding"; transcript_name "Rap1gap-203"; exon_number 22; exon_id "ENSMUSE00000420885.2"; level 2; protein_id "ENSMUSP00000101461.2"; transcript_support_level "5"; mgi_id "MGI:109338"; tag "basic"; tag "CCDS"; ccdsid "CCDS57306.1"; havana_gene "OTTMUSG00000009739.1"; havana_transcript "OTTMUST00000022502.1";
chr4	HAVANA	CDS	137455041	137455090	0	+	0	gene_id "ENSMUSG00000041351.17"; transcript_id "ENSMUST00000105835.8"; gene_type "protein_coding"; gene_name "Rap1gap"; transcript_type "protein_coding"; transcript_name "Rap1gap-203"; exon_number 22; exon_id "ENSMUSE00000420885.2"; level 2; protein_id "ENSMUSP00000101461.2"; transcript_support_level "5"; mgi_id "MGI:109338"; tag "basic"; tag "CCDS"; ccdsid "CCDS57306.1"; havana_gene "OTTMUSG00000009739.1"; havana_transcript "OTTMUST00000022502.1";
chr4	HAVANA	exon	137455073	137455674	0	+	.	gene_id "ENSMUSG00000041351.17"; transcript_id "ENSMUST00000123011.8"; gene_type "protein_coding"; gene_name "Rap1gap"; transcript_type "retained_intron"; transcript_name "Rap1gap-204"; exon_number 1; exon_id "ENSMUSE00000758794.2"; level 2; transcript_support_level "5"; mgi_id "MGI:109338"; havana_gene "OTTMUSG00000009739.1"; havana_transcript "OTTMUST00000022510.1";
chr4	HAVANA	transcript	137455073	137456247	0	+	.	gene_id "ENSMUSG00000041351.17"; transcript_id "ENSMUST00000123011.8"; gene_type "protein_coding"; gene_name "Rap1gap"; transcript_type "retained_intron"; transcript_name "Rap1gap-204"; level 2; transcript_support_level "5"; mgi_id "MGI:109338"; havana_gene "OTTMUSG00000009739.1"; havana_transcript "OTTMUST00000022510.1";
chr4	HAVANA	exon	137455492	137455674	0	+	.	gene_id "ENSMUSG00000041351.17"; transcript_id "ENSMUST00000123134.2"; gene_type "protein_coding"; gene_name "Rap1gap"; transcript_type "retained_intron"; transcript_name "Rap1gap-205"; exon_number 1; exon_id "ENSMUSE00000818035.2"; level 2; transcript_support_level "2"; mgi_id "MGI:109338"; havana_gene "OTTMUSG00000009739.1"; havana_transcript "OTTMUST00000022508.1";
chr4	HAVANA	transcript	137455492	137456130	0	+	.	gene_id "ENSMUSG00000041351.17"; transcript_id "ENSMUST00000123134.2"; gene_type "protein_coding"; gene_name "Rap1gap"; transcript_type "retained_intron"; transcript_name "Rap1gap-205"; level 2; transcript_support_level "2"; mgi_id "MGI:109338"; havana_gene "OTTMUSG00000009739.1"; havana_transcript "OTTMUST00000022508.1";
chr4	HAVANA	exon	137455522	137455674	0	+	.	gene_id "ENSMUSG00000041351.17"; transcript_id "ENSMUST00000144059.2"; gene_type "protein_coding"; gene_name "Rap1gap"; transcript_type "retained_intron"; transcript_name "Rap1gap-209"; exon_number 1; exon_id "ENSMUSE00000790498.2"; level 2; transcript_support_level "2"; mgi_id "MGI:109338"; havana_gene "OTTMUSG00000009739.1"; havana_transcript "OTTMUST00000022509.1";
chr4	HAVANA	transcript	137455522	137457013	0	+	.	gene_id "ENSMUSG00000041351.17"; transcript_id "ENSMUST00000144059.2"; gene_type "protein_coding"; gene_name "Rap1gap"; transcript_type "retained_intron"; transcript_name "Rap1gap-209"; level 2; transcript_support_level "2"; mgi_id "MGI:109338"; havana_gene "OTTMUSG00000009739.1"; havana_transcript "OTTMUST00000022509.1";
chr4	HAVANA	exon	137455540	137455674	0	+	.	gene_id "ENSMUSG00000041351.17"; transcript_id "ENSMUST00000105835.8"; gene_type "protein_coding"; gene_name "Rap1gap"; transcript_type "protein_coding"; transcript_name "Rap1gap-203"; exon_number 23; exon_id "ENSMUSE00001313352.2"; level 2; protein_id "ENSMUSP00000101461.2"; transcript_support_level "5"; mgi_id "MGI:109338"; tag "basic"; tag "CCDS"; ccdsid "CCDS57306.1"; havana_gene "OTTMUSG00000009739.1"; havana_transcript "OTTMUST00000022502.1";
chr4	HAVANA	CDS	137455540	137455674	0	+	1	gene_id "ENSMUSG00000041351.17"; transcript_id "ENSMUST00000105835.8"; gene_type "protein_coding"; gene_name "Rap1gap"; transcript_type "protein_coding"; transcript_name "Rap1gap-203"; exon_number 23; exon_id "ENSMUSE00001313352.2"; level 2; protein_id "ENSMUSP00000101461.2"; transcript_support_level "5"; mgi_id "MGI:109338"; tag "basic"; tag "CCDS"; ccdsid "CCDS57306.1"; havana_gene "OTTMUSG00000009739.1"; havana_transcript "OTTMUST00000022502.1";
chr4	HAVANA	exon	137455540	137455674	0	+	.	gene_id "ENSMUSG00000041351.17"; transcript_id "ENSMUST00000148054.8"; gene_type "protein_coding"; gene_name "Rap1gap"; transcript_type "retained_intron"; transcript_name "Rap1gap-210"; exon_number 5; exon_id "ENSMUSE00001287520.2"; level 2; transcript_support_level "1"; mgi_id "MGI:109338"; havana_gene "OTTMUSG00000009739.1"; havana_transcript "OTTMUST00000022503.1";
chr4	HAVANA	exon	137455571	137455669	0	+	.	gene_id "ENSMUSG00000041351.17"; transcript_id "ENSMUST00000141306.2"; gene_type "protein_coding"; gene_name "Rap1gap"; transcript_type "protein_coding"; transcript_name "Rap1gap-208"; exon_number 11; exon_id "ENSMUSE00000779560.2"; level 2; protein_id "ENSMUSP00000122315.2"; transcript_support_level "5"; mgi_id "MGI:109338"; tag "mRNA_start_NF"; tag "mRNA_end_NF"; tag "cds_start_NF"; tag "cds_end_NF"; havana_gene "OTTMUSG00000009739.1"; havana_transcript "OTTMUST00000022507.1";
chr4	HAVANA	CDS	137455571	137455669	0	+	2	gene_id "ENSMUSG00000041351.17"; transcript_id "ENSMUST00000141306.2"; gene_type "protein_coding"; gene_name "Rap1gap"; transcript_type "protein_coding"; transcript_name "Rap1gap-208"; exon_number 11; exon_id "ENSMUSE00000779560.2"; level 2; protein_id "ENSMUSP00000122315.2"; transcript_support_level "5"; mgi_id "MGI:109338"; tag "mRNA_start_NF"; tag "mRNA_end_NF"; tag "cds_start_NF"; tag "cds_end_NF"; havana_gene "OTTMUSG00000009739.1"; havana_transcript "OTTMUST00000022507.1";
chr4	ENSEMBL	exon	137455571	137455674	0	+	.	gene_id "ENSMUSG00000041351.17"; transcript_id "ENSMUST00000047243.12"; gene_type "protein_coding"; gene_name "Rap1gap"; transcript_type "protein_coding"; transcript_name "Rap1gap-201"; exon_number 23; exon_id "ENSMUSE00000420925.2"; level 3; protein_id "ENSMUSP00000042473.6"; transcript_support_level "5"; mgi_id "MGI:109338"; tag "basic"; tag "Ensembl_canonical"; tag "GENCODE_Primary"; tag "appris_principal_1"; tag "CCDS"; ccdsid "CCDS38925.1"; havana_gene "OTTMUSG00000009739.1";
chr4	ENSEMBL	CDS	137455571	137455674	0	+	2	gene_id "ENSMUSG00000041351.17"; transcript_id "ENSMUST00000047243.12"; gene_type "protein_coding"; gene_name "Rap1gap"; transcript_type "protein_coding"; transcript_name "Rap1gap-201"; exon_number 23; exon_id "ENSMUSE00000420925.2"; level 3; protein_id "ENSMUSP00000042473.6"; transcript_support_level "5"; mgi_id "MGI:109338"; tag "basic"; tag "Ensembl_canonical"; tag "GENCODE_Primary"; tag "appris_principal_1"; tag "CCDS"; ccdsid "CCDS38925.1"; havana_gene "OTTMUSG00000009739.1";
chr4	HAVANA	exon	137455571	137455674	0	+	.	gene_id "ENSMUSG00000041351.17"; transcript_id "ENSMUST00000097837.11"; gene_type "protein_coding"; gene_name "Rap1gap"; transcript_type "protein_coding"; transcript_name "Rap1gap-202"; exon_number 21; exon_id "ENSMUSE00000420925.2"; level 2; protein_id "ENSMUSP00000095448.5"; transcript_support_level "1"; mgi_id "MGI:109338"; tag "basic"; tag "CCDS"; ccdsid "CCDS84809.1"; havana_gene "OTTMUSG00000009739.1"; havana_transcript "OTTMUST00000022501.1";
chr4	HAVANA	CDS	137455571	137455674	0	+	2	gene_id "ENSMUSG00000041351.17"; transcript_id "ENSMUST00000097837.11"; gene_type "protein_coding"; gene_name "Rap1gap"; transcript_type "protein_coding"; transcript_name "Rap1gap-202"; exon_number 21; exon_id "ENSMUSE00000420925.2"; level 2; protein_id "ENSMUSP00000095448.5"; transcript_support_level "1"; mgi_id "MGI:109338"; tag "basic"; tag "CCDS"; ccdsid "CCDS84809.1"; havana_gene "OTTMUSG00000009739.1"; havana_transcript "OTTMUST00000022501.1";
chr4	ENSEMBL	CDS	137455839	137455844	0	+	0	gene_id "ENSMUSG00000041351.17"; transcript_id "ENSMUST00000047243.12"; gene_type "protein_coding"; gene_name "Rap1gap"; transcript_type "protein_coding"; transcript_name "Rap1gap-201"; exon_number 24; exon_id "ENSMUSE00001270983.2"; level 3; protein_id "ENSMUSP00000042473.6"; transcript_support_level "5"; mgi_id "MGI:109338"; tag "basic"; tag "Ensembl_canonical"; tag "GENCODE_Primary"; tag "appris_principal_1"; tag "CCDS"; ccdsid "CCDS38925.1"; havana_gene "OTTMUSG00000009739.1";
chr4	HAVANA	CDS	137455839	137455844	0	+	0	gene_id "ENSMUSG00000041351.17"; transcript_id "ENSMUST00000097837.11"; gene_type "protein_coding"; gene_name "Rap1gap"; transcript_type "protein_coding"; transcript_name "Rap1gap-202"; exon_number 22; exon_id "ENSMUSE00001270983.2"; level 2; protein_id "ENSMUSP00000095448.5"; transcript_support_level "1"; mgi_id "MGI:109338"; tag "basic"; tag "CCDS"; ccdsid "CCDS84809.1"; havana_gene "OTTMUSG00000009739.1"; havana_transcript "OTTMUST00000022501.1";
chr4	HAVANA	CDS	137455839	137455872	0	+	1	gene_id "ENSMUSG00000041351.17"; transcript_id "ENSMUST00000105835.8"; gene_type "protein_coding"; gene_name "Rap1gap"; transcript_type "protein_coding"; transcript_name "Rap1gap-203"; exon_number 24; exon_id "ENSMUSE00001243519.2"; level 2; protein_id "ENSMUSP00000101461.2"; transcript_support_level "5"; mgi_id "MGI:109338"; tag "basic"; tag "CCDS"; ccdsid "CCDS57306.1"; havana_gene "OTTMUSG00000009739.1"; havana_transcript "OTTMUST00000022502.1";
chr4	HAVANA	exon	137455839	137455879	0	+	.	gene_id "ENSMUSG00000041351.17"; transcript_id "ENSMUST00000105835.8"; gene_type "protein_coding"; gene_name "Rap1gap"; transcript_type "protein_coding"; transcript_name "Rap1gap-203"; exon_number 24; exon_id "ENSMUSE00001243519.2"; level 2; protein_id "ENSMUSP00000101461.2"; transcript_support_level "5"; mgi_id "MGI:109338"; tag "basic"; tag "CCDS"; ccdsid "CCDS57306.1"; havana_gene "OTTMUSG00000009739.1"; havana_transcript "OTTMUST00000022502.1";
chr4	ENSEMBL	exon	137455839	137455879	0	+	.	gene_id "ENSMUSG00000041351.17"; transcript_id "ENSMUST00000047243.12"; gene_type "protein_coding"; gene_name "Rap1gap"; transcript_type "protein_coding"; transcript_name "Rap1gap-201"; exon_number 24; exon_id "ENSMUSE00001270983.2"; level 3; protein_id "ENSMUSP00000042473.6"; transcript_support_level "5"; mgi_id "MGI:109338"; tag "basic"; tag "Ensembl_canonical"; tag "GENCODE_Primary"; tag "appris_principal_1"; tag "CCDS"; ccdsid "CCDS38925.1"; havana_gene "OTTMUSG00000009739.1";
chr4	HAVANA	exon	137455839	137455879	0	+	.	gene_id "ENSMUSG00000041351.17"; transcript_id "ENSMUST00000097837.11"; gene_type "protein_coding"; gene_name "Rap1gap"; transcript_type "protein_coding"; transcript_name "Rap1gap-202"; exon_number 22; exon_id "ENSMUSE00001270983.2"; level 2; protein_id "ENSMUSP00000095448.5"; transcript_support_level "1"; mgi_id "MGI:109338"; tag "basic"; tag "CCDS"; ccdsid "CCDS84809.1"; havana_gene "OTTMUSG00000009739.1"; havana_transcript "OTTMUST00000022501.1";
chr4	HAVANA	exon	137455839	137455879	0	+	.	gene_id "ENSMUSG00000041351.17"; transcript_id "ENSMUST00000148054.8"; gene_type "protein_coding"; gene_name "Rap1gap"; transcript_type "retained_intron"; transcript_name "Rap1gap-210"; exon_number 6; exon_id "ENSMUSE00001258538.2"; level 2; transcript_support_level "1"; mgi_id "MGI:109338"; havana_gene "OTTMUSG00000009739.1"; havana_transcript "OTTMUST00000022503.1";
chr4	HAVANA	exon	137455839	137455879	0	+	.	gene_id "ENSMUSG00000041351.17"; transcript_id "ENSMUST00000123011.8"; gene_type "protein_coding"; gene_name "Rap1gap"; transcript_type "retained_intron"; transcript_name "Rap1gap-204"; exon_number 2; exon_id "ENSMUSE00001258538.2"; level 2; transcript_support_level "5"; mgi_id "MGI:109338"; havana_gene "OTTMUSG00000009739.1"; havana_transcript "OTTMUST00000022510.1";
chr4	HAVANA	exon	137455839	137455879	0	+	.	gene_id "ENSMUSG00000041351.17"; transcript_id "ENSMUST00000144059.2"; gene_type "protein_coding"; gene_name "Rap1gap"; transcript_type "retained_intron"; transcript_name "Rap1gap-209"; exon_number 2; exon_id "ENSMUSE00001258538.2"; level 2; transcript_support_level "2"; mgi_id "MGI:109338"; havana_gene "OTTMUSG00000009739.1"; havana_transcript "OTTMUST00000022509.1";
chr4	HAVANA	exon	137455839	137456130	0	+	.	gene_id "ENSMUSG00000041351.17"; transcript_id "ENSMUST00000123134.2"; gene_type "protein_coding"; gene_name "Rap1gap"; transcript_type "retained_intron"; transcript_name "Rap1gap-205"; exon_number 2; exon_id "ENSMUSE00000767171.2"; level 2; transcript_support_level "2"; mgi_id "MGI:109338"; havana_gene "OTTMUSG00000009739.1"; havana_transcript "OTTMUST00000022508.1";
chr4	ENSEMBL	stop_codon	137455845	137455847	0	+	0	gene_id "ENSMUSG00000041351.17"; transcript_id "ENSMUST00000047243.12"; gene_type "protein_coding"; gene_name "Rap1gap"; transcript_type "protein_coding"; transcript_name "Rap1gap-201"; exon_number 24; exon_id "ENSMUSE00001270983.2"; level 3; protein_id "ENSMUSP00000042473.6"; transcript_support_level "5"; mgi_id "MGI:109338"; tag "basic"; tag "Ensembl_canonical"; tag "GENCODE_Primary"; tag "appris_principal_1"; tag "CCDS"; ccdsid "CCDS38925.1"; havana_gene "OTTMUSG00000009739.1";
chr4	HAVANA	stop_codon	137455845	137455847	0	+	0	gene_id "ENSMUSG00000041351.17"; transcript_id "ENSMUST00000097837.11"; gene_type "protein_coding"; gene_name "Rap1gap"; transcript_type "protein_coding"; transcript_name "Rap1gap-202"; exon_number 22; exon_id "ENSMUSE00001270983.2"; level 2; protein_id "ENSMUSP00000095448.5"; transcript_support_level "1"; mgi_id "MGI:109338"; tag "basic"; tag "CCDS"; ccdsid "CCDS84809.1"; havana_gene "OTTMUSG00000009739.1"; havana_transcript "OTTMUST00000022501.1";
chr4	ENSEMBL	UTR	137455845	137455879	0	+	.	gene_id "ENSMUSG00000041351.17"; transcript_id "ENSMUST00000047243.12"; gene_type "protein_coding"; gene_name "Rap1gap"; transcript_type "protein_coding"; transcript_name "Rap1gap-201"; exon_number 24; exon_id "ENSMUSE00001270983.2"; level 3; protein_id "ENSMUSP00000042473.6"; transcript_support_level "5"; mgi_id "MGI:109338"; tag "basic"; tag "Ensembl_canonical"; tag "GENCODE_Primary"; tag "appris_principal_1"; tag "CCDS"; ccdsid "CCDS38925.1"; havana_gene "OTTMUSG00000009739.1";
chr4	HAVANA	UTR	137455845	137455879	0	+	.	gene_id "ENSMUSG00000041351.17"; transcript_id "ENSMUST00000097837.11"; gene_type "protein_coding"; gene_name "Rap1gap"; transcript_type "protein_coding"; transcript_name "Rap1gap-202"; exon_number 22; exon_id "ENSMUSE00001270983.2"; level 2; protein_id "ENSMUSP00000095448.5"; transcript_support_level "1"; mgi_id "MGI:109338"; tag "basic"; tag "CCDS"; ccdsid "CCDS84809.1"; havana_gene "OTTMUSG00000009739.1"; havana_transcript "OTTMUST00000022501.1";
chr4	HAVANA	stop_codon	137455873	137455875	0	+	0	gene_id "ENSMUSG00000041351.17"; transcript_id "ENSMUST00000105835.8"; gene_type "protein_coding"; gene_name "Rap1gap"; transcript_type "protein_coding"; transcript_name "Rap1gap-203"; exon_number 24; exon_id "ENSMUSE00001243519.2"; level 2; protein_id "ENSMUSP00000101461.2"; transcript_support_level "5"; mgi_id "MGI:109338"; tag "basic"; tag "CCDS"; ccdsid "CCDS57306.1"; havana_gene "OTTMUSG00000009739.1"; havana_transcript "OTTMUST00000022502.1";
chr4	HAVANA	UTR	137455873	137455879	0	+	.	gene_id "ENSMUSG00000041351.17"; transcript_id "ENSMUST00000105835.8"; gene_type "protein_coding"; gene_name "Rap1gap"; transcript_type "protein_coding"; transcript_name "Rap1gap-203"; exon_number 24; exon_id "ENSMUSE00001243519.2"; level 2; protein_id "ENSMUSP00000101461.2"; transcript_support_level "5"; mgi_id "MGI:109338"; tag "basic"; tag "CCDS"; ccdsid "CCDS57306.1"; havana_gene "OTTMUSG00000009739.1"; havana_transcript "OTTMUST00000022502.1";
chr4	HAVANA	exon	137456186	137457013	0	+	.	gene_id "ENSMUSG00000041351.17"; transcript_id "ENSMUST00000144059.2"; gene_type "protein_coding"; gene_name "Rap1gap"; transcript_type "retained_intron"; transcript_name "Rap1gap-209"; exon_number 3; exon_id "ENSMUSE00000743106.2"; level 2; transcript_support_level "2"; mgi_id "MGI:109338"; havana_gene "OTTMUSG00000009739.1"; havana_transcript "OTTMUST00000022509.1";
chr4	ENSEMBL	exon	137456186	137457171	0	+	.	gene_id "ENSMUSG00000041351.17"; transcript_id "ENSMUST00000047243.12"; gene_type "protein_coding"; gene_name "Rap1gap"; transcript_type "protein_coding"; transcript_name "Rap1gap-201"; exon_number 25; exon_id "ENSMUSE00000705519.2"; level 3; protein_id "ENSMUSP00000042473.6"; transcript_support_level "5"; mgi_id "MGI:109338"; tag "basic"; tag "Ensembl_canonical"; tag "GENCODE_Primary"; tag "appris_principal_1"; tag "CCDS"; ccdsid "CCDS38925.1"; havana_gene "OTTMUSG00000009739.1";
chr4	ENSEMBL	UTR	137456186	137457171	0	+	.	gene_id "ENSMUSG00000041351.17"; transcript_id "ENSMUST00000047243.12"; gene_type "protein_coding"; gene_name "Rap1gap"; transcript_type "protein_coding"; transcript_name "Rap1gap-201"; exon_number 25; exon_id "ENSMUSE00000705519.2"; level 3; protein_id "ENSMUSP00000042473.6"; transcript_support_level "5"; mgi_id "MGI:109338"; tag "basic"; tag "Ensembl_canonical"; tag "GENCODE_Primary"; tag "appris_principal_1"; tag "CCDS"; ccdsid "CCDS38925.1"; havana_gene "OTTMUSG00000009739.1";
chr4	HAVANA	exon	137456186	137457172	0	+	.	gene_id "ENSMUSG00000041351.17"; transcript_id "ENSMUST00000105835.8"; gene_type "protein_coding"; gene_name "Rap1gap"; transcript_type "protein_coding"; transcript_name "Rap1gap-203"; exon_number 25; exon_id "ENSMUSE00000630878.2"; level 2; protein_id "ENSMUSP00000101461.2"; transcript_support_level "5"; mgi_id "MGI:109338"; tag "basic"; tag "CCDS"; ccdsid "CCDS57306.1"; havana_gene "OTTMUSG00000009739.1"; havana_transcript "OTTMUST00000022502.1";
chr4	HAVANA	UTR	137456186	137457172	0	+	.	gene_id "ENSMUSG00000041351.17"; transcript_id "ENSMUST00000105835.8"; gene_type "protein_coding"; gene_name "Rap1gap"; transcript_type "protein_coding"; transcript_name "Rap1gap-203"; exon_number 25; exon_id "ENSMUSE00000630878.2"; level 2; protein_id "ENSMUSP00000101461.2"; transcript_support_level "5"; mgi_id "MGI:109338"; tag "basic"; tag "CCDS"; ccdsid "CCDS57306.1"; havana_gene "OTTMUSG00000009739.1"; havana_transcript "OTTMUST00000022502.1";
chr4	HAVANA	exon	137456186	137457172	0	+	.	gene_id "ENSMUSG00000041351.17"; transcript_id "ENSMUST00000097837.11"; gene_type "protein_coding"; gene_name "Rap1gap"; transcript_type "protein_coding"; transcript_name "Rap1gap-202"; exon_number 23; exon_id "ENSMUSE00000630878.2"; level 2; protein_id "ENSMUSP00000095448.5"; transcript_support_level "1"; mgi_id "MGI:109338"; tag "basic"; tag "CCDS"; ccdsid "CCDS84809.1"; havana_gene "OTTMUSG00000009739.1"; havana_transcript "OTTMUST00000022501.1";
chr4	HAVANA	UTR	137456186	137457172	0	+	.	gene_id "ENSMUSG00000041351.17"; transcript_id "ENSMUST00000097837.11"; gene_type "protein_coding"; gene_name "Rap1gap"; transcript_type "protein_coding"; transcript_name "Rap1gap-202"; exon_number 23; exon_id "ENSMUSE00000630878.2"; level 2; protein_id "ENSMUSP00000095448.5"; transcript_support_level "1"; mgi_id "MGI:109338"; tag "basic"; tag "CCDS"; ccdsid "CCDS84809.1"; havana_gene "OTTMUSG00000009739.1"; havana_transcript "OTTMUST00000022501.1";
chr4	HAVANA	exon	137456186	137457172	0	+	.	gene_id "ENSMUSG00000041351.17"; transcript_id "ENSMUST00000148054.8"; gene_type "protein_coding"; gene_name "Rap1gap"; transcript_type "retained_intron"; transcript_name "Rap1gap-210"; exon_number 7; exon_id "ENSMUSE00000630878.2"; level 2; transcript_support_level "1"; mgi_id "MGI:109338"; havana_gene "OTTMUSG00000009739.1"; havana_transcript "OTTMUST00000022503.1";
chr4	HAVANA	exon	137456188	137456247	0	+	.	gene_id "ENSMUSG00000041351.17"; transcript_id "ENSMUST00000123011.8"; gene_type "protein_coding"; gene_name "Rap1gap"; transcript_type "retained_intron"; transcript_name "Rap1gap-204"; exon_number 3; exon_id "ENSMUSE00000782118.2"; level 2; transcript_support_level "5"; mgi_id "MGI:109338"; havana_gene "OTTMUSG00000009739.1"; havana_transcript "OTTMUST00000022510.1";
chr4	HAVANA	exon	137589548	137589692	0	+	.	gene_id "ENSMUSG00000057530.15"; transcript_id "ENSMUST00000102518.10"; gene_type "protein_coding"; gene_name "Ece1"; transcript_type "protein_coding"; transcript_name "Ece1-201"; exon_number 1; exon_id "ENSMUSE00000806524.2"; level 2; protein_id "ENSMUSP00000099576.4"; transcript_support_level "1"; mgi_id "MGI:1101357"; tag "basic"; tag "Ensembl_canonical"; tag "GENCODE_Primary"; tag "appris_principal_1"; tag "CCDS"; ccdsid "CCDS18822.1"; havana_gene "OTTMUSG00000009809.1"; havana_transcript "OTTMUST00000022738.1";
chr4	HAVANA	UTR	137589548	137589692	0	+	.	gene_id "ENSMUSG00000057530.15"; transcript_id "ENSMUST00000102518.10"; gene_type "protein_coding"; gene_name "Ece1"; transcript_type "protein_coding"; transcript_name "Ece1-201"; exon_number 1; exon_id "ENSMUSE00000806524.2"; level 2; protein_id "ENSMUSP00000099576.4"; transcript_support_level "1"; mgi_id "MGI:1101357"; tag "basic"; tag "Ensembl_canonical"; tag "GENCODE_Primary"; tag "appris_principal_1"; tag "CCDS"; ccdsid "CCDS18822.1"; havana_gene "OTTMUSG00000009809.1"; havana_transcript "OTTMUST00000022738.1";
chr4	HAVANA	gene	137589548	137692540	0	+	.	gene_id "ENSMUSG00000057530.15"; gene_type "protein_coding"; gene_name "Ece1"; level 2; mgi_id "MGI:1101357"; havana_gene "OTTMUSG00000009809.1";
chr4	HAVANA	transcript	137589548	137692540	0	+	.	gene_id "ENSMUSG00000057530.15"; transcript_id "ENSMUST00000102518.10"; gene_type "protein_coding"; gene_name "Ece1"; transcript_type "protein_coding"; transcript_name "Ece1-201"; level 2; protein_id "ENSMUSP00000099576.4"; transcript_support_level "1"; mgi_id "MGI:1101357"; tag "basic"; tag "Ensembl_canonical"; tag "GENCODE_Primary"; tag "appris_principal_1"; tag "CCDS"; ccdsid "CCDS18822.1"; havana_gene "OTTMUSG00000009809.1"; havana_transcript "OTTMUST00000022738.1";
chr4	HAVANA	exon	137589608	137589692	0	+	.	gene_id "ENSMUSG00000057530.15"; transcript_id "ENSMUST00000130407.3"; gene_type "protein_coding"; gene_name "Ece1"; transcript_type "protein_coding"; transcript_name "Ece1-203"; exon_number 1; exon_id "ENSMUSE00000661810.2"; level 2; protein_id "ENSMUSP00000125529.2"; transcript_support_level "1"; mgi_id "MGI:1101357"; tag "mRNA_end_NF"; tag "cds_end_NF"; tag "alternative_5_UTR"; havana_gene "OTTMUSG00000009809.1"; havana_transcript "OTTMUST00000022854.1";
chr4	HAVANA	UTR	137589608	137589692	0	+	.	gene_id "ENSMUSG00000057530.15"; transcript_id "ENSMUST00000130407.3"; gene_type "protein_coding"; gene_name "Ece1"; transcript_type "protein_coding"; transcript_name "Ece1-203"; exon_number 1; exon_id "ENSMUSE00000661810.2"; level 2; protein_id "ENSMUSP00000125529.2"; transcript_support_level "1"; mgi_id "MGI:1101357"; tag "mRNA_end_NF"; tag "cds_end_NF"; tag "alternative_5_UTR"; havana_gene "OTTMUSG00000009809.1"; havana_transcript "OTTMUST00000022854.1";
chr4	HAVANA	transcript	137589608	137641165	0	+	.	gene_id "ENSMUSG00000057530.15"; transcript_id "ENSMUST00000130407.3"; gene_type "protein_coding"; gene_name "Ece1"; transcript_type "protein_coding"; transcript_name "Ece1-203"; level 2; protein_id "ENSMUSP00000125529.2"; transcript_support_level "1"; mgi_id "MGI:1101357"; tag "mRNA_end_NF"; tag "cds_end_NF"; tag "alternative_5_UTR"; havana_gene "OTTMUSG00000009809.1"; havana_transcript "OTTMUST00000022854.1";
chr4	sragcm37_mid	exon	137629994	137630046	0.114334467096429	+	.	gene_id "ENSMUSG00000057530.15"; transcript_id "ENSMUSG00000057530.15_tx_4"; exon_id "chr4_137629994_137630046_+"; exonnum "1"; txlen "4724";
chr4	HAVANA	exon	137632381	137632466	0	+	.	gene_id "ENSMUSG00000057530.15"; transcript_id "ENSMUST00000102518.10"; gene_type "protein_coding"; gene_name "Ece1"; transcript_type "protein_coding"; transcript_name "Ece1-201"; exon_number 2; exon_id "ENSMUSE00000661809.2"; level 2; protein_id "ENSMUSP00000099576.4"; transcript_support_level "1"; mgi_id "MGI:1101357"; tag "basic"; tag "Ensembl_canonical"; tag "GENCODE_Primary"; tag "appris_principal_1"; tag "CCDS"; ccdsid "CCDS18822.1"; havana_gene "OTTMUSG00000009809.1"; havana_transcript "OTTMUST00000022738.1";
chr4	HAVANA	UTR	137632381	137632466	0	+	.	gene_id "ENSMUSG00000057530.15"; transcript_id "ENSMUST00000102518.10"; gene_type "protein_coding"; gene_name "Ece1"; transcript_type "protein_coding"; transcript_name "Ece1-201"; exon_number 2; exon_id "ENSMUSE00000661809.2"; level 2; protein_id "ENSMUSP00000099576.4"; transcript_support_level "1"; mgi_id "MGI:1101357"; tag "basic"; tag "Ensembl_canonical"; tag "GENCODE_Primary"; tag "appris_principal_1"; tag "CCDS"; ccdsid "CCDS18822.1"; havana_gene "OTTMUSG00000009809.1"; havana_transcript "OTTMUST00000022738.1";
chr4	ENSEMBL_gcm37	exon	137632381	137632466	0.114334467096429	+	.	gene_id "ENSMUSG00000057530.15"; transcript_id "ENSMUSG00000057530.15_tx_4"; exon_id "chr4_137632381_137632466_+"; exonnum "2"; txlen "4724";
chr4	HAVANA	UTR	137640782	137640892	0	+	.	gene_id "ENSMUSG00000057530.15"; transcript_id "ENSMUST00000151110.4"; gene_type "protein_coding"; gene_name "Ece1"; transcript_type "protein_coding"; transcript_name "Ece1-204"; exon_number 1; exon_id "ENSMUSE00000818281.2"; level 2; protein_id "ENSMUSP00000114671.2"; transcript_support_level "3"; mgi_id "MGI:1101357"; tag "mRNA_end_NF"; tag "cds_end_NF"; havana_gene "OTTMUSG00000009809.1"; havana_transcript "OTTMUST00000022855.1";
chr4	HAVANA	exon	137640782	137640940	0	+	.	gene_id "ENSMUSG00000057530.15"; transcript_id "ENSMUST00000151110.4"; gene_type "protein_coding"; gene_name "Ece1"; transcript_type "protein_coding"; transcript_name "Ece1-204"; exon_number 1; exon_id "ENSMUSE00000818281.2"; level 2; protein_id "ENSMUSP00000114671.2"; transcript_support_level "3"; mgi_id "MGI:1101357"; tag "mRNA_end_NF"; tag "cds_end_NF"; havana_gene "OTTMUSG00000009809.1"; havana_transcript "OTTMUST00000022855.1";
chr4	HAVANA	transcript	137640782	137662698	0	+	.	gene_id "ENSMUSG00000057530.15"; transcript_id "ENSMUST00000151110.4"; gene_type "protein_coding"; gene_name "Ece1"; transcript_type "protein_coding"; transcript_name "Ece1-204"; level 2; protein_id "ENSMUSP00000114671.2"; transcript_support_level "3"; mgi_id "MGI:1101357"; tag "mRNA_end_NF"; tag "cds_end_NF"; havana_gene "OTTMUSG00000009809.1"; havana_transcript "OTTMUST00000022855.1";
chr4	HAVANA	start_codon	137640893	137640895	0	+	0	gene_id "ENSMUSG00000057530.15"; transcript_id "ENSMUST00000151110.4"; gene_type "protein_coding"; gene_name "Ece1"; transcript_type "protein_coding"; transcript_name "Ece1-204"; exon_number 1; exon_id "ENSMUSE00000818281.2"; level 2; protein_id "ENSMUSP00000114671.2"; transcript_support_level "3"; mgi_id "MGI:1101357"; tag "mRNA_end_NF"; tag "cds_end_NF"; havana_gene "OTTMUSG00000009809.1"; havana_transcript "OTTMUST00000022855.1";
chr4	HAVANA	CDS	137640893	137640940	0	+	0	gene_id "ENSMUSG00000057530.15"; transcript_id "ENSMUST00000151110.4"; gene_type "protein_coding"; gene_name "Ece1"; transcript_type "protein_coding"; transcript_name "Ece1-204"; exon_number 1; exon_id "ENSMUSE00000818281.2"; level 2; protein_id "ENSMUSP00000114671.2"; transcript_support_level "3"; mgi_id "MGI:1101357"; tag "mRNA_end_NF"; tag "cds_end_NF"; havana_gene "OTTMUSG00000009809.1"; havana_transcript "OTTMUST00000022855.1";
chr4	HAVANA	exon	137640993	137641079	0	+	.	gene_id "ENSMUSG00000057530.15"; transcript_id "ENSMUST00000129607.2"; gene_type "protein_coding"; gene_name "Ece1"; transcript_type "protein_coding_CDS_not_defined"; transcript_name "Ece1-202"; exon_number 1; exon_id "ENSMUSE00000752911.2"; level 2; transcript_support_level "5"; mgi_id "MGI:1101357"; havana_gene "OTTMUSG00000009809.1"; havana_transcript "OTTMUST00000022856.1";
chr4	HAVANA	transcript	137640993	137653363	0	+	.	gene_id "ENSMUSG00000057530.15"; transcript_id "ENSMUST00000129607.2"; gene_type "protein_coding"; gene_name "Ece1"; transcript_type "protein_coding_CDS_not_defined"; transcript_name "Ece1-202"; level 2; transcript_support_level "5"; mgi_id "MGI:1101357"; havana_gene "OTTMUSG00000009809.1"; havana_transcript "OTTMUST00000022856.1";
chr4	HAVANA	start_codon	137641079	137641081	0	+	0	gene_id "ENSMUSG00000057530.15"; transcript_id "ENSMUST00000102518.10"; gene_type "protein_coding"; gene_name "Ece1"; transcript_type "protein_coding"; transcript_name "Ece1-201"; exon_number 3; exon_id "ENSMUSE00001373526.2"; level 2; protein_id "ENSMUSP00000099576.4"; transcript_support_level "1"; mgi_id "MGI:1101357"; tag "basic"; tag "Ensembl_canonical"; tag "GENCODE_Primary"; tag "appris_principal_1"; tag "CCDS"; ccdsid "CCDS18822.1"; havana_gene "OTTMUSG00000009809.1"; havana_transcript "OTTMUST00000022738.1";
chr4	HAVANA	start_codon	137641079	137641081	0	+	0	gene_id "ENSMUSG00000057530.15"; transcript_id "ENSMUST00000130407.3"; gene_type "protein_coding"; gene_name "Ece1"; transcript_type "protein_coding"; transcript_name "Ece1-203"; exon_number 2; exon_id "ENSMUSE00001373526.2"; level 2; protein_id "ENSMUSP00000125529.2"; transcript_support_level "1"; mgi_id "MGI:1101357"; tag "mRNA_end_NF"; tag "cds_end_NF"; tag "alternative_5_UTR"; havana_gene "OTTMUSG00000009809.1"; havana_transcript "OTTMUST00000022854.1";
chr4	HAVANA	exon	137641079	137641165	0	+	.	gene_id "ENSMUSG00000057530.15"; transcript_id "ENSMUST00000102518.10"; gene_type "protein_coding"; gene_name "Ece1"; transcript_type "protein_coding"; transcript_name "Ece1-201"; exon_number 3; exon_id "ENSMUSE00001373526.2"; level 2; protein_id "ENSMUSP00000099576.4"; transcript_support_level "1"; mgi_id "MGI:1101357"; tag "basic"; tag "Ensembl_canonical"; tag "GENCODE_Primary"; tag "appris_principal_1"; tag "CCDS"; ccdsid "CCDS18822.1"; havana_gene "OTTMUSG00000009809.1"; havana_transcript "OTTMUST00000022738.1";
chr4	HAVANA	CDS	137641079	137641165	0	+	0	gene_id "ENSMUSG00000057530.15"; transcript_id "ENSMUST00000102518.10"; gene_type "protein_coding"; gene_name "Ece1"; transcript_type "protein_coding"; transcript_name "Ece1-201"; exon_number 3; exon_id "ENSMUSE00001373526.2"; level 2; protein_id "ENSMUSP00000099576.4"; transcript_support_level "1"; mgi_id "MGI:1101357"; tag "basic"; tag "Ensembl_canonical"; tag "GENCODE_Primary"; tag "appris_principal_1"; tag "CCDS"; ccdsid "CCDS18822.1"; havana_gene "OTTMUSG00000009809.1"; havana_transcript "OTTMUST00000022738.1";
chr4	HAVANA	exon	137641079	137641165	0	+	.	gene_id "ENSMUSG00000057530.15"; transcript_id "ENSMUST00000130407.3"; gene_type "protein_coding"; gene_name "Ece1"; transcript_type "protein_coding"; transcript_name "Ece1-203"; exon_number 2; exon_id "ENSMUSE00001373526.2"; level 2; protein_id "ENSMUSP00000125529.2"; transcript_support_level "1"; mgi_id "MGI:1101357"; tag "mRNA_end_NF"; tag "cds_end_NF"; tag "alternative_5_UTR"; havana_gene "OTTMUSG00000009809.1"; havana_transcript "OTTMUST00000022854.1";
chr4	HAVANA	CDS	137641079	137641165	0	+	0	gene_id "ENSMUSG00000057530.15"; transcript_id "ENSMUST00000130407.3"; gene_type "protein_coding"; gene_name "Ece1"; transcript_type "protein_coding"; transcript_name "Ece1-203"; exon_number 2; exon_id "ENSMUSE00001373526.2"; level 2; protein_id "ENSMUSP00000125529.2"; transcript_support_level "1"; mgi_id "MGI:1101357"; tag "mRNA_end_NF"; tag "cds_end_NF"; tag "alternative_5_UTR"; havana_gene "OTTMUSG00000009809.1"; havana_transcript "OTTMUST00000022854.1";
chr4	HAVANA	exon	137641079	137641165	0	+	.	gene_id "ENSMUSG00000057530.15"; transcript_id "ENSMUST00000151110.4"; gene_type "protein_coding"; gene_name "Ece1"; transcript_type "protein_coding"; transcript_name "Ece1-204"; exon_number 2; exon_id "ENSMUSE00001373526.2"; level 2; protein_id "ENSMUSP00000114671.2"; transcript_support_level "3"; mgi_id "MGI:1101357"; tag "mRNA_end_NF"; tag "cds_end_NF"; havana_gene "OTTMUSG00000009809.1"; havana_transcript "OTTMUST00000022855.1";
chr4	HAVANA	CDS	137641079	137641165	0	+	0	gene_id "ENSMUSG00000057530.15"; transcript_id "ENSMUST00000151110.4"; gene_type "protein_coding"; gene_name "Ece1"; transcript_type "protein_coding"; transcript_name "Ece1-204"; exon_number 2; exon_id "ENSMUSE00001373526.2"; level 2; protein_id "ENSMUSP00000114671.2"; transcript_support_level "3"; mgi_id "MGI:1101357"; tag "mRNA_end_NF"; tag "cds_end_NF"; havana_gene "OTTMUSG00000009809.1"; havana_transcript "OTTMUST00000022855.1";
chr4	ENSEMBL_gcm37	exon	137641079	137641165	0.114334467096429	+	.	gene_id "ENSMUSG00000057530.15"; transcript_id "ENSMUSG00000057530.15_tx_4"; exon_id "chr4_137641079_137641165_+"; exonnum "3"; txlen "4724";
chr4	HAVANA	exon	137648074	137648215	0	+	.	gene_id "ENSMUSG00000057530.15"; transcript_id "ENSMUST00000129607.2"; gene_type "protein_coding"; gene_name "Ece1"; transcript_type "protein_coding_CDS_not_defined"; transcript_name "Ece1-202"; exon_number 2; exon_id "ENSMUSE00000787127.2"; level 2; transcript_support_level "5"; mgi_id "MGI:1101357"; havana_gene "OTTMUSG00000009809.1"; havana_transcript "OTTMUST00000022856.1";
chr4	HAVANA	exon	137648332	137648473	0	+	.	gene_id "ENSMUSG00000057530.15"; transcript_id "ENSMUST00000102518.10"; gene_type "protein_coding"; gene_name "Ece1"; transcript_type "protein_coding"; transcript_name "Ece1-201"; exon_number 4; exon_id "ENSMUSE00000483503.2"; level 2; protein_id "ENSMUSP00000099576.4"; transcript_support_level "1"; mgi_id "MGI:1101357"; tag "basic"; tag "Ensembl_canonical"; tag "GENCODE_Primary"; tag "appris_principal_1"; tag "CCDS"; ccdsid "CCDS18822.1"; havana_gene "OTTMUSG00000009809.1"; havana_transcript "OTTMUST00000022738.1";
chr4	HAVANA	CDS	137648332	137648473	0	+	0	gene_id "ENSMUSG00000057530.15"; transcript_id "ENSMUST00000102518.10"; gene_type "protein_coding"; gene_name "Ece1"; transcript_type "protein_coding"; transcript_name "Ece1-201"; exon_number 4; exon_id "ENSMUSE00000483503.2"; level 2; protein_id "ENSMUSP00000099576.4"; transcript_support_level "1"; mgi_id "MGI:1101357"; tag "basic"; tag "Ensembl_canonical"; tag "GENCODE_Primary"; tag "appris_principal_1"; tag "CCDS"; ccdsid "CCDS18822.1"; havana_gene "OTTMUSG00000009809.1"; havana_transcript "OTTMUST00000022738.1";
chr4	HAVANA	exon	137648332	137648473	0	+	.	gene_id "ENSMUSG00000057530.15"; transcript_id "ENSMUST00000151110.4"; gene_type "protein_coding"; gene_name "Ece1"; transcript_type "protein_coding"; transcript_name "Ece1-204"; exon_number 3; exon_id "ENSMUSE00000483503.2"; level 2; protein_id "ENSMUSP00000114671.2"; transcript_support_level "3"; mgi_id "MGI:1101357"; tag "mRNA_end_NF"; tag "cds_end_NF"; havana_gene "OTTMUSG00000009809.1"; havana_transcript "OTTMUST00000022855.1";
chr4	HAVANA	CDS	137648332	137648473	0	+	0	gene_id "ENSMUSG00000057530.15"; transcript_id "ENSMUST00000151110.4"; gene_type "protein_coding"; gene_name "Ece1"; transcript_type "protein_coding"; transcript_name "Ece1-204"; exon_number 3; exon_id "ENSMUSE00000483503.2"; level 2; protein_id "ENSMUSP00000114671.2"; transcript_support_level "3"; mgi_id "MGI:1101357"; tag "mRNA_end_NF"; tag "cds_end_NF"; havana_gene "OTTMUSG00000009809.1"; havana_transcript "OTTMUST00000022855.1";
chr4	ENSEMBL_gcm37	exon	137648332	137648473	0.114334467096429	+	.	gene_id "ENSMUSG00000057530.15"; transcript_id "ENSMUSG00000057530.15_tx_4"; exon_id "chr4_137648332_137648473_+"; exonnum "4"; txlen "4724";
chr4	HAVANA	exon	137653272	137653363	0	+	.	gene_id "ENSMUSG00000057530.15"; transcript_id "ENSMUST00000129607.2"; gene_type "protein_coding"; gene_name "Ece1"; transcript_type "protein_coding_CDS_not_defined"; transcript_name "Ece1-202"; exon_number 3; exon_id "ENSMUSE00000831009.2"; level 2; transcript_support_level "5"; mgi_id "MGI:1101357"; havana_gene "OTTMUSG00000009809.1"; havana_transcript "OTTMUST00000022856.1";
chr4	HAVANA	exon	137653530	137653742	0	+	.	gene_id "ENSMUSG00000057530.15"; transcript_id "ENSMUST00000102518.10"; gene_type "protein_coding"; gene_name "Ece1"; transcript_type "protein_coding"; transcript_name "Ece1-201"; exon_number 5; exon_id "ENSMUSE00000485637.2"; level 2; protein_id "ENSMUSP00000099576.4"; transcript_support_level "1"; mgi_id "MGI:1101357"; tag "basic"; tag "Ensembl_canonical"; tag "GENCODE_Primary"; tag "appris_principal_1"; tag "CCDS"; ccdsid "CCDS18822.1"; havana_gene "OTTMUSG00000009809.1"; havana_transcript "OTTMUST00000022738.1";
chr4	HAVANA	CDS	137653530	137653742	0	+	2	gene_id "ENSMUSG00000057530.15"; transcript_id "ENSMUST00000102518.10"; gene_type "protein_coding"; gene_name "Ece1"; transcript_type "protein_coding"; transcript_name "Ece1-201"; exon_number 5; exon_id "ENSMUSE00000485637.2"; level 2; protein_id "ENSMUSP00000099576.4"; transcript_support_level "1"; mgi_id "MGI:1101357"; tag "basic"; tag "Ensembl_canonical"; tag "GENCODE_Primary"; tag "appris_principal_1"; tag "CCDS"; ccdsid "CCDS18822.1"; havana_gene "OTTMUSG00000009809.1"; havana_transcript "OTTMUST00000022738.1";
chr4	HAVANA	exon	137653530	137653742	0	+	.	gene_id "ENSMUSG00000057530.15"; transcript_id "ENSMUST00000151110.4"; gene_type "protein_coding"; gene_name "Ece1"; transcript_type "protein_coding"; transcript_name "Ece1-204"; exon_number 4; exon_id "ENSMUSE00000485637.2"; level 2; protein_id "ENSMUSP00000114671.2"; transcript_support_level "3"; mgi_id "MGI:1101357"; tag "mRNA_end_NF"; tag "cds_end_NF"; havana_gene "OTTMUSG00000009809.1"; havana_transcript "OTTMUST00000022855.1";
chr4	HAVANA	CDS	137653530	137653742	0	+	2	gene_id "ENSMUSG00000057530.15"; transcript_id "ENSMUST00000151110.4"; gene_type "protein_coding"; gene_name "Ece1"; transcript_type "protein_coding"; transcript_name "Ece1-204"; exon_number 4; exon_id "ENSMUSE00000485637.2"; level 2; protein_id "ENSMUSP00000114671.2"; transcript_support_level "3"; mgi_id "MGI:1101357"; tag "mRNA_end_NF"; tag "cds_end_NF"; havana_gene "OTTMUSG00000009809.1"; havana_transcript "OTTMUST00000022855.1";
chr4	ENSEMBL_gcm37	exon	137653530	137653742	0.114334467096429	+	.	gene_id "ENSMUSG00000057530.15"; transcript_id "ENSMUSG00000057530.15_tx_4"; exon_id "chr4_137653530_137653742_+"; exonnum "5"; txlen "4724";
chr4	HAVANA	exon	137662572	137662693	0	+	.	gene_id "ENSMUSG00000057530.15"; transcript_id "ENSMUST00000102518.10"; gene_type "protein_coding"; gene_name "Ece1"; transcript_type "protein_coding"; transcript_name "Ece1-201"; exon_number 6; exon_id "ENSMUSE00000486408.2"; level 2; protein_id "ENSMUSP00000099576.4"; transcript_support_level "1"; mgi_id "MGI:1101357"; tag "basic"; tag "Ensembl_canonical"; tag "GENCODE_Primary"; tag "appris_principal_1"; tag "CCDS"; ccdsid "CCDS18822.1"; havana_gene "OTTMUSG00000009809.1"; havana_transcript "OTTMUST00000022738.1";
chr4	HAVANA	CDS	137662572	137662693	0	+	2	gene_id "ENSMUSG00000057530.15"; transcript_id "ENSMUST00000102518.10"; gene_type "protein_coding"; gene_name "Ece1"; transcript_type "protein_coding"; transcript_name "Ece1-201"; exon_number 6; exon_id "ENSMUSE00000486408.2"; level 2; protein_id "ENSMUSP00000099576.4"; transcript_support_level "1"; mgi_id "MGI:1101357"; tag "basic"; tag "Ensembl_canonical"; tag "GENCODE_Primary"; tag "appris_principal_1"; tag "CCDS"; ccdsid "CCDS18822.1"; havana_gene "OTTMUSG00000009809.1"; havana_transcript "OTTMUST00000022738.1";
chr4	ENSEMBL_gcm37	exon	137662572	137662693	0.114334467096429	+	.	gene_id "ENSMUSG00000057530.15"; transcript_id "ENSMUSG00000057530.15_tx_4"; exon_id "chr4_137662572_137662693_+"; exonnum "6"; txlen "4724";
chr4	HAVANA	exon	137662572	137662698	0	+	.	gene_id "ENSMUSG00000057530.15"; transcript_id "ENSMUST00000151110.4"; gene_type "protein_coding"; gene_name "Ece1"; transcript_type "protein_coding"; transcript_name "Ece1-204"; exon_number 5; exon_id "ENSMUSE00000811518.2"; level 2; protein_id "ENSMUSP00000114671.2"; transcript_support_level "3"; mgi_id "MGI:1101357"; tag "mRNA_end_NF"; tag "cds_end_NF"; havana_gene "OTTMUSG00000009809.1"; havana_transcript "OTTMUST00000022855.1";
chr4	HAVANA	CDS	137662572	137662698	0	+	2	gene_id "ENSMUSG00000057530.15"; transcript_id "ENSMUST00000151110.4"; gene_type "protein_coding"; gene_name "Ece1"; transcript_type "protein_coding"; transcript_name "Ece1-204"; exon_number 5; exon_id "ENSMUSE00000811518.2"; level 2; protein_id "ENSMUSP00000114671.2"; transcript_support_level "3"; mgi_id "MGI:1101357"; tag "mRNA_end_NF"; tag "cds_end_NF"; havana_gene "OTTMUSG00000009809.1"; havana_transcript "OTTMUST00000022855.1";
chr4	HAVANA	exon	137663969	137664115	0	+	.	gene_id "ENSMUSG00000057530.15"; transcript_id "ENSMUST00000102518.10"; gene_type "protein_coding"; gene_name "Ece1"; transcript_type "protein_coding"; transcript_name "Ece1-201"; exon_number 7; exon_id "ENSMUSE00000487685.2"; level 2; protein_id "ENSMUSP00000099576.4"; transcript_support_level "1"; mgi_id "MGI:1101357"; tag "basic"; tag "Ensembl_canonical"; tag "GENCODE_Primary"; tag "appris_principal_1"; tag "CCDS"; ccdsid "CCDS18822.1"; havana_gene "OTTMUSG00000009809.1"; havana_transcript "OTTMUST00000022738.1";
chr4	HAVANA	CDS	137663969	137664115	0	+	0	gene_id "ENSMUSG00000057530.15"; transcript_id "ENSMUST00000102518.10"; gene_type "protein_coding"; gene_name "Ece1"; transcript_type "protein_coding"; transcript_name "Ece1-201"; exon_number 7; exon_id "ENSMUSE00000487685.2"; level 2; protein_id "ENSMUSP00000099576.4"; transcript_support_level "1"; mgi_id "MGI:1101357"; tag "basic"; tag "Ensembl_canonical"; tag "GENCODE_Primary"; tag "appris_principal_1"; tag "CCDS"; ccdsid "CCDS18822.1"; havana_gene "OTTMUSG00000009809.1"; havana_transcript "OTTMUST00000022738.1";
chr4	ENSEMBL_gcm37	exon	137663969	137664115	0.114334467096429	+	.	gene_id "ENSMUSG00000057530.15"; transcript_id "ENSMUSG00000057530.15_tx_4"; exon_id "chr4_137663969_137664115_+"; exonnum "7"; txlen "4724";
chr4	HAVANA	exon	137664650	137664715	0	+	.	gene_id "ENSMUSG00000057530.15"; transcript_id "ENSMUST00000102518.10"; gene_type "protein_coding"; gene_name "Ece1"; transcript_type "protein_coding"; transcript_name "Ece1-201"; exon_number 8; exon_id "ENSMUSE00000469671.2"; level 2; protein_id "ENSMUSP00000099576.4"; transcript_support_level "1"; mgi_id "MGI:1101357"; tag "basic"; tag "Ensembl_canonical"; tag "GENCODE_Primary"; tag "appris_principal_1"; tag "CCDS"; ccdsid "CCDS18822.1"; havana_gene "OTTMUSG00000009809.1"; havana_transcript "OTTMUST00000022738.1";
chr4	HAVANA	CDS	137664650	137664715	0	+	0	gene_id "ENSMUSG00000057530.15"; transcript_id "ENSMUST00000102518.10"; gene_type "protein_coding"; gene_name "Ece1"; transcript_type "protein_coding"; transcript_name "Ece1-201"; exon_number 8; exon_id "ENSMUSE00000469671.2"; level 2; protein_id "ENSMUSP00000099576.4"; transcript_support_level "1"; mgi_id "MGI:1101357"; tag "basic"; tag "Ensembl_canonical"; tag "GENCODE_Primary"; tag "appris_principal_1"; tag "CCDS"; ccdsid "CCDS18822.1"; havana_gene "OTTMUSG00000009809.1"; havana_transcript "OTTMUST00000022738.1";
chr4	ENSEMBL_gcm37	exon	137664650	137664715	0.114334467096429	+	.	gene_id "ENSMUSG00000057530.15"; transcript_id "ENSMUSG00000057530.15_tx_4"; exon_id "chr4_137664650_137664715_+"; exonnum "8"; txlen "4724";
chr4	HAVANA	exon	137665935	137666126	0	+	.	gene_id "ENSMUSG00000057530.15"; transcript_id "ENSMUST00000102518.10"; gene_type "protein_coding"; gene_name "Ece1"; transcript_type "protein_coding"; transcript_name "Ece1-201"; exon_number 9; exon_id "ENSMUSE00000470538.2"; level 2; protein_id "ENSMUSP00000099576.4"; transcript_support_level "1"; mgi_id "MGI:1101357"; tag "basic"; tag "Ensembl_canonical"; tag "GENCODE_Primary"; tag "appris_principal_1"; tag "CCDS"; ccdsid "CCDS18822.1"; havana_gene "OTTMUSG00000009809.1"; havana_transcript "OTTMUST00000022738.1";
chr4	HAVANA	CDS	137665935	137666126	0	+	0	gene_id "ENSMUSG00000057530.15"; transcript_id "ENSMUST00000102518.10"; gene_type "protein_coding"; gene_name "Ece1"; transcript_type "protein_coding"; transcript_name "Ece1-201"; exon_number 9; exon_id "ENSMUSE00000470538.2"; level 2; protein_id "ENSMUSP00000099576.4"; transcript_support_level "1"; mgi_id "MGI:1101357"; tag "basic"; tag "Ensembl_canonical"; tag "GENCODE_Primary"; tag "appris_principal_1"; tag "CCDS"; ccdsid "CCDS18822.1"; havana_gene "OTTMUSG00000009809.1"; havana_transcript "OTTMUST00000022738.1";
chr4	ENSEMBL_gcm37	exon	137665935	137666126	0.114334467096429	+	.	gene_id "ENSMUSG00000057530.15"; transcript_id "ENSMUSG00000057530.15_tx_4"; exon_id "chr4_137665935_137666126_+"; exonnum "9"; txlen "4724";
chr4	HAVANA	exon	137672328	137672470	0	+	.	gene_id "ENSMUSG00000057530.15"; transcript_id "ENSMUST00000102518.10"; gene_type "protein_coding"; gene_name "Ece1"; transcript_type "protein_coding"; transcript_name "Ece1-201"; exon_number 10; exon_id "ENSMUSE00000471528.2"; level 2; protein_id "ENSMUSP00000099576.4"; transcript_support_level "1"; mgi_id "MGI:1101357"; tag "basic"; tag "Ensembl_canonical"; tag "GENCODE_Primary"; tag "appris_principal_1"; tag "CCDS"; ccdsid "CCDS18822.1"; havana_gene "OTTMUSG00000009809.1"; havana_transcript "OTTMUST00000022738.1";
chr4	HAVANA	CDS	137672328	137672470	0	+	0	gene_id "ENSMUSG00000057530.15"; transcript_id "ENSMUST00000102518.10"; gene_type "protein_coding"; gene_name "Ece1"; transcript_type "protein_coding"; transcript_name "Ece1-201"; exon_number 10; exon_id "ENSMUSE00000471528.2"; level 2; protein_id "ENSMUSP00000099576.4"; transcript_support_level "1"; mgi_id "MGI:1101357"; tag "basic"; tag "Ensembl_canonical"; tag "GENCODE_Primary"; tag "appris_principal_1"; tag "CCDS"; ccdsid "CCDS18822.1"; havana_gene "OTTMUSG00000009809.1"; havana_transcript "OTTMUST00000022738.1";
chr4	ENSEMBL_gcm37	exon	137672328	137672470	0.114334467096429	+	.	gene_id "ENSMUSG00000057530.15"; transcript_id "ENSMUSG00000057530.15_tx_4"; exon_id "chr4_137672328_137672470_+"; exonnum "10"; txlen "4724";
chr4	HAVANA	exon	137673566	137673680	0	+	.	gene_id "ENSMUSG00000057530.15"; transcript_id "ENSMUST00000102518.10"; gene_type "protein_coding"; gene_name "Ece1"; transcript_type "protein_coding"; transcript_name "Ece1-201"; exon_number 11; exon_id "ENSMUSE00000473848.2"; level 2; protein_id "ENSMUSP00000099576.4"; transcript_support_level "1"; mgi_id "MGI:1101357"; tag "basic"; tag "Ensembl_canonical"; tag "GENCODE_Primary"; tag "appris_principal_1"; tag "CCDS"; ccdsid "CCDS18822.1"; havana_gene "OTTMUSG00000009809.1"; havana_transcript "OTTMUST00000022738.1";
chr4	HAVANA	CDS	137673566	137673680	0	+	1	gene_id "ENSMUSG00000057530.15"; transcript_id "ENSMUST00000102518.10"; gene_type "protein_coding"; gene_name "Ece1"; transcript_type "protein_coding"; transcript_name "Ece1-201"; exon_number 11; exon_id "ENSMUSE00000473848.2"; level 2; protein_id "ENSMUSP00000099576.4"; transcript_support_level "1"; mgi_id "MGI:1101357"; tag "basic"; tag "Ensembl_canonical"; tag "GENCODE_Primary"; tag "appris_principal_1"; tag "CCDS"; ccdsid "CCDS18822.1"; havana_gene "OTTMUSG00000009809.1"; havana_transcript "OTTMUST00000022738.1";
chr4	ENSEMBL_gcm37	exon	137673566	137673680	0.114334467096429	+	.	gene_id "ENSMUSG00000057530.15"; transcript_id "ENSMUSG00000057530.15_tx_4"; exon_id "chr4_137673566_137673680_+"; exonnum "11"; txlen "4724";
chr4	HAVANA	exon	137675855	137675965	0	+	.	gene_id "ENSMUSG00000057530.15"; transcript_id "ENSMUST00000102518.10"; gene_type "protein_coding"; gene_name "Ece1"; transcript_type "protein_coding"; transcript_name "Ece1-201"; exon_number 12; exon_id "ENSMUSE00000474726.2"; level 2; protein_id "ENSMUSP00000099576.4"; transcript_support_level "1"; mgi_id "MGI:1101357"; tag "basic"; tag "Ensembl_canonical"; tag "GENCODE_Primary"; tag "appris_principal_1"; tag "CCDS"; ccdsid "CCDS18822.1"; havana_gene "OTTMUSG00000009809.1"; havana_transcript "OTTMUST00000022738.1";
chr4	HAVANA	CDS	137675855	137675965	0	+	0	gene_id "ENSMUSG00000057530.15"; transcript_id "ENSMUST00000102518.10"; gene_type "protein_coding"; gene_name "Ece1"; transcript_type "protein_coding"; transcript_name "Ece1-201"; exon_number 12; exon_id "ENSMUSE00000474726.2"; level 2; protein_id "ENSMUSP00000099576.4"; transcript_support_level "1"; mgi_id "MGI:1101357"; tag "basic"; tag "Ensembl_canonical"; tag "GENCODE_Primary"; tag "appris_principal_1"; tag "CCDS"; ccdsid "CCDS18822.1"; havana_gene "OTTMUSG00000009809.1"; havana_transcript "OTTMUST00000022738.1";
chr4	ENSEMBL_gcm37	exon	137675855	137675965	0.114334467096429	+	.	gene_id "ENSMUSG00000057530.15"; transcript_id "ENSMUSG00000057530.15_tx_4"; exon_id "chr4_137675855_137675965_+"; exonnum "12"; txlen "4724";
chr4	HAVANA	exon	137676758	137676856	0	+	.	gene_id "ENSMUSG00000057530.15"; transcript_id "ENSMUST00000102518.10"; gene_type "protein_coding"; gene_name "Ece1"; transcript_type "protein_coding"; transcript_name "Ece1-201"; exon_number 13; exon_id "ENSMUSE00000476911.2"; level 2; protein_id "ENSMUSP00000099576.4"; transcript_support_level "1"; mgi_id "MGI:1101357"; tag "basic"; tag "Ensembl_canonical"; tag "GENCODE_Primary"; tag "appris_principal_1"; tag "CCDS"; ccdsid "CCDS18822.1"; havana_gene "OTTMUSG00000009809.1"; havana_transcript "OTTMUST00000022738.1";
chr4	HAVANA	CDS	137676758	137676856	0	+	0	gene_id "ENSMUSG00000057530.15"; transcript_id "ENSMUST00000102518.10"; gene_type "protein_coding"; gene_name "Ece1"; transcript_type "protein_coding"; transcript_name "Ece1-201"; exon_number 13; exon_id "ENSMUSE00000476911.2"; level 2; protein_id "ENSMUSP00000099576.4"; transcript_support_level "1"; mgi_id "MGI:1101357"; tag "basic"; tag "Ensembl_canonical"; tag "GENCODE_Primary"; tag "appris_principal_1"; tag "CCDS"; ccdsid "CCDS18822.1"; havana_gene "OTTMUSG00000009809.1"; havana_transcript "OTTMUST00000022738.1";
chr4	ENSEMBL_gcm37	exon	137676758	137676856	0.114334467096429	+	.	gene_id "ENSMUSG00000057530.15"; transcript_id "ENSMUSG00000057530.15_tx_4"; exon_id "chr4_137676758_137676856_+"; exonnum "13"; txlen "4724";
chr4	HAVANA	exon	137677467	137677544	0	+	.	gene_id "ENSMUSG00000057530.15"; transcript_id "ENSMUST00000102518.10"; gene_type "protein_coding"; gene_name "Ece1"; transcript_type "protein_coding"; transcript_name "Ece1-201"; exon_number 14; exon_id "ENSMUSE00000461478.2"; level 2; protein_id "ENSMUSP00000099576.4"; transcript_support_level "1"; mgi_id "MGI:1101357"; tag "basic"; tag "Ensembl_canonical"; tag "GENCODE_Primary"; tag "appris_principal_1"; tag "CCDS"; ccdsid "CCDS18822.1"; havana_gene "OTTMUSG00000009809.1"; havana_transcript "OTTMUST00000022738.1";
chr4	HAVANA	CDS	137677467	137677544	0	+	0	gene_id "ENSMUSG00000057530.15"; transcript_id "ENSMUST00000102518.10"; gene_type "protein_coding"; gene_name "Ece1"; transcript_type "protein_coding"; transcript_name "Ece1-201"; exon_number 14; exon_id "ENSMUSE00000461478.2"; level 2; protein_id "ENSMUSP00000099576.4"; transcript_support_level "1"; mgi_id "MGI:1101357"; tag "basic"; tag "Ensembl_canonical"; tag "GENCODE_Primary"; tag "appris_principal_1"; tag "CCDS"; ccdsid "CCDS18822.1"; havana_gene "OTTMUSG00000009809.1"; havana_transcript "OTTMUST00000022738.1";
chr4	ENSEMBL_gcm37	exon	137677467	137677544	0.114334467096429	+	.	gene_id "ENSMUSG00000057530.15"; transcript_id "ENSMUSG00000057530.15_tx_4"; exon_id "chr4_137677467_137677544_+"; exonnum "14"; txlen "4724";
chr4	HAVANA	exon	137678809	137678912	0	+	.	gene_id "ENSMUSG00000057530.15"; transcript_id "ENSMUST00000102518.10"; gene_type "protein_coding"; gene_name "Ece1"; transcript_type "protein_coding"; transcript_name "Ece1-201"; exon_number 15; exon_id "ENSMUSE00000462361.2"; level 2; protein_id "ENSMUSP00000099576.4"; transcript_support_level "1"; mgi_id "MGI:1101357"; tag "basic"; tag "Ensembl_canonical"; tag "GENCODE_Primary"; tag "appris_principal_1"; tag "CCDS"; ccdsid "CCDS18822.1"; havana_gene "OTTMUSG00000009809.1"; havana_transcript "OTTMUST00000022738.1";
chr4	HAVANA	CDS	137678809	137678912	0	+	0	gene_id "ENSMUSG00000057530.15"; transcript_id "ENSMUST00000102518.10"; gene_type "protein_coding"; gene_name "Ece1"; transcript_type "protein_coding"; transcript_name "Ece1-201"; exon_number 15; exon_id "ENSMUSE00000462361.2"; level 2; protein_id "ENSMUSP00000099576.4"; transcript_support_level "1"; mgi_id "MGI:1101357"; tag "basic"; tag "Ensembl_canonical"; tag "GENCODE_Primary"; tag "appris_principal_1"; tag "CCDS"; ccdsid "CCDS18822.1"; havana_gene "OTTMUSG00000009809.1"; havana_transcript "OTTMUST00000022738.1";
chr4	ENSEMBL_gcm37	exon	137678809	137678912	0.114334467096429	+	.	gene_id "ENSMUSG00000057530.15"; transcript_id "ENSMUSG00000057530.15_tx_4"; exon_id "chr4_137678809_137678912_+"; exonnum "15"; txlen "4724";
chr4	HAVANA	exon	137683769	137683879	0	+	.	gene_id "ENSMUSG00000057530.15"; transcript_id "ENSMUST00000102518.10"; gene_type "protein_coding"; gene_name "Ece1"; transcript_type "protein_coding"; transcript_name "Ece1-201"; exon_number 16; exon_id "ENSMUSE00000464701.2"; level 2; protein_id "ENSMUSP00000099576.4"; transcript_support_level "1"; mgi_id "MGI:1101357"; tag "basic"; tag "Ensembl_canonical"; tag "GENCODE_Primary"; tag "appris_principal_1"; tag "CCDS"; ccdsid "CCDS18822.1"; havana_gene "OTTMUSG00000009809.1"; havana_transcript "OTTMUST00000022738.1";
chr4	HAVANA	CDS	137683769	137683879	0	+	1	gene_id "ENSMUSG00000057530.15"; transcript_id "ENSMUST00000102518.10"; gene_type "protein_coding"; gene_name "Ece1"; transcript_type "protein_coding"; transcript_name "Ece1-201"; exon_number 16; exon_id "ENSMUSE00000464701.2"; level 2; protein_id "ENSMUSP00000099576.4"; transcript_support_level "1"; mgi_id "MGI:1101357"; tag "basic"; tag "Ensembl_canonical"; tag "GENCODE_Primary"; tag "appris_principal_1"; tag "CCDS"; ccdsid "CCDS18822.1"; havana_gene "OTTMUSG00000009809.1"; havana_transcript "OTTMUST00000022738.1";
chr4	ENSEMBL_gcm37	exon	137683769	137683879	0.114334467096429	+	.	gene_id "ENSMUSG00000057530.15"; transcript_id "ENSMUSG00000057530.15_tx_4"; exon_id "chr4_137683769_137683879_+"; exonnum "16"; txlen "4724";
chr4	HAVANA	exon	137684446	137684513	0	+	.	gene_id "ENSMUSG00000057530.15"; transcript_id "ENSMUST00000102518.10"; gene_type "protein_coding"; gene_name "Ece1"; transcript_type "protein_coding"; transcript_name "Ece1-201"; exon_number 17; exon_id "ENSMUSE00000465586.2"; level 2; protein_id "ENSMUSP00000099576.4"; transcript_support_level "1"; mgi_id "MGI:1101357"; tag "basic"; tag "Ensembl_canonical"; tag "GENCODE_Primary"; tag "appris_principal_1"; tag "CCDS"; ccdsid "CCDS18822.1"; havana_gene "OTTMUSG00000009809.1"; havana_transcript "OTTMUST00000022738.1";
chr4	HAVANA	CDS	137684446	137684513	0	+	1	gene_id "ENSMUSG00000057530.15"; transcript_id "ENSMUST00000102518.10"; gene_type "protein_coding"; gene_name "Ece1"; transcript_type "protein_coding"; transcript_name "Ece1-201"; exon_number 17; exon_id "ENSMUSE00000465586.2"; level 2; protein_id "ENSMUSP00000099576.4"; transcript_support_level "1"; mgi_id "MGI:1101357"; tag "basic"; tag "Ensembl_canonical"; tag "GENCODE_Primary"; tag "appris_principal_1"; tag "CCDS"; ccdsid "CCDS18822.1"; havana_gene "OTTMUSG00000009809.1"; havana_transcript "OTTMUST00000022738.1";
chr4	ENSEMBL_gcm37	exon	137684446	137684513	0.114334467096429	+	.	gene_id "ENSMUSG00000057530.15"; transcript_id "ENSMUSG00000057530.15_tx_4"; exon_id "chr4_137684446_137684513_+"; exonnum "17"; txlen "4724";
chr4	HAVANA	exon	137685310	137685500	0	+	.	gene_id "ENSMUSG00000057530.15"; transcript_id "ENSMUST00000102518.10"; gene_type "protein_coding"; gene_name "Ece1"; transcript_type "protein_coding"; transcript_name "Ece1-201"; exon_number 18; exon_id "ENSMUSE00000466467.2"; level 2; protein_id "ENSMUSP00000099576.4"; transcript_support_level "1"; mgi_id "MGI:1101357"; tag "basic"; tag "Ensembl_canonical"; tag "GENCODE_Primary"; tag "appris_principal_1"; tag "CCDS"; ccdsid "CCDS18822.1"; havana_gene "OTTMUSG00000009809.1"; havana_transcript "OTTMUST00000022738.1";
chr4	HAVANA	CDS	137685310	137685500	0	+	2	gene_id "ENSMUSG00000057530.15"; transcript_id "ENSMUST00000102518.10"; gene_type "protein_coding"; gene_name "Ece1"; transcript_type "protein_coding"; transcript_name "Ece1-201"; exon_number 18; exon_id "ENSMUSE00000466467.2"; level 2; protein_id "ENSMUSP00000099576.4"; transcript_support_level "1"; mgi_id "MGI:1101357"; tag "basic"; tag "Ensembl_canonical"; tag "GENCODE_Primary"; tag "appris_principal_1"; tag "CCDS"; ccdsid "CCDS18822.1"; havana_gene "OTTMUSG00000009809.1"; havana_transcript "OTTMUST00000022738.1";
chr4	ENSEMBL_gcm37	exon	137685310	137685500	0.114334467096429	+	.	gene_id "ENSMUSG00000057530.15"; transcript_id "ENSMUSG00000057530.15_tx_4"; exon_id "chr4_137685310_137685500_+"; exonnum "18"; txlen "4724";
chr4	HAVANA	exon	137688954	137689049	0	+	.	gene_id "ENSMUSG00000057530.15"; transcript_id "ENSMUST00000102518.10"; gene_type "protein_coding"; gene_name "Ece1"; transcript_type "protein_coding"; transcript_name "Ece1-201"; exon_number 19; exon_id "ENSMUSE00000468764.2"; level 2; protein_id "ENSMUSP00000099576.4"; transcript_support_level "1"; mgi_id "MGI:1101357"; tag "basic"; tag "Ensembl_canonical"; tag "GENCODE_Primary"; tag "appris_principal_1"; tag "CCDS"; ccdsid "CCDS18822.1"; havana_gene "OTTMUSG00000009809.1"; havana_transcript "OTTMUST00000022738.1";
chr4	HAVANA	CDS	137688954	137689049	0	+	0	gene_id "ENSMUSG00000057530.15"; transcript_id "ENSMUST00000102518.10"; gene_type "protein_coding"; gene_name "Ece1"; transcript_type "protein_coding"; transcript_name "Ece1-201"; exon_number 19; exon_id "ENSMUSE00000468764.2"; level 2; protein_id "ENSMUSP00000099576.4"; transcript_support_level "1"; mgi_id "MGI:1101357"; tag "basic"; tag "Ensembl_canonical"; tag "GENCODE_Primary"; tag "appris_principal_1"; tag "CCDS"; ccdsid "CCDS18822.1"; havana_gene "OTTMUSG00000009809.1"; havana_transcript "OTTMUST00000022738.1";
chr4	ENSEMBL_gcm37	exon	137688954	137689049	0.114334467096429	+	.	gene_id "ENSMUSG00000057530.15"; transcript_id "ENSMUSG00000057530.15_tx_4"; exon_id "chr4_137688954_137689049_+"; exonnum "19"; txlen "4724";
chr4	HAVANA	CDS	137690041	137690214	0	+	0	gene_id "ENSMUSG00000057530.15"; transcript_id "ENSMUST00000102518.10"; gene_type "protein_coding"; gene_name "Ece1"; transcript_type "protein_coding"; transcript_name "Ece1-201"; exon_number 20; exon_id "ENSMUSE00000756810.2"; level 2; protein_id "ENSMUSP00000099576.4"; transcript_support_level "1"; mgi_id "MGI:1101357"; tag "basic"; tag "Ensembl_canonical"; tag "GENCODE_Primary"; tag "appris_principal_1"; tag "CCDS"; ccdsid "CCDS18822.1"; havana_gene "OTTMUSG00000009809.1"; havana_transcript "OTTMUST00000022738.1";
chr4	HAVANA	exon	137690041	137692540	0	+	.	gene_id "ENSMUSG00000057530.15"; transcript_id "ENSMUST00000102518.10"; gene_type "protein_coding"; gene_name "Ece1"; transcript_type "protein_coding"; transcript_name "Ece1-201"; exon_number 20; exon_id "ENSMUSE00000756810.2"; level 2; protein_id "ENSMUSP00000099576.4"; transcript_support_level "1"; mgi_id "MGI:1101357"; tag "basic"; tag "Ensembl_canonical"; tag "GENCODE_Primary"; tag "appris_principal_1"; tag "CCDS"; ccdsid "CCDS18822.1"; havana_gene "OTTMUSG00000009809.1"; havana_transcript "OTTMUST00000022738.1";
chr4	ENSEMBL_gcm37	exon	137690041	137692540	0.114334467096429	+	.	gene_id "ENSMUSG00000057530.15"; transcript_id "ENSMUSG00000057530.15_tx_4"; exon_id "chr4_137690041_137692540_+"; exonnum "20"; txlen "4724";
chr4	HAVANA	stop_codon	137690215	137690217	0	+	0	gene_id "ENSMUSG00000057530.15"; transcript_id "ENSMUST00000102518.10"; gene_type "protein_coding"; gene_name "Ece1"; transcript_type "protein_coding"; transcript_name "Ece1-201"; exon_number 20; exon_id "ENSMUSE00000756810.2"; level 2; protein_id "ENSMUSP00000099576.4"; transcript_support_level "1"; mgi_id "MGI:1101357"; tag "basic"; tag "Ensembl_canonical"; tag "GENCODE_Primary"; tag "appris_principal_1"; tag "CCDS"; ccdsid "CCDS18822.1"; havana_gene "OTTMUSG00000009809.1"; havana_transcript "OTTMUST00000022738.1";
chr4	HAVANA	UTR	137690215	137692540	0	+	.	gene_id "ENSMUSG00000057530.15"; transcript_id "ENSMUST00000102518.10"; gene_type "protein_coding"; gene_name "Ece1"; transcript_type "protein_coding"; transcript_name "Ece1-201"; exon_number 20; exon_id "ENSMUSE00000756810.2"; level 2; protein_id "ENSMUSP00000099576.4"; transcript_support_level "1"; mgi_id "MGI:1101357"; tag "basic"; tag "Ensembl_canonical"; tag "GENCODE_Primary"; tag "appris_principal_1"; tag "CCDS"; ccdsid "CCDS18822.1"; havana_gene "OTTMUSG00000009809.1"; havana_transcript "OTTMUST00000022738.1";
chr4	HAVANA	UTR	137720333	137720823	0	+	.	gene_id "ENSMUSG00000028760.18"; transcript_id "ENSMUST00000249658.1"; gene_type "protein_coding"; gene_name "Eif4g3"; transcript_type "protein_coding"; transcript_name "Eif4g3-216"; exon_number 1; exon_id "ENSMUSE00001365522.3"; level 2; protein_id "ENSMUSP00000159837.1"; mgi_id "MGI:1923935"; tag "basic"; tag "Ensembl_canonical"; tag "GENCODE_Primary"; havana_gene "OTTMUSG00000009883.1";
chr4	HAVANA	UTR	137720333	137720823	0	+	.	gene_id "ENSMUSG00000028760.18"; transcript_id "ENSMUST00000203828.4"; gene_type "protein_coding"; gene_name "Eif4g3"; transcript_type "protein_coding"; transcript_name "Eif4g3-215"; exon_number 1; exon_id "ENSMUSE00001365065.3"; level 2; protein_id "ENSMUSP00000145147.2"; transcript_support_level "5"; mgi_id "MGI:1923935"; tag "non_ATG_start"; tag "non_submitted_evidence"; tag "basic"; havana_gene "OTTMUSG00000009883.1"; havana_transcript "OTTMUST00000139423.1";
chr4	HAVANA	exon	137720333	137720938	0	+	.	gene_id "ENSMUSG00000028760.18"; transcript_id "ENSMUST00000139759.8"; gene_type "protein_coding"; gene_name "Eif4g3"; transcript_type "protein_coding"; transcript_name "Eif4g3-210"; exon_number 1; exon_id "ENSMUSE00000667689.2"; level 2; protein_id "ENSMUSP00000116927.2"; transcript_support_level "5"; mgi_id "MGI:1923935"; tag "mRNA_end_NF"; tag "cds_end_NF"; havana_gene "OTTMUSG00000009883.1"; havana_transcript "OTTMUST00000022917.1";
chr4	HAVANA	UTR	137720333	137720938	0	+	.	gene_id "ENSMUSG00000028760.18"; transcript_id "ENSMUST00000139759.8"; gene_type "protein_coding"; gene_name "Eif4g3"; transcript_type "protein_coding"; transcript_name "Eif4g3-210"; exon_number 1; exon_id "ENSMUSE00000667689.2"; level 2; protein_id "ENSMUSP00000116927.2"; transcript_support_level "5"; mgi_id "MGI:1923935"; tag "mRNA_end_NF"; tag "cds_end_NF"; havana_gene "OTTMUSG00000009883.1"; havana_transcript "OTTMUST00000022917.1";
chr4	HAVANA	exon	137720333	137720938	0	+	.	gene_id "ENSMUSG00000028760.18"; transcript_id "ENSMUST00000058133.10"; gene_type "protein_coding"; gene_name "Eif4g3"; transcript_type "protein_coding"; transcript_name "Eif4g3-201"; exon_number 1; exon_id "ENSMUSE00000667689.2"; level 2; protein_id "ENSMUSP00000059465.4"; transcript_support_level "1"; mgi_id "MGI:1923935"; tag "basic"; havana_gene "OTTMUSG00000009883.1"; havana_transcript "OTTMUST00000022913.1";
chr4	HAVANA	UTR	137720333	137720938	0	+	.	gene_id "ENSMUSG00000028760.18"; transcript_id "ENSMUST00000058133.10"; gene_type "protein_coding"; gene_name "Eif4g3"; transcript_type "protein_coding"; transcript_name "Eif4g3-201"; exon_number 1; exon_id "ENSMUSE00000667689.2"; level 2; protein_id "ENSMUSP00000059465.4"; transcript_support_level "1"; mgi_id "MGI:1923935"; tag "basic"; havana_gene "OTTMUSG00000009883.1"; havana_transcript "OTTMUST00000022913.1";
chr4	HAVANA	exon	137720333	137720938	0	+	.	gene_id "ENSMUSG00000028760.18"; transcript_id "ENSMUST00000105830.9"; gene_type "protein_coding"; gene_name "Eif4g3"; transcript_type "protein_coding"; transcript_name "Eif4g3-204"; exon_number 1; exon_id "ENSMUSE00000667689.2"; level 2; protein_id "ENSMUSP00000101456.3"; transcript_support_level "1"; mgi_id "MGI:1923935"; tag "basic"; havana_gene "OTTMUSG00000009883.1"; havana_transcript "OTTMUST00000022911.1";
chr4	HAVANA	UTR	137720333	137720938	0	+	.	gene_id "ENSMUSG00000028760.18"; transcript_id "ENSMUST00000105830.9"; gene_type "protein_coding"; gene_name "Eif4g3"; transcript_type "protein_coding"; transcript_name "Eif4g3-204"; exon_number 1; exon_id "ENSMUSE00000667689.2"; level 2; protein_id "ENSMUSP00000101456.3"; transcript_support_level "1"; mgi_id "MGI:1923935"; tag "basic"; havana_gene "OTTMUSG00000009883.1"; havana_transcript "OTTMUST00000022911.1";
chr4	HAVANA	exon	137720333	137720938	0	+	.	gene_id "ENSMUSG00000028760.18"; transcript_id "ENSMUST00000203828.4"; gene_type "protein_coding"; gene_name "Eif4g3"; transcript_type "protein_coding"; transcript_name "Eif4g3-215"; exon_number 1; exon_id "ENSMUSE00001365065.3"; level 2; protein_id "ENSMUSP00000145147.2"; transcript_support_level "5"; mgi_id "MGI:1923935"; tag "non_ATG_start"; tag "non_submitted_evidence"; tag "basic"; havana_gene "OTTMUSG00000009883.1"; havana_transcript "OTTMUST00000139423.1";
chr4	HAVANA	exon	137720333	137720938	0	+	.	gene_id "ENSMUSG00000028760.18"; transcript_id "ENSMUST00000084215.12"; gene_type "protein_coding"; gene_name "Eif4g3"; transcript_type "protein_coding"; transcript_name "Eif4g3-203"; exon_number 1; exon_id "ENSMUSE00000667689.2"; level 2; protein_id "ENSMUSP00000081233.6"; transcript_support_level "5"; mgi_id "MGI:1923935"; tag "basic"; tag "appris_principal_4"; havana_gene "OTTMUSG00000009883.1"; havana_transcript "OTTMUST00000022912.1";
chr4	HAVANA	UTR	137720333	137720938	0	+	.	gene_id "ENSMUSG00000028760.18"; transcript_id "ENSMUST00000084215.12"; gene_type "protein_coding"; gene_name "Eif4g3"; transcript_type "protein_coding"; transcript_name "Eif4g3-203"; exon_number 1; exon_id "ENSMUSE00000667689.2"; level 2; protein_id "ENSMUSP00000081233.6"; transcript_support_level "5"; mgi_id "MGI:1923935"; tag "basic"; tag "appris_principal_4"; havana_gene "OTTMUSG00000009883.1"; havana_transcript "OTTMUST00000022912.1";
chr4	HAVANA	exon	137720333	137721455	0	+	.	gene_id "ENSMUSG00000028760.18"; transcript_id "ENSMUST00000249658.1"; gene_type "protein_coding"; gene_name "Eif4g3"; transcript_type "protein_coding"; transcript_name "Eif4g3-216"; exon_number 1; exon_id "ENSMUSE00001365522.3"; level 2; protein_id "ENSMUSP00000159837.1"; mgi_id "MGI:1923935"; tag "basic"; tag "Ensembl_canonical"; tag "GENCODE_Primary"; havana_gene "OTTMUSG00000009883.1";
chr4	HAVANA	transcript	137720333	137832730	0	+	.	gene_id "ENSMUSG00000028760.18"; transcript_id "ENSMUST00000139759.8"; gene_type "protein_coding"; gene_name "Eif4g3"; transcript_type "protein_coding"; transcript_name "Eif4g3-210"; level 2; protein_id "ENSMUSP00000116927.2"; transcript_support_level "5"; mgi_id "MGI:1923935"; tag "mRNA_end_NF"; tag "cds_end_NF"; havana_gene "OTTMUSG00000009883.1"; havana_transcript "OTTMUST00000022917.1";
chr4	HAVANA	transcript	137720333	137843555	0	+	.	gene_id "ENSMUSG00000028760.18"; transcript_id "ENSMUST00000058133.10"; gene_type "protein_coding"; gene_name "Eif4g3"; transcript_type "protein_coding"; transcript_name "Eif4g3-201"; level 2; protein_id "ENSMUSP00000059465.4"; transcript_support_level "1"; mgi_id "MGI:1923935"; tag "basic"; havana_gene "OTTMUSG00000009883.1"; havana_transcript "OTTMUST00000022913.1";
chr4	HAVANA	transcript	137720333	137854745	0	+	.	gene_id "ENSMUSG00000028760.18"; transcript_id "ENSMUST00000105830.9"; gene_type "protein_coding"; gene_name "Eif4g3"; transcript_type "protein_coding"; transcript_name "Eif4g3-204"; level 2; protein_id "ENSMUSP00000101456.3"; transcript_support_level "1"; mgi_id "MGI:1923935"; tag "basic"; havana_gene "OTTMUSG00000009883.1"; havana_transcript "OTTMUST00000022911.1";
chr4	HAVANA	transcript	137720333	137933465	0	+	.	gene_id "ENSMUSG00000028760.18"; transcript_id "ENSMUST00000249658.1"; gene_type "protein_coding"; gene_name "Eif4g3"; transcript_type "protein_coding"; transcript_name "Eif4g3-216"; level 2; protein_id "ENSMUSP00000159837.1"; mgi_id "MGI:1923935"; tag "basic"; tag "Ensembl_canonical"; tag "GENCODE_Primary"; havana_gene "OTTMUSG00000009883.1";
chr4	HAVANA	transcript	137720333	137933465	0	+	.	gene_id "ENSMUSG00000028760.18"; transcript_id "ENSMUST00000203828.4"; gene_type "protein_coding"; gene_name "Eif4g3"; transcript_type "protein_coding"; transcript_name "Eif4g3-215"; level 2; protein_id "ENSMUSP00000145147.2"; transcript_support_level "5"; mgi_id "MGI:1923935"; tag "non_ATG_start"; tag "non_submitted_evidence"; tag "basic"; havana_gene "OTTMUSG00000009883.1"; havana_transcript "OTTMUST00000139423.1";
chr4	HAVANA	gene	137720333	137935819	0	+	.	gene_id "ENSMUSG00000028760.18"; gene_type "protein_coding"; gene_name "Eif4g3"; level 2; mgi_id "MGI:1923935"; tag "ncRNA_host"; havana_gene "OTTMUSG00000009883.1";
chr4	HAVANA	transcript	137720333	137935819	0	+	.	gene_id "ENSMUSG00000028760.18"; transcript_id "ENSMUST00000084215.12"; gene_type "protein_coding"; gene_name "Eif4g3"; transcript_type "protein_coding"; transcript_name "Eif4g3-203"; level 2; protein_id "ENSMUSP00000081233.6"; transcript_support_level "5"; mgi_id "MGI:1923935"; tag "basic"; tag "appris_principal_4"; havana_gene "OTTMUSG00000009883.1"; havana_transcript "OTTMUST00000022912.1";
chr4	ENSEMBL	exon	137720767	137720938	0	+	.	gene_id "ENSMUSG00000028760.18"; transcript_id "ENSMUST00000084214.12"; gene_type "protein_coding"; gene_name "Eif4g3"; transcript_type "protein_coding"; transcript_name "Eif4g3-202"; exon_number 1; exon_id "ENSMUSE00000524479.3"; level 3; protein_id "ENSMUSP00000081232.6"; transcript_support_level "1"; mgi_id "MGI:1923935"; tag "basic"; tag "appris_alternative_2"; tag "CCDS"; ccdsid "CCDS38926.1"; havana_gene "OTTMUSG00000009883.1";
chr4	ENSEMBL	UTR	137720767	137720938	0	+	.	gene_id "ENSMUSG00000028760.18"; transcript_id "ENSMUST00000084214.12"; gene_type "protein_coding"; gene_name "Eif4g3"; transcript_type "protein_coding"; transcript_name "Eif4g3-202"; exon_number 1; exon_id "ENSMUSE00000524479.3"; level 3; protein_id "ENSMUSP00000081232.6"; transcript_support_level "1"; mgi_id "MGI:1923935"; tag "basic"; tag "appris_alternative_2"; tag "CCDS"; ccdsid "CCDS38926.1"; havana_gene "OTTMUSG00000009883.1";
chr4	ENSEMBL	exon	137720767	137720938	0	+	.	gene_id "ENSMUSG00000028760.18"; transcript_id "ENSMUST00000105831.9"; gene_type "protein_coding"; gene_name "Eif4g3"; transcript_type "protein_coding"; transcript_name "Eif4g3-205"; exon_number 1; exon_id "ENSMUSE00000524479.3"; level 3; protein_id "ENSMUSP00000101457.3"; transcript_support_level "5"; mgi_id "MGI:1923935"; tag "basic"; tag "appris_alternative_2"; havana_gene "OTTMUSG00000009883.1";
chr4	ENSEMBL	UTR	137720767	137720938	0	+	.	gene_id "ENSMUSG00000028760.18"; transcript_id "ENSMUST00000105831.9"; gene_type "protein_coding"; gene_name "Eif4g3"; transcript_type "protein_coding"; transcript_name "Eif4g3-205"; exon_number 1; exon_id "ENSMUSE00000524479.3"; level 3; protein_id "ENSMUSP00000101457.3"; transcript_support_level "5"; mgi_id "MGI:1923935"; tag "basic"; tag "appris_alternative_2"; havana_gene "OTTMUSG00000009883.1";
chr4	ENSEMBL	transcript	137720767	137934390	0	+	.	gene_id "ENSMUSG00000028760.18"; transcript_id "ENSMUST00000084214.12"; gene_type "protein_coding"; gene_name "Eif4g3"; transcript_type "protein_coding"; transcript_name "Eif4g3-202"; level 3; protein_id "ENSMUSP00000081232.6"; transcript_support_level "1"; mgi_id "MGI:1923935"; tag "basic"; tag "appris_alternative_2"; tag "CCDS"; ccdsid "CCDS38926.1"; havana_gene "OTTMUSG00000009883.1";
chr4	ENSEMBL	transcript	137720767	137934390	0	+	.	gene_id "ENSMUSG00000028760.18"; transcript_id "ENSMUST00000105831.9"; gene_type "protein_coding"; gene_name "Eif4g3"; transcript_type "protein_coding"; transcript_name "Eif4g3-205"; level 3; protein_id "ENSMUSP00000101457.3"; transcript_support_level "5"; mgi_id "MGI:1923935"; tag "basic"; tag "appris_alternative_2"; havana_gene "OTTMUSG00000009883.1";
chr4	HAVANA	exon	137720787	137720938	0	+	.	gene_id "ENSMUSG00000028760.18"; transcript_id "ENSMUST00000127707.2"; gene_type "protein_coding"; gene_name "Eif4g3"; transcript_type "protein_coding_CDS_not_defined"; transcript_name "Eif4g3-206"; exon_number 1; exon_id "ENSMUSE00000793487.2"; level 2; transcript_support_level "3"; mgi_id "MGI:1923935"; havana_gene "OTTMUSG00000009883.1"; havana_transcript "OTTMUST00000022916.1";
chr4	ENSEMBL_gcm37	exon	137720787	137720938	6.99684330564378	+	.	gene_id "ENSMUSG00000028760.18"; transcript_id "ENSMUSG00000028760.18_tx_38"; exon_id "chr4_137720787_137720938_+"; exonnum "1"; txlen "6275";
chr4	ENSEMBL_gcm37	exon	137720787	137720938	6.99684330564378	+	.	gene_id "ENSMUSG00000028760.18"; transcript_id "ENSMUSG00000028760.18_tx_39"; exon_id "chr4_137720787_137720938_+"; exonnum "1"; txlen "6404";
chr4	ENSEMBL_gcm37	exon	137720787	137720938	6.823547512992	+	.	gene_id "ENSMUSG00000028760.18"; transcript_id "ENSMUSG00000028760.18_tx_42"; exon_id "chr4_137720787_137720938_+"; exonnum "1"; txlen "6166";
chr4	ENSEMBL_gcm37	exon	137720787	137720938	6.823547512992	+	.	gene_id "ENSMUSG00000028760.18"; transcript_id "ENSMUSG00000028760.18_tx_43"; exon_id "chr4_137720787_137720938_+"; exonnum "1"; txlen "6295";
chr4	ENSEMBL_gcm37	exon	137720787	137720938	0.189198904330361	+	.	gene_id "ENSMUSG00000028760.18"; transcript_id "ENSMUSG00000028760.18_tx_80"; exon_id "chr4_137720787_137720938_+"; exonnum "1"; txlen "6518";
chr4	HAVANA	transcript	137720787	137721461	0	+	.	gene_id "ENSMUSG00000028760.18"; transcript_id "ENSMUST00000127707.2"; gene_type "protein_coding"; gene_name "Eif4g3"; transcript_type "protein_coding_CDS_not_defined"; transcript_name "Eif4g3-206"; level 2; transcript_support_level "3"; mgi_id "MGI:1923935"; havana_gene "OTTMUSG00000009883.1"; havana_transcript "OTTMUST00000022916.1";
chr4	HAVANA	exon	137720795	137720938	0	+	.	gene_id "ENSMUSG00000028760.18"; transcript_id "ENSMUST00000132194.8"; gene_type "protein_coding"; gene_name "Eif4g3"; transcript_type "protein_coding_CDS_not_defined"; transcript_name "Eif4g3-207"; exon_number 1; exon_id "ENSMUSE00000782888.2"; level 2; transcript_support_level "5"; mgi_id "MGI:1923935"; havana_gene "OTTMUSG00000009883.1"; havana_transcript "OTTMUST00000022915.1";
chr4	HAVANA	transcript	137720795	137785346	0	+	.	gene_id "ENSMUSG00000028760.18"; transcript_id "ENSMUST00000132194.8"; gene_type "protein_coding"; gene_name "Eif4g3"; transcript_type "protein_coding_CDS_not_defined"; transcript_name "Eif4g3-207"; level 2; transcript_support_level "5"; mgi_id "MGI:1923935"; havana_gene "OTTMUSG00000009883.1"; havana_transcript "OTTMUST00000022915.1";
chr4	HAVANA	start_codon	137720824	137720826	0	+	0	gene_id "ENSMUSG00000028760.18"; transcript_id "ENSMUST00000203828.4"; gene_type "protein_coding"; gene_name "Eif4g3"; transcript_type "protein_coding"; transcript_name "Eif4g3-215"; exon_number 1; exon_id "ENSMUSE00001365065.3"; level 2; protein_id "ENSMUSP00000145147.2"; transcript_support_level "5"; mgi_id "MGI:1923935"; tag "non_ATG_start"; tag "non_submitted_evidence"; tag "basic"; havana_gene "OTTMUSG00000009883.1"; havana_transcript "OTTMUST00000139423.1";
chr4	HAVANA	CDS	137720824	137720938	0	+	0	gene_id "ENSMUSG00000028760.18"; transcript_id "ENSMUST00000203828.4"; gene_type "protein_coding"; gene_name "Eif4g3"; transcript_type "protein_coding"; transcript_name "Eif4g3-215"; exon_number 1; exon_id "ENSMUSE00001365065.3"; level 2; protein_id "ENSMUSP00000145147.2"; transcript_support_level "5"; mgi_id "MGI:1923935"; tag "non_ATG_start"; tag "non_submitted_evidence"; tag "basic"; havana_gene "OTTMUSG00000009883.1"; havana_transcript "OTTMUST00000139423.1";
chr4	HAVANA	CDS	137720824	137721455	0	+	0	gene_id "ENSMUSG00000028760.18"; transcript_id "ENSMUST00000249658.1"; gene_type "protein_coding"; gene_name "Eif4g3"; transcript_type "protein_coding"; transcript_name "Eif4g3-216"; exon_number 1; exon_id "ENSMUSE00001365522.3"; level 2; protein_id "ENSMUSP00000159837.1"; mgi_id "MGI:1923935"; tag "basic"; tag "Ensembl_canonical"; tag "GENCODE_Primary"; havana_gene "OTTMUSG00000009883.1";
chr4	HAVANA	exon	137721274	137721455	0	+	.	gene_id "ENSMUSG00000028760.18"; transcript_id "ENSMUST00000132194.8"; gene_type "protein_coding"; gene_name "Eif4g3"; transcript_type "protein_coding_CDS_not_defined"; transcript_name "Eif4g3-207"; exon_number 2; exon_id "ENSMUSE00000725599.2"; level 2; transcript_support_level "5"; mgi_id "MGI:1923935"; havana_gene "OTTMUSG00000009883.1"; havana_transcript "OTTMUST00000022915.1";
chr4	HAVANA	exon	137721274	137721461	0	+	.	gene_id "ENSMUSG00000028760.18"; transcript_id "ENSMUST00000127707.2"; gene_type "protein_coding"; gene_name "Eif4g3"; transcript_type "protein_coding_CDS_not_defined"; transcript_name "Eif4g3-206"; exon_number 2; exon_id "ENSMUSE00000761246.2"; level 2; transcript_support_level "3"; mgi_id "MGI:1923935"; havana_gene "OTTMUSG00000009883.1"; havana_transcript "OTTMUST00000022916.1";
chr4	HAVANA	exon	137721293	137721455	0	+	.	gene_id "ENSMUSG00000028760.18"; transcript_id "ENSMUST00000139759.8"; gene_type "protein_coding"; gene_name "Eif4g3"; transcript_type "protein_coding"; transcript_name "Eif4g3-210"; exon_number 2; exon_id "ENSMUSE00000427461.2"; level 2; protein_id "ENSMUSP00000116927.2"; transcript_support_level "5"; mgi_id "MGI:1923935"; tag "mRNA_end_NF"; tag "cds_end_NF"; havana_gene "OTTMUSG00000009883.1"; havana_transcript "OTTMUST00000022917.1";
chr4	HAVANA	UTR	137721293	137721455	0	+	.	gene_id "ENSMUSG00000028760.18"; transcript_id "ENSMUST00000139759.8"; gene_type "protein_coding"; gene_name "Eif4g3"; transcript_type "protein_coding"; transcript_name "Eif4g3-210"; exon_number 2; exon_id "ENSMUSE00000427461.2"; level 2; protein_id "ENSMUSP00000116927.2"; transcript_support_level "5"; mgi_id "MGI:1923935"; tag "mRNA_end_NF"; tag "cds_end_NF"; havana_gene "OTTMUSG00000009883.1"; havana_transcript "OTTMUST00000022917.1";
chr4	HAVANA	exon	137721293	137721455	0	+	.	gene_id "ENSMUSG00000028760.18"; transcript_id "ENSMUST00000058133.10"; gene_type "protein_coding"; gene_name "Eif4g3"; transcript_type "protein_coding"; transcript_name "Eif4g3-201"; exon_number 2; exon_id "ENSMUSE00000427461.2"; level 2; protein_id "ENSMUSP00000059465.4"; transcript_support_level "1"; mgi_id "MGI:1923935"; tag "basic"; havana_gene "OTTMUSG00000009883.1"; havana_transcript "OTTMUST00000022913.1";
chr4	HAVANA	UTR	137721293	137721455	0	+	.	gene_id "ENSMUSG00000028760.18"; transcript_id "ENSMUST00000058133.10"; gene_type "protein_coding"; gene_name "Eif4g3"; transcript_type "protein_coding"; transcript_name "Eif4g3-201"; exon_number 2; exon_id "ENSMUSE00000427461.2"; level 2; protein_id "ENSMUSP00000059465.4"; transcript_support_level "1"; mgi_id "MGI:1923935"; tag "basic"; havana_gene "OTTMUSG00000009883.1"; havana_transcript "OTTMUST00000022913.1";
chr4	HAVANA	exon	137721293	137721455	0	+	.	gene_id "ENSMUSG00000028760.18"; transcript_id "ENSMUST00000105830.9"; gene_type "protein_coding"; gene_name "Eif4g3"; transcript_type "protein_coding"; transcript_name "Eif4g3-204"; exon_number 2; exon_id "ENSMUSE00000427461.2"; level 2; protein_id "ENSMUSP00000101456.3"; transcript_support_level "1"; mgi_id "MGI:1923935"; tag "basic"; havana_gene "OTTMUSG00000009883.1"; havana_transcript "OTTMUST00000022911.1";
chr4	HAVANA	UTR	137721293	137721455	0	+	.	gene_id "ENSMUSG00000028760.18"; transcript_id "ENSMUST00000105830.9"; gene_type "protein_coding"; gene_name "Eif4g3"; transcript_type "protein_coding"; transcript_name "Eif4g3-204"; exon_number 2; exon_id "ENSMUSE00000427461.2"; level 2; protein_id "ENSMUSP00000101456.3"; transcript_support_level "1"; mgi_id "MGI:1923935"; tag "basic"; havana_gene "OTTMUSG00000009883.1"; havana_transcript "OTTMUST00000022911.1";
chr4	HAVANA	exon	137721293	137721455	0	+	.	gene_id "ENSMUSG00000028760.18"; transcript_id "ENSMUST00000203828.4"; gene_type "protein_coding"; gene_name "Eif4g3"; transcript_type "protein_coding"; transcript_name "Eif4g3-215"; exon_number 2; exon_id "ENSMUSE00001494998.1"; level 2; protein_id "ENSMUSP00000145147.2"; transcript_support_level "5"; mgi_id "MGI:1923935"; tag "non_ATG_start"; tag "non_submitted_evidence"; tag "basic"; havana_gene "OTTMUSG00000009883.1"; havana_transcript "OTTMUST00000139423.1";
chr4	HAVANA	CDS	137721293	137721455	0	+	2	gene_id "ENSMUSG00000028760.18"; transcript_id "ENSMUST00000203828.4"; gene_type "protein_coding"; gene_name "Eif4g3"; transcript_type "protein_coding"; transcript_name "Eif4g3-215"; exon_number 2; exon_id "ENSMUSE00001494998.1"; level 2; protein_id "ENSMUSP00000145147.2"; transcript_support_level "5"; mgi_id "MGI:1923935"; tag "non_ATG_start"; tag "non_submitted_evidence"; tag "basic"; havana_gene "OTTMUSG00000009883.1"; havana_transcript "OTTMUST00000139423.1";
chr4	HAVANA	exon	137721293	137721455	0	+	.	gene_id "ENSMUSG00000028760.18"; transcript_id "ENSMUST00000084215.12"; gene_type "protein_coding"; gene_name "Eif4g3"; transcript_type "protein_coding"; transcript_name "Eif4g3-203"; exon_number 2; exon_id "ENSMUSE00000427461.2"; level 2; protein_id "ENSMUSP00000081233.6"; transcript_support_level "5"; mgi_id "MGI:1923935"; tag "basic"; tag "appris_principal_4"; havana_gene "OTTMUSG00000009883.1"; havana_transcript "OTTMUST00000022912.1";
chr4	HAVANA	UTR	137721293	137721455	0	+	.	gene_id "ENSMUSG00000028760.18"; transcript_id "ENSMUST00000084215.12"; gene_type "protein_coding"; gene_name "Eif4g3"; transcript_type "protein_coding"; transcript_name "Eif4g3-203"; exon_number 2; exon_id "ENSMUSE00000427461.2"; level 2; protein_id "ENSMUSP00000081233.6"; transcript_support_level "5"; mgi_id "MGI:1923935"; tag "basic"; tag "appris_principal_4"; havana_gene "OTTMUSG00000009883.1"; havana_transcript "OTTMUST00000022912.1";
chr4	ENSEMBL	exon	137721293	137721455	0	+	.	gene_id "ENSMUSG00000028760.18"; transcript_id "ENSMUST00000084214.12"; gene_type "protein_coding"; gene_name "Eif4g3"; transcript_type "protein_coding"; transcript_name "Eif4g3-202"; exon_number 2; exon_id "ENSMUSE00000427461.2"; level 3; protein_id "ENSMUSP00000081232.6"; transcript_support_level "1"; mgi_id "MGI:1923935"; tag "basic"; tag "appris_alternative_2"; tag "CCDS"; ccdsid "CCDS38926.1"; havana_gene "OTTMUSG00000009883.1";
chr4	ENSEMBL	UTR	137721293	137721455	0	+	.	gene_id "ENSMUSG00000028760.18"; transcript_id "ENSMUST00000084214.12"; gene_type "protein_coding"; gene_name "Eif4g3"; transcript_type "protein_coding"; transcript_name "Eif4g3-202"; exon_number 2; exon_id "ENSMUSE00000427461.2"; level 3; protein_id "ENSMUSP00000081232.6"; transcript_support_level "1"; mgi_id "MGI:1923935"; tag "basic"; tag "appris_alternative_2"; tag "CCDS"; ccdsid "CCDS38926.1"; havana_gene "OTTMUSG00000009883.1";
chr4	ENSEMBL	exon	137721293	137721455	0	+	.	gene_id "ENSMUSG00000028760.18"; transcript_id "ENSMUST00000105831.9"; gene_type "protein_coding"; gene_name "Eif4g3"; transcript_type "protein_coding"; transcript_name "Eif4g3-205"; exon_number 2; exon_id "ENSMUSE00000427461.2"; level 3; protein_id "ENSMUSP00000101457.3"; transcript_support_level "5"; mgi_id "MGI:1923935"; tag "basic"; tag "appris_alternative_2"; havana_gene "OTTMUSG00000009883.1";
chr4	ENSEMBL	UTR	137721293	137721455	0	+	.	gene_id "ENSMUSG00000028760.18"; transcript_id "ENSMUST00000105831.9"; gene_type "protein_coding"; gene_name "Eif4g3"; transcript_type "protein_coding"; transcript_name "Eif4g3-205"; exon_number 2; exon_id "ENSMUSE00000427461.2"; level 3; protein_id "ENSMUSP00000101457.3"; transcript_support_level "5"; mgi_id "MGI:1923935"; tag "basic"; tag "appris_alternative_2"; havana_gene "OTTMUSG00000009883.1";
chr4	ENSEMBL_gcm37	exon	137721293	137721455	6.99684330564378	+	.	gene_id "ENSMUSG00000028760.18"; transcript_id "ENSMUSG00000028760.18_tx_38"; exon_id "chr4_137721293_137721455_+"; exonnum "2"; txlen "6275";
chr4	ENSEMBL_gcm37	exon	137721293	137721455	6.99684330564378	+	.	gene_id "ENSMUSG00000028760.18"; transcript_id "ENSMUSG00000028760.18_tx_39"; exon_id "chr4_137721293_137721455_+"; exonnum "2"; txlen "6404";
chr4	ENSEMBL_gcm37	exon	137721293	137721455	6.823547512992	+	.	gene_id "ENSMUSG00000028760.18"; transcript_id "ENSMUSG00000028760.18_tx_42"; exon_id "chr4_137721293_137721455_+"; exonnum "2"; txlen "6166";
chr4	ENSEMBL_gcm37	exon	137721293	137721455	6.823547512992	+	.	gene_id "ENSMUSG00000028760.18"; transcript_id "ENSMUSG00000028760.18_tx_43"; exon_id "chr4_137721293_137721455_+"; exonnum "2"; txlen "6295";
chr4	ENSEMBL_gcm37	exon	137721293	137721455	0.189198904330361	+	.	gene_id "ENSMUSG00000028760.18"; transcript_id "ENSMUSG00000028760.18_tx_80"; exon_id "chr4_137721293_137721455_+"; exonnum "2"; txlen "6518";
chr4	sragcm37_es	exon	137723162	137723287	3.21093539408901	+	.	gene_id "ENSMUSG00000028760.18"; transcript_id "ENSMUSG00000028760.18_tx_64"; exon_id "chr4_137723162_137723287_+"; exonnum "1"; txlen "5953";
chr4	sragcm37_es	exon	137723162	137723287	3.21093539408901	+	.	gene_id "ENSMUSG00000028760.18"; transcript_id "ENSMUSG00000028760.18_tx_65"; exon_id "chr4_137723162_137723287_+"; exonnum "1"; txlen "5933";
chr4	sragcm37_es	exon	137723162	137723287	3.21093539408901	+	.	gene_id "ENSMUSG00000028760.18"; transcript_id "ENSMUSG00000028760.18_tx_66"; exon_id "chr4_137723162_137723287_+"; exonnum "1"; txlen "5857";
chr4	sragcm37_es	exon	137723162	137723287	3.21093539408901	+	.	gene_id "ENSMUSG00000028760.18"; transcript_id "ENSMUSG00000028760.18_tx_67"; exon_id "chr4_137723162_137723287_+"; exonnum "1"; txlen "6062";
chr4	sragcm37_es	exon	137723162	137723287	3.21093539408901	+	.	gene_id "ENSMUSG00000028760.18"; transcript_id "ENSMUSG00000028760.18_tx_68"; exon_id "chr4_137723162_137723287_+"; exonnum "1"; txlen "5966";
chr4	sragcm37_es	exon	137723162	137723287	3.21093539408901	+	.	gene_id "ENSMUSG00000028760.18"; transcript_id "ENSMUSG00000028760.18_tx_69"; exon_id "chr4_137723162_137723287_+"; exonnum "1"; txlen "5986";
chr4	sragcm37_es	exon	137723162	137723287	3.21093539408901	+	.	gene_id "ENSMUSG00000028760.18"; transcript_id "ENSMUSG00000028760.18_tx_70"; exon_id "chr4_137723162_137723287_+"; exonnum "1"; txlen "6095";
chr4	sragcm37_es	exon	137723162	137723287	3.07073764483701	+	.	gene_id "ENSMUSG00000028760.18"; transcript_id "ENSMUSG00000028760.18_tx_71"; exon_id "chr4_137723162_137723287_+"; exonnum "1"; txlen "5824";
chr4	sragcm37_es	exon	137723162	137723287	2.98464388171088	+	.	gene_id "ENSMUSG00000028760.18"; transcript_id "ENSMUSG00000028760.18_tx_73"; exon_id "chr4_137723162_137723287_+"; exonnum "1"; txlen "6215";
chr4	sragcm37_es	exon	137723162	137723287	2.84444613245889	+	.	gene_id "ENSMUSG00000028760.18"; transcript_id "ENSMUSG00000028760.18_tx_77"; exon_id "chr4_137723162_137723287_+"; exonnum "1"; txlen "5977";
chr4	sragcm37_es	exon	137723162	137723287	2.84444613245889	+	.	gene_id "ENSMUSG00000028760.18"; transcript_id "ENSMUSG00000028760.18_tx_78"; exon_id "chr4_137723162_137723287_+"; exonnum "1"; txlen "6086";
chr4	sragcm37_es	exon	137723162	137723287	2.84444613245889	+	.	gene_id "ENSMUSG00000028760.18"; transcript_id "ENSMUSG00000028760.18_tx_79"; exon_id "chr4_137723162_137723287_+"; exonnum "1"; txlen "6106";
chr4	HAVANA	exon	137732063	137732181	0	+	.	gene_id "ENSMUSG00000028760.18"; transcript_id "ENSMUST00000155142.2"; gene_type "protein_coding"; gene_name "Eif4g3"; transcript_type "protein_coding"; transcript_name "Eif4g3-214"; exon_number 1; exon_id "ENSMUSE00000825186.2"; level 2; protein_id "ENSMUSP00000122972.2"; transcript_support_level "2"; mgi_id "MGI:1923935"; tag "mRNA_end_NF"; tag "cds_end_NF"; havana_gene "OTTMUSG00000009883.1"; havana_transcript "OTTMUST00000022914.1";
chr4	HAVANA	UTR	137732063	137732181	0	+	.	gene_id "ENSMUSG00000028760.18"; transcript_id "ENSMUST00000155142.2"; gene_type "protein_coding"; gene_name "Eif4g3"; transcript_type "protein_coding"; transcript_name "Eif4g3-214"; exon_number 1; exon_id "ENSMUSE00000825186.2"; level 2; protein_id "ENSMUSP00000122972.2"; transcript_support_level "2"; mgi_id "MGI:1923935"; tag "mRNA_end_NF"; tag "cds_end_NF"; havana_gene "OTTMUSG00000009883.1"; havana_transcript "OTTMUST00000022914.1";
chr4	HAVANA	transcript	137732063	137830705	0	+	.	gene_id "ENSMUSG00000028760.18"; transcript_id "ENSMUST00000155142.2"; gene_type "protein_coding"; gene_name "Eif4g3"; transcript_type "protein_coding"; transcript_name "Eif4g3-214"; level 2; protein_id "ENSMUSP00000122972.2"; transcript_support_level "2"; mgi_id "MGI:1923935"; tag "mRNA_end_NF"; tag "cds_end_NF"; havana_gene "OTTMUSG00000009883.1"; havana_transcript "OTTMUST00000022914.1";
chr4	HAVANA	exon	137732576	137732644	0	+	.	gene_id "ENSMUSG00000028760.18"; transcript_id "ENSMUST00000155142.2"; gene_type "protein_coding"; gene_name "Eif4g3"; transcript_type "protein_coding"; transcript_name "Eif4g3-214"; exon_number 2; exon_id "ENSMUSE00000741303.2"; level 2; protein_id "ENSMUSP00000122972.2"; transcript_support_level "2"; mgi_id "MGI:1923935"; tag "mRNA_end_NF"; tag "cds_end_NF"; havana_gene "OTTMUSG00000009883.1"; havana_transcript "OTTMUST00000022914.1";
chr4	HAVANA	UTR	137732576	137732644	0	+	.	gene_id "ENSMUSG00000028760.18"; transcript_id "ENSMUST00000155142.2"; gene_type "protein_coding"; gene_name "Eif4g3"; transcript_type "protein_coding"; transcript_name "Eif4g3-214"; exon_number 2; exon_id "ENSMUSE00000741303.2"; level 2; protein_id "ENSMUSP00000122972.2"; transcript_support_level "2"; mgi_id "MGI:1923935"; tag "mRNA_end_NF"; tag "cds_end_NF"; havana_gene "OTTMUSG00000009883.1"; havana_transcript "OTTMUST00000022914.1";
chr4	sragcm37_es	exon	137742169	137742478	5.8660834556897	+	.	gene_id "ENSMUSG00000028760.18"; transcript_id "ENSMUSG00000028760.18_tx_48"; exon_id "chr4_137742169_137742478_+"; exonnum "1"; txlen "6231";
chr4	sragcm37_es	exon	137742169	137742478	5.8660834556897	+	.	gene_id "ENSMUSG00000028760.18"; transcript_id "ENSMUSG00000028760.18_tx_49"; exon_id "chr4_137742169_137742478_+"; exonnum "1"; txlen "6360";
chr4	sragcm37_es	exon	137742169	137742478	5.8660834556897	+	.	gene_id "ENSMUSG00000028760.18"; transcript_id "ENSMUSG00000028760.18_tx_50"; exon_id "chr4_137742169_137742478_+"; exonnum "1"; txlen "6117";
chr4	sragcm37_es	exon	137742169	137742478	5.8660834556897	+	.	gene_id "ENSMUSG00000028760.18"; transcript_id "ENSMUSG00000028760.18_tx_51"; exon_id "chr4_137742169_137742478_+"; exonnum "1"; txlen "6246";
chr4	HAVANA	exon	137772654	137772729	0	+	.	gene_id "ENSMUSG00000028760.18"; transcript_id "ENSMUST00000139759.8"; gene_type "protein_coding"; gene_name "Eif4g3"; transcript_type "protein_coding"; transcript_name "Eif4g3-210"; exon_number 3; exon_id "ENSMUSE00000427453.2"; level 2; protein_id "ENSMUSP00000116927.2"; transcript_support_level "5"; mgi_id "MGI:1923935"; tag "mRNA_end_NF"; tag "cds_end_NF"; havana_gene "OTTMUSG00000009883.1"; havana_transcript "OTTMUST00000022917.1";
chr4	HAVANA	UTR	137772654	137772729	0	+	.	gene_id "ENSMUSG00000028760.18"; transcript_id "ENSMUST00000139759.8"; gene_type "protein_coding"; gene_name "Eif4g3"; transcript_type "protein_coding"; transcript_name "Eif4g3-210"; exon_number 3; exon_id "ENSMUSE00000427453.2"; level 2; protein_id "ENSMUSP00000116927.2"; transcript_support_level "5"; mgi_id "MGI:1923935"; tag "mRNA_end_NF"; tag "cds_end_NF"; havana_gene "OTTMUSG00000009883.1"; havana_transcript "OTTMUST00000022917.1";
chr4	HAVANA	exon	137772654	137772729	0	+	.	gene_id "ENSMUSG00000028760.18"; transcript_id "ENSMUST00000058133.10"; gene_type "protein_coding"; gene_name "Eif4g3"; transcript_type "protein_coding"; transcript_name "Eif4g3-201"; exon_number 3; exon_id "ENSMUSE00000427453.2"; level 2; protein_id "ENSMUSP00000059465.4"; transcript_support_level "1"; mgi_id "MGI:1923935"; tag "basic"; havana_gene "OTTMUSG00000009883.1"; havana_transcript "OTTMUST00000022913.1";
chr4	HAVANA	UTR	137772654	137772729	0	+	.	gene_id "ENSMUSG00000028760.18"; transcript_id "ENSMUST00000058133.10"; gene_type "protein_coding"; gene_name "Eif4g3"; transcript_type "protein_coding"; transcript_name "Eif4g3-201"; exon_number 3; exon_id "ENSMUSE00000427453.2"; level 2; protein_id "ENSMUSP00000059465.4"; transcript_support_level "1"; mgi_id "MGI:1923935"; tag "basic"; havana_gene "OTTMUSG00000009883.1"; havana_transcript "OTTMUST00000022913.1";
chr4	HAVANA	exon	137772654	137772729	0	+	.	gene_id "ENSMUSG00000028760.18"; transcript_id "ENSMUST00000105830.9"; gene_type "protein_coding"; gene_name "Eif4g3"; transcript_type "protein_coding"; transcript_name "Eif4g3-204"; exon_number 3; exon_id "ENSMUSE00000427453.2"; level 2; protein_id "ENSMUSP00000101456.3"; transcript_support_level "1"; mgi_id "MGI:1923935"; tag "basic"; havana_gene "OTTMUSG00000009883.1"; havana_transcript "OTTMUST00000022911.1";
chr4	HAVANA	UTR	137772654	137772729	0	+	.	gene_id "ENSMUSG00000028760.18"; transcript_id "ENSMUST00000105830.9"; gene_type "protein_coding"; gene_name "Eif4g3"; transcript_type "protein_coding"; transcript_name "Eif4g3-204"; exon_number 3; exon_id "ENSMUSE00000427453.2"; level 2; protein_id "ENSMUSP00000101456.3"; transcript_support_level "1"; mgi_id "MGI:1923935"; tag "basic"; havana_gene "OTTMUSG00000009883.1"; havana_transcript "OTTMUST00000022911.1";
chr4	HAVANA	exon	137772654	137772729	0	+	.	gene_id "ENSMUSG00000028760.18"; transcript_id "ENSMUST00000249658.1"; gene_type "protein_coding"; gene_name "Eif4g3"; transcript_type "protein_coding"; transcript_name "Eif4g3-216"; exon_number 2; exon_id "ENSMUSE00001367210.2"; level 2; protein_id "ENSMUSP00000159837.1"; mgi_id "MGI:1923935"; tag "basic"; tag "Ensembl_canonical"; tag "GENCODE_Primary"; havana_gene "OTTMUSG00000009883.1";
chr4	HAVANA	CDS	137772654	137772729	0	+	1	gene_id "ENSMUSG00000028760.18"; transcript_id "ENSMUST00000249658.1"; gene_type "protein_coding"; gene_name "Eif4g3"; transcript_type "protein_coding"; transcript_name "Eif4g3-216"; exon_number 2; exon_id "ENSMUSE00001367210.2"; level 2; protein_id "ENSMUSP00000159837.1"; mgi_id "MGI:1923935"; tag "basic"; tag "Ensembl_canonical"; tag "GENCODE_Primary"; havana_gene "OTTMUSG00000009883.1";
chr4	HAVANA	exon	137772654	137772729	0	+	.	gene_id "ENSMUSG00000028760.18"; transcript_id "ENSMUST00000203828.4"; gene_type "protein_coding"; gene_name "Eif4g3"; transcript_type "protein_coding"; transcript_name "Eif4g3-215"; exon_number 3; exon_id "ENSMUSE00001367210.2"; level 2; protein_id "ENSMUSP00000145147.2"; transcript_support_level "5"; mgi_id "MGI:1923935"; tag "non_ATG_start"; tag "non_submitted_evidence"; tag "basic"; havana_gene "OTTMUSG00000009883.1"; havana_transcript "OTTMUST00000139423.1";
chr4	HAVANA	CDS	137772654	137772729	0	+	1	gene_id "ENSMUSG00000028760.18"; transcript_id "ENSMUST00000203828.4"; gene_type "protein_coding"; gene_name "Eif4g3"; transcript_type "protein_coding"; transcript_name "Eif4g3-215"; exon_number 3; exon_id "ENSMUSE00001367210.2"; level 2; protein_id "ENSMUSP00000145147.2"; transcript_support_level "5"; mgi_id "MGI:1923935"; tag "non_ATG_start"; tag "non_submitted_evidence"; tag "basic"; havana_gene "OTTMUSG00000009883.1"; havana_transcript "OTTMUST00000139423.1";
chr4	HAVANA	exon	137772654	137772729	0	+	.	gene_id "ENSMUSG00000028760.18"; transcript_id "ENSMUST00000084215.12"; gene_type "protein_coding"; gene_name "Eif4g3"; transcript_type "protein_coding"; transcript_name "Eif4g3-203"; exon_number 3; exon_id "ENSMUSE00000427453.2"; level 2; protein_id "ENSMUSP00000081233.6"; transcript_support_level "5"; mgi_id "MGI:1923935"; tag "basic"; tag "appris_principal_4"; havana_gene "OTTMUSG00000009883.1"; havana_transcript "OTTMUST00000022912.1";
chr4	HAVANA	UTR	137772654	137772729	0	+	.	gene_id "ENSMUSG00000028760.18"; transcript_id "ENSMUST00000084215.12"; gene_type "protein_coding"; gene_name "Eif4g3"; transcript_type "protein_coding"; transcript_name "Eif4g3-203"; exon_number 3; exon_id "ENSMUSE00000427453.2"; level 2; protein_id "ENSMUSP00000081233.6"; transcript_support_level "5"; mgi_id "MGI:1923935"; tag "basic"; tag "appris_principal_4"; havana_gene "OTTMUSG00000009883.1"; havana_transcript "OTTMUST00000022912.1";
chr4	ENSEMBL	exon	137772654	137772729	0	+	.	gene_id "ENSMUSG00000028760.18"; transcript_id "ENSMUST00000084214.12"; gene_type "protein_coding"; gene_name "Eif4g3"; transcript_type "protein_coding"; transcript_name "Eif4g3-202"; exon_number 3; exon_id "ENSMUSE00000427453.2"; level 3; protein_id "ENSMUSP00000081232.6"; transcript_support_level "1"; mgi_id "MGI:1923935"; tag "basic"; tag "appris_alternative_2"; tag "CCDS"; ccdsid "CCDS38926.1"; havana_gene "OTTMUSG00000009883.1";
chr4	ENSEMBL	UTR	137772654	137772729	0	+	.	gene_id "ENSMUSG00000028760.18"; transcript_id "ENSMUST00000084214.12"; gene_type "protein_coding"; gene_name "Eif4g3"; transcript_type "protein_coding"; transcript_name "Eif4g3-202"; exon_number 3; exon_id "ENSMUSE00000427453.2"; level 3; protein_id "ENSMUSP00000081232.6"; transcript_support_level "1"; mgi_id "MGI:1923935"; tag "basic"; tag "appris_alternative_2"; tag "CCDS"; ccdsid "CCDS38926.1"; havana_gene "OTTMUSG00000009883.1";
chr4	ENSEMBL	exon	137772654	137772729	0	+	.	gene_id "ENSMUSG00000028760.18"; transcript_id "ENSMUST00000105831.9"; gene_type "protein_coding"; gene_name "Eif4g3"; transcript_type "protein_coding"; transcript_name "Eif4g3-205"; exon_number 3; exon_id "ENSMUSE00000427453.2"; level 3; protein_id "ENSMUSP00000101457.3"; transcript_support_level "5"; mgi_id "MGI:1923935"; tag "basic"; tag "appris_alternative_2"; havana_gene "OTTMUSG00000009883.1";
chr4	ENSEMBL	UTR	137772654	137772729	0	+	.	gene_id "ENSMUSG00000028760.18"; transcript_id "ENSMUST00000105831.9"; gene_type "protein_coding"; gene_name "Eif4g3"; transcript_type "protein_coding"; transcript_name "Eif4g3-205"; exon_number 3; exon_id "ENSMUSE00000427453.2"; level 3; protein_id "ENSMUSP00000101457.3"; transcript_support_level "5"; mgi_id "MGI:1923935"; tag "basic"; tag "appris_alternative_2"; havana_gene "OTTMUSG00000009883.1";
chr4	HAVANA	exon	137772654	137772729	0	+	.	gene_id "ENSMUSG00000028760.18"; transcript_id "ENSMUST00000132194.8"; gene_type "protein_coding"; gene_name "Eif4g3"; transcript_type "protein_coding_CDS_not_defined"; transcript_name "Eif4g3-207"; exon_number 3; exon_id "ENSMUSE00000427453.2"; level 2; transcript_support_level "5"; mgi_id "MGI:1923935"; havana_gene "OTTMUSG00000009883.1"; havana_transcript "OTTMUST00000022915.1";
chr4	HAVANA	exon	137772654	137772729	0	+	.	gene_id "ENSMUSG00000028760.18"; transcript_id "ENSMUST00000155142.2"; gene_type "protein_coding"; gene_name "Eif4g3"; transcript_type "protein_coding"; transcript_name "Eif4g3-214"; exon_number 3; exon_id "ENSMUSE00000427453.2"; level 2; protein_id "ENSMUSP00000122972.2"; transcript_support_level "2"; mgi_id "MGI:1923935"; tag "mRNA_end_NF"; tag "cds_end_NF"; havana_gene "OTTMUSG00000009883.1"; havana_transcript "OTTMUST00000022914.1";
chr4	HAVANA	UTR	137772654	137772729	0	+	.	gene_id "ENSMUSG00000028760.18"; transcript_id "ENSMUST00000155142.2"; gene_type "protein_coding"; gene_name "Eif4g3"; transcript_type "protein_coding"; transcript_name "Eif4g3-214"; exon_number 3; exon_id "ENSMUSE00000427453.2"; level 2; protein_id "ENSMUSP00000122972.2"; transcript_support_level "2"; mgi_id "MGI:1923935"; tag "mRNA_end_NF"; tag "cds_end_NF"; havana_gene "OTTMUSG00000009883.1"; havana_transcript "OTTMUST00000022914.1";
chr4	ENSEMBL_gcm37	exon	137772654	137772729	6.99684330564378	+	.	gene_id "ENSMUSG00000028760.18"; transcript_id "ENSMUSG00000028760.18_tx_38"; exon_id "chr4_137772654_137772729_+"; exonnum "3"; txlen "6275";
chr4	ENSEMBL_gcm37	exon	137772654	137772729	6.99684330564378	+	.	gene_id "ENSMUSG00000028760.18"; transcript_id "ENSMUSG00000028760.18_tx_39"; exon_id "chr4_137772654_137772729_+"; exonnum "3"; txlen "6404";
chr4	ENSEMBL_gcm37	exon	137772654	137772729	6.823547512992	+	.	gene_id "ENSMUSG00000028760.18"; transcript_id "ENSMUSG00000028760.18_tx_42"; exon_id "chr4_137772654_137772729_+"; exonnum "3"; txlen "6166";
chr4	ENSEMBL_gcm37	exon	137772654	137772729	6.823547512992	+	.	gene_id "ENSMUSG00000028760.18"; transcript_id "ENSMUSG00000028760.18_tx_43"; exon_id "chr4_137772654_137772729_+"; exonnum "3"; txlen "6295";
chr4	ENSEMBL_gcm37	exon	137772654	137772729	5.8660834556897	+	.	gene_id "ENSMUSG00000028760.18"; transcript_id "ENSMUSG00000028760.18_tx_48"; exon_id "chr4_137772654_137772729_+"; exonnum "2"; txlen "6231";
chr4	ENSEMBL_gcm37	exon	137772654	137772729	5.8660834556897	+	.	gene_id "ENSMUSG00000028760.18"; transcript_id "ENSMUSG00000028760.18_tx_49"; exon_id "chr4_137772654_137772729_+"; exonnum "2"; txlen "6360";
chr4	ENSEMBL_gcm37	exon	137772654	137772729	5.8660834556897	+	.	gene_id "ENSMUSG00000028760.18"; transcript_id "ENSMUSG00000028760.18_tx_50"; exon_id "chr4_137772654_137772729_+"; exonnum "2"; txlen "6117";
chr4	ENSEMBL_gcm37	exon	137772654	137772729	5.8660834556897	+	.	gene_id "ENSMUSG00000028760.18"; transcript_id "ENSMUSG00000028760.18_tx_51"; exon_id "chr4_137772654_137772729_+"; exonnum "2"; txlen "6246";
chr4	ENSEMBL_gcm37	exon	137772654	137772729	3.21093539408901	+	.	gene_id "ENSMUSG00000028760.18"; transcript_id "ENSMUSG00000028760.18_tx_64"; exon_id "chr4_137772654_137772729_+"; exonnum "2"; txlen "5953";
chr4	ENSEMBL_gcm37	exon	137772654	137772729	3.21093539408901	+	.	gene_id "ENSMUSG00000028760.18"; transcript_id "ENSMUSG00000028760.18_tx_65"; exon_id "chr4_137772654_137772729_+"; exonnum "2"; txlen "5933";
chr4	ENSEMBL_gcm37	exon	137772654	137772729	3.21093539408901	+	.	gene_id "ENSMUSG00000028760.18"; transcript_id "ENSMUSG00000028760.18_tx_66"; exon_id "chr4_137772654_137772729_+"; exonnum "2"; txlen "5857";
chr4	ENSEMBL_gcm37	exon	137772654	137772729	3.21093539408901	+	.	gene_id "ENSMUSG00000028760.18"; transcript_id "ENSMUSG00000028760.18_tx_67"; exon_id "chr4_137772654_137772729_+"; exonnum "2"; txlen "6062";
chr4	ENSEMBL_gcm37	exon	137772654	137772729	3.21093539408901	+	.	gene_id "ENSMUSG00000028760.18"; transcript_id "ENSMUSG00000028760.18_tx_68"; exon_id "chr4_137772654_137772729_+"; exonnum "2"; txlen "5966";
chr4	ENSEMBL_gcm37	exon	137772654	137772729	3.21093539408901	+	.	gene_id "ENSMUSG00000028760.18"; transcript_id "ENSMUSG00000028760.18_tx_69"; exon_id "chr4_137772654_137772729_+"; exonnum "2"; txlen "5986";
chr4	ENSEMBL_gcm37	exon	137772654	137772729	3.21093539408901	+	.	gene_id "ENSMUSG00000028760.18"; transcript_id "ENSMUSG00000028760.18_tx_70"; exon_id "chr4_137772654_137772729_+"; exonnum "2"; txlen "6095";
chr4	ENSEMBL_gcm37	exon	137772654	137772729	3.07073764483701	+	.	gene_id "ENSMUSG00000028760.18"; transcript_id "ENSMUSG00000028760.18_tx_71"; exon_id "chr4_137772654_137772729_+"; exonnum "2"; txlen "5824";
chr4	ENSEMBL_gcm37	exon	137772654	137772729	2.98464388171088	+	.	gene_id "ENSMUSG00000028760.18"; transcript_id "ENSMUSG00000028760.18_tx_73"; exon_id "chr4_137772654_137772729_+"; exonnum "2"; txlen "6215";
chr4	ENSEMBL_gcm37	exon	137772654	137772729	2.84444613245889	+	.	gene_id "ENSMUSG00000028760.18"; transcript_id "ENSMUSG00000028760.18_tx_77"; exon_id "chr4_137772654_137772729_+"; exonnum "2"; txlen "5977";
chr4	ENSEMBL_gcm37	exon	137772654	137772729	2.84444613245889	+	.	gene_id "ENSMUSG00000028760.18"; transcript_id "ENSMUSG00000028760.18_tx_78"; exon_id "chr4_137772654_137772729_+"; exonnum "2"; txlen "6086";
chr4	ENSEMBL_gcm37	exon	137772654	137772729	2.84444613245889	+	.	gene_id "ENSMUSG00000028760.18"; transcript_id "ENSMUSG00000028760.18_tx_79"; exon_id "chr4_137772654_137772729_+"; exonnum "2"; txlen "6106";
chr4	ENSEMBL_gcm37	exon	137772654	137772729	0.189198904330361	+	.	gene_id "ENSMUSG00000028760.18"; transcript_id "ENSMUSG00000028760.18_tx_80"; exon_id "chr4_137772654_137772729_+"; exonnum "3"; txlen "6518";
chr4	HAVANA	exon	137785260	137785346	0	+	.	gene_id "ENSMUSG00000028760.18"; transcript_id "ENSMUST00000132194.8"; gene_type "protein_coding"; gene_name "Eif4g3"; transcript_type "protein_coding_CDS_not_defined"; transcript_name "Eif4g3-207"; exon_number 4; exon_id "ENSMUSE00000747852.2"; level 2; transcript_support_level "5"; mgi_id "MGI:1923935"; havana_gene "OTTMUSG00000009883.1"; havana_transcript "OTTMUST00000022915.1";
chr4	HAVANA	exon	137785260	137785388	0	+	.	gene_id "ENSMUSG00000028760.18"; transcript_id "ENSMUST00000139759.8"; gene_type "protein_coding"; gene_name "Eif4g3"; transcript_type "protein_coding"; transcript_name "Eif4g3-210"; exon_number 4; exon_id "ENSMUSE00000667693.2"; level 2; protein_id "ENSMUSP00000116927.2"; transcript_support_level "5"; mgi_id "MGI:1923935"; tag "mRNA_end_NF"; tag "cds_end_NF"; havana_gene "OTTMUSG00000009883.1"; havana_transcript "OTTMUST00000022917.1";
chr4	HAVANA	UTR	137785260	137785388	0	+	.	gene_id "ENSMUSG00000028760.18"; transcript_id "ENSMUST00000139759.8"; gene_type "protein_coding"; gene_name "Eif4g3"; transcript_type "protein_coding"; transcript_name "Eif4g3-210"; exon_number 4; exon_id "ENSMUSE00000667693.2"; level 2; protein_id "ENSMUSP00000116927.2"; transcript_support_level "5"; mgi_id "MGI:1923935"; tag "mRNA_end_NF"; tag "cds_end_NF"; havana_gene "OTTMUSG00000009883.1"; havana_transcript "OTTMUST00000022917.1";
chr4	HAVANA	exon	137785260	137785388	0	+	.	gene_id "ENSMUSG00000028760.18"; transcript_id "ENSMUST00000105830.9"; gene_type "protein_coding"; gene_name "Eif4g3"; transcript_type "protein_coding"; transcript_name "Eif4g3-204"; exon_number 4; exon_id "ENSMUSE00000667693.2"; level 2; protein_id "ENSMUSP00000101456.3"; transcript_support_level "1"; mgi_id "MGI:1923935"; tag "basic"; havana_gene "OTTMUSG00000009883.1"; havana_transcript "OTTMUST00000022911.1";
chr4	HAVANA	UTR	137785260	137785388	0	+	.	gene_id "ENSMUSG00000028760.18"; transcript_id "ENSMUST00000105830.9"; gene_type "protein_coding"; gene_name "Eif4g3"; transcript_type "protein_coding"; transcript_name "Eif4g3-204"; exon_number 4; exon_id "ENSMUSE00000667693.2"; level 2; protein_id "ENSMUSP00000101456.3"; transcript_support_level "1"; mgi_id "MGI:1923935"; tag "basic"; havana_gene "OTTMUSG00000009883.1"; havana_transcript "OTTMUST00000022911.1";
chr4	HAVANA	exon	137785260	137785388	0	+	.	gene_id "ENSMUSG00000028760.18"; transcript_id "ENSMUST00000249658.1"; gene_type "protein_coding"; gene_name "Eif4g3"; transcript_type "protein_coding"; transcript_name "Eif4g3-216"; exon_number 3; exon_id "ENSMUSE00001366248.2"; level 2; protein_id "ENSMUSP00000159837.1"; mgi_id "MGI:1923935"; tag "basic"; tag "Ensembl_canonical"; tag "GENCODE_Primary"; havana_gene "OTTMUSG00000009883.1";
chr4	HAVANA	CDS	137785260	137785388	0	+	0	gene_id "ENSMUSG00000028760.18"; transcript_id "ENSMUST00000249658.1"; gene_type "protein_coding"; gene_name "Eif4g3"; transcript_type "protein_coding"; transcript_name "Eif4g3-216"; exon_number 3; exon_id "ENSMUSE00001366248.2"; level 2; protein_id "ENSMUSP00000159837.1"; mgi_id "MGI:1923935"; tag "basic"; tag "Ensembl_canonical"; tag "GENCODE_Primary"; havana_gene "OTTMUSG00000009883.1";
chr4	HAVANA	exon	137785260	137785388	0	+	.	gene_id "ENSMUSG00000028760.18"; transcript_id "ENSMUST00000203828.4"; gene_type "protein_coding"; gene_name "Eif4g3"; transcript_type "protein_coding"; transcript_name "Eif4g3-215"; exon_number 4; exon_id "ENSMUSE00001366248.2"; level 2; protein_id "ENSMUSP00000145147.2"; transcript_support_level "5"; mgi_id "MGI:1923935"; tag "non_ATG_start"; tag "non_submitted_evidence"; tag "basic"; havana_gene "OTTMUSG00000009883.1"; havana_transcript "OTTMUST00000139423.1";
chr4	HAVANA	CDS	137785260	137785388	0	+	0	gene_id "ENSMUSG00000028760.18"; transcript_id "ENSMUST00000203828.4"; gene_type "protein_coding"; gene_name "Eif4g3"; transcript_type "protein_coding"; transcript_name "Eif4g3-215"; exon_number 4; exon_id "ENSMUSE00001366248.2"; level 2; protein_id "ENSMUSP00000145147.2"; transcript_support_level "5"; mgi_id "MGI:1923935"; tag "non_ATG_start"; tag "non_submitted_evidence"; tag "basic"; havana_gene "OTTMUSG00000009883.1"; havana_transcript "OTTMUST00000139423.1";
chr4	HAVANA	exon	137785260	137785388	0	+	.	gene_id "ENSMUSG00000028760.18"; transcript_id "ENSMUST00000084215.12"; gene_type "protein_coding"; gene_name "Eif4g3"; transcript_type "protein_coding"; transcript_name "Eif4g3-203"; exon_number 4; exon_id "ENSMUSE00000667693.2"; level 2; protein_id "ENSMUSP00000081233.6"; transcript_support_level "5"; mgi_id "MGI:1923935"; tag "basic"; tag "appris_principal_4"; havana_gene "OTTMUSG00000009883.1"; havana_transcript "OTTMUST00000022912.1";
chr4	HAVANA	UTR	137785260	137785388	0	+	.	gene_id "ENSMUSG00000028760.18"; transcript_id "ENSMUST00000084215.12"; gene_type "protein_coding"; gene_name "Eif4g3"; transcript_type "protein_coding"; transcript_name "Eif4g3-203"; exon_number 4; exon_id "ENSMUSE00000667693.2"; level 2; protein_id "ENSMUSP00000081233.6"; transcript_support_level "5"; mgi_id "MGI:1923935"; tag "basic"; tag "appris_principal_4"; havana_gene "OTTMUSG00000009883.1"; havana_transcript "OTTMUST00000022912.1";
chr4	ENSEMBL	exon	137785260	137785388	0	+	.	gene_id "ENSMUSG00000028760.18"; transcript_id "ENSMUST00000105831.9"; gene_type "protein_coding"; gene_name "Eif4g3"; transcript_type "protein_coding"; transcript_name "Eif4g3-205"; exon_number 4; exon_id "ENSMUSE00000667693.2"; level 3; protein_id "ENSMUSP00000101457.3"; transcript_support_level "5"; mgi_id "MGI:1923935"; tag "basic"; tag "appris_alternative_2"; havana_gene "OTTMUSG00000009883.1";
chr4	ENSEMBL	UTR	137785260	137785388	0	+	.	gene_id "ENSMUSG00000028760.18"; transcript_id "ENSMUST00000105831.9"; gene_type "protein_coding"; gene_name "Eif4g3"; transcript_type "protein_coding"; transcript_name "Eif4g3-205"; exon_number 4; exon_id "ENSMUSE00000667693.2"; level 3; protein_id "ENSMUSP00000101457.3"; transcript_support_level "5"; mgi_id "MGI:1923935"; tag "basic"; tag "appris_alternative_2"; havana_gene "OTTMUSG00000009883.1";
chr4	HAVANA	exon	137785260	137785388	0	+	.	gene_id "ENSMUSG00000028760.18"; transcript_id "ENSMUST00000155142.2"; gene_type "protein_coding"; gene_name "Eif4g3"; transcript_type "protein_coding"; transcript_name "Eif4g3-214"; exon_number 4; exon_id "ENSMUSE00000667693.2"; level 2; protein_id "ENSMUSP00000122972.2"; transcript_support_level "2"; mgi_id "MGI:1923935"; tag "mRNA_end_NF"; tag "cds_end_NF"; havana_gene "OTTMUSG00000009883.1"; havana_transcript "OTTMUST00000022914.1";
chr4	HAVANA	UTR	137785260	137785388	0	+	.	gene_id "ENSMUSG00000028760.18"; transcript_id "ENSMUST00000155142.2"; gene_type "protein_coding"; gene_name "Eif4g3"; transcript_type "protein_coding"; transcript_name "Eif4g3-214"; exon_number 4; exon_id "ENSMUSE00000667693.2"; level 2; protein_id "ENSMUSP00000122972.2"; transcript_support_level "2"; mgi_id "MGI:1923935"; tag "mRNA_end_NF"; tag "cds_end_NF"; havana_gene "OTTMUSG00000009883.1"; havana_transcript "OTTMUST00000022914.1";
chr4	ENSEMBL_gcm37	exon	137785260	137785388	6.99684330564378	+	.	gene_id "ENSMUSG00000028760.18"; transcript_id "ENSMUSG00000028760.18_tx_39"; exon_id "chr4_137785260_137785388_+"; exonnum "4"; txlen "6404";
chr4	ENSEMBL_gcm37	exon	137785260	137785388	6.823547512992	+	.	gene_id "ENSMUSG00000028760.18"; transcript_id "ENSMUSG00000028760.18_tx_43"; exon_id "chr4_137785260_137785388_+"; exonnum "4"; txlen "6295";
chr4	ENSEMBL_gcm37	exon	137785260	137785388	5.8660834556897	+	.	gene_id "ENSMUSG00000028760.18"; transcript_id "ENSMUSG00000028760.18_tx_49"; exon_id "chr4_137785260_137785388_+"; exonnum "3"; txlen "6360";
chr4	ENSEMBL_gcm37	exon	137785260	137785388	5.8660834556897	+	.	gene_id "ENSMUSG00000028760.18"; transcript_id "ENSMUSG00000028760.18_tx_51"; exon_id "chr4_137785260_137785388_+"; exonnum "3"; txlen "6246";
chr4	ENSEMBL_gcm37	exon	137785260	137785388	3.21093539408901	+	.	gene_id "ENSMUSG00000028760.18"; transcript_id "ENSMUSG00000028760.18_tx_64"; exon_id "chr4_137785260_137785388_+"; exonnum "3"; txlen "5953";
chr4	ENSEMBL_gcm37	exon	137785260	137785388	3.21093539408901	+	.	gene_id "ENSMUSG00000028760.18"; transcript_id "ENSMUSG00000028760.18_tx_67"; exon_id "chr4_137785260_137785388_+"; exonnum "3"; txlen "6062";
chr4	ENSEMBL_gcm37	exon	137785260	137785388	3.21093539408901	+	.	gene_id "ENSMUSG00000028760.18"; transcript_id "ENSMUSG00000028760.18_tx_69"; exon_id "chr4_137785260_137785388_+"; exonnum "3"; txlen "5986";
chr4	ENSEMBL_gcm37	exon	137785260	137785388	3.21093539408901	+	.	gene_id "ENSMUSG00000028760.18"; transcript_id "ENSMUSG00000028760.18_tx_70"; exon_id "chr4_137785260_137785388_+"; exonnum "3"; txlen "6095";
chr4	ENSEMBL_gcm37	exon	137785260	137785388	2.98464388171088	+	.	gene_id "ENSMUSG00000028760.18"; transcript_id "ENSMUSG00000028760.18_tx_73"; exon_id "chr4_137785260_137785388_+"; exonnum "3"; txlen "6215";
chr4	ENSEMBL_gcm37	exon	137785260	137785388	2.84444613245889	+	.	gene_id "ENSMUSG00000028760.18"; transcript_id "ENSMUSG00000028760.18_tx_79"; exon_id "chr4_137785260_137785388_+"; exonnum "3"; txlen "6106";
chr4	ENSEMBL_gcm37	exon	137785260	137785388	0.189198904330361	+	.	gene_id "ENSMUSG00000028760.18"; transcript_id "ENSMUSG00000028760.18_tx_80"; exon_id "chr4_137785260_137785388_+"; exonnum "4"; txlen "6518";
chr4	sragcm37_es	exon	137802461	137802538	20.4469031734771	+	.	gene_id "ENSMUSG00000028760.18"; transcript_id "ENSMUSG00000028760.18_tx_19"; exon_id "chr4_137802461_137802538_+"; exonnum "1"; txlen "5842";
chr4	sragcm37_es	exon	137802461	137802538	20.0080302123797	+	.	gene_id "ENSMUSG00000028760.18"; transcript_id "ENSMUSG00000028760.18_tx_20"; exon_id "chr4_137802461_137802538_+"; exonnum "1"; txlen "5809";
chr4	sragcm37_es	exon	137802461	137802538	9.93056326760818	+	.	gene_id "ENSMUSG00000028760.18"; transcript_id "ENSMUSG00000028760.18_tx_33"; exon_id "chr4_137802461_137802538_+"; exonnum "1"; txlen "5700";
chr4	sragcm37_es	exon	137802461	137802538	9.93056326760818	+	.	gene_id "ENSMUSG00000028760.18"; transcript_id "ENSMUSG00000028760.18_tx_34"; exon_id "chr4_137802461_137802538_+"; exonnum "1"; txlen "5733";
chr4	sragcm37_es	exon	137802461	137802538	6.30383143600498	+	.	gene_id "ENSMUSG00000028760.18"; transcript_id "ENSMUSG00000028760.18_tx_46"; exon_id "chr4_137802461_137802538_+"; exonnum "1"; txlen "5962";
chr4	sragcm37_es	exon	137802461	137802538	6.24062350317458	+	.	gene_id "ENSMUSG00000028760.18"; transcript_id "ENSMUSG00000028760.18_tx_47"; exon_id "chr4_137802461_137802538_+"; exonnum "1"; txlen "5853";
chr4	HAVANA	UTR	137810204	137810269	0	+	.	gene_id "ENSMUSG00000028760.18"; transcript_id "ENSMUST00000139759.8"; gene_type "protein_coding"; gene_name "Eif4g3"; transcript_type "protein_coding"; transcript_name "Eif4g3-210"; exon_number 5; exon_id "ENSMUSE00000427449.2"; level 2; protein_id "ENSMUSP00000116927.2"; transcript_support_level "5"; mgi_id "MGI:1923935"; tag "mRNA_end_NF"; tag "cds_end_NF"; havana_gene "OTTMUSG00000009883.1"; havana_transcript "OTTMUST00000022917.1";
chr4	HAVANA	UTR	137810204	137810269	0	+	.	gene_id "ENSMUSG00000028760.18"; transcript_id "ENSMUST00000058133.10"; gene_type "protein_coding"; gene_name "Eif4g3"; transcript_type "protein_coding"; transcript_name "Eif4g3-201"; exon_number 4; exon_id "ENSMUSE00000427449.2"; level 2; protein_id "ENSMUSP00000059465.4"; transcript_support_level "1"; mgi_id "MGI:1923935"; tag "basic"; havana_gene "OTTMUSG00000009883.1"; havana_transcript "OTTMUST00000022913.1";
chr4	HAVANA	UTR	137810204	137810269	0	+	.	gene_id "ENSMUSG00000028760.18"; transcript_id "ENSMUST00000105830.9"; gene_type "protein_coding"; gene_name "Eif4g3"; transcript_type "protein_coding"; transcript_name "Eif4g3-204"; exon_number 5; exon_id "ENSMUSE00000427449.2"; level 2; protein_id "ENSMUSP00000101456.3"; transcript_support_level "1"; mgi_id "MGI:1923935"; tag "basic"; havana_gene "OTTMUSG00000009883.1"; havana_transcript "OTTMUST00000022911.1";
chr4	HAVANA	UTR	137810204	137810269	0	+	.	gene_id "ENSMUSG00000028760.18"; transcript_id "ENSMUST00000084215.12"; gene_type "protein_coding"; gene_name "Eif4g3"; transcript_type "protein_coding"; transcript_name "Eif4g3-203"; exon_number 5; exon_id "ENSMUSE00000427449.2"; level 2; protein_id "ENSMUSP00000081233.6"; transcript_support_level "5"; mgi_id "MGI:1923935"; tag "basic"; tag "appris_principal_4"; havana_gene "OTTMUSG00000009883.1"; havana_transcript "OTTMUST00000022912.1";
chr4	ENSEMBL	UTR	137810204	137810269	0	+	.	gene_id "ENSMUSG00000028760.18"; transcript_id "ENSMUST00000084214.12"; gene_type "protein_coding"; gene_name "Eif4g3"; transcript_type "protein_coding"; transcript_name "Eif4g3-202"; exon_number 4; exon_id "ENSMUSE00000427449.2"; level 3; protein_id "ENSMUSP00000081232.6"; transcript_support_level "1"; mgi_id "MGI:1923935"; tag "basic"; tag "appris_alternative_2"; tag "CCDS"; ccdsid "CCDS38926.1"; havana_gene "OTTMUSG00000009883.1";
chr4	ENSEMBL	UTR	137810204	137810269	0	+	.	gene_id "ENSMUSG00000028760.18"; transcript_id "ENSMUST00000105831.9"; gene_type "protein_coding"; gene_name "Eif4g3"; transcript_type "protein_coding"; transcript_name "Eif4g3-205"; exon_number 5; exon_id "ENSMUSE00000427449.2"; level 3; protein_id "ENSMUSP00000101457.3"; transcript_support_level "5"; mgi_id "MGI:1923935"; tag "basic"; tag "appris_alternative_2"; havana_gene "OTTMUSG00000009883.1";
chr4	HAVANA	UTR	137810204	137810269	0	+	.	gene_id "ENSMUSG00000028760.18"; transcript_id "ENSMUST00000155142.2"; gene_type "protein_coding"; gene_name "Eif4g3"; transcript_type "protein_coding"; transcript_name "Eif4g3-214"; exon_number 5; exon_id "ENSMUSE00000427449.2"; level 2; protein_id "ENSMUSP00000122972.2"; transcript_support_level "2"; mgi_id "MGI:1923935"; tag "mRNA_end_NF"; tag "cds_end_NF"; havana_gene "OTTMUSG00000009883.1"; havana_transcript "OTTMUST00000022914.1";
chr4	HAVANA	exon	137810204	137810299	0	+	.	gene_id "ENSMUSG00000028760.18"; transcript_id "ENSMUST00000139759.8"; gene_type "protein_coding"; gene_name "Eif4g3"; transcript_type "protein_coding"; transcript_name "Eif4g3-210"; exon_number 5; exon_id "ENSMUSE00000427449.2"; level 2; protein_id "ENSMUSP00000116927.2"; transcript_support_level "5"; mgi_id "MGI:1923935"; tag "mRNA_end_NF"; tag "cds_end_NF"; havana_gene "OTTMUSG00000009883.1"; havana_transcript "OTTMUST00000022917.1";
chr4	HAVANA	exon	137810204	137810299	0	+	.	gene_id "ENSMUSG00000028760.18"; transcript_id "ENSMUST00000058133.10"; gene_type "protein_coding"; gene_name "Eif4g3"; transcript_type "protein_coding"; transcript_name "Eif4g3-201"; exon_number 4; exon_id "ENSMUSE00000427449.2"; level 2; protein_id "ENSMUSP00000059465.4"; transcript_support_level "1"; mgi_id "MGI:1923935"; tag "basic"; havana_gene "OTTMUSG00000009883.1"; havana_transcript "OTTMUST00000022913.1";
chr4	HAVANA	exon	137810204	137810299	0	+	.	gene_id "ENSMUSG00000028760.18"; transcript_id "ENSMUST00000105830.9"; gene_type "protein_coding"; gene_name "Eif4g3"; transcript_type "protein_coding"; transcript_name "Eif4g3-204"; exon_number 5; exon_id "ENSMUSE00000427449.2"; level 2; protein_id "ENSMUSP00000101456.3"; transcript_support_level "1"; mgi_id "MGI:1923935"; tag "basic"; havana_gene "OTTMUSG00000009883.1"; havana_transcript "OTTMUST00000022911.1";
chr4	HAVANA	exon	137810204	137810299	0	+	.	gene_id "ENSMUSG00000028760.18"; transcript_id "ENSMUST00000249658.1"; gene_type "protein_coding"; gene_name "Eif4g3"; transcript_type "protein_coding"; transcript_name "Eif4g3-216"; exon_number 4; exon_id "ENSMUSE00001366693.2"; level 2; protein_id "ENSMUSP00000159837.1"; mgi_id "MGI:1923935"; tag "basic"; tag "Ensembl_canonical"; tag "GENCODE_Primary"; havana_gene "OTTMUSG00000009883.1";
chr4	HAVANA	CDS	137810204	137810299	0	+	0	gene_id "ENSMUSG00000028760.18"; transcript_id "ENSMUST00000249658.1"; gene_type "protein_coding"; gene_name "Eif4g3"; transcript_type "protein_coding"; transcript_name "Eif4g3-216"; exon_number 4; exon_id "ENSMUSE00001366693.2"; level 2; protein_id "ENSMUSP00000159837.1"; mgi_id "MGI:1923935"; tag "basic"; tag "Ensembl_canonical"; tag "GENCODE_Primary"; havana_gene "OTTMUSG00000009883.1";
chr4	HAVANA	exon	137810204	137810299	0	+	.	gene_id "ENSMUSG00000028760.18"; transcript_id "ENSMUST00000203828.4"; gene_type "protein_coding"; gene_name "Eif4g3"; transcript_type "protein_coding"; transcript_name "Eif4g3-215"; exon_number 5; exon_id "ENSMUSE00001366693.2"; level 2; protein_id "ENSMUSP00000145147.2"; transcript_support_level "5"; mgi_id "MGI:1923935"; tag "non_ATG_start"; tag "non_submitted_evidence"; tag "basic"; havana_gene "OTTMUSG00000009883.1"; havana_transcript "OTTMUST00000139423.1";
chr4	HAVANA	CDS	137810204	137810299	0	+	0	gene_id "ENSMUSG00000028760.18"; transcript_id "ENSMUST00000203828.4"; gene_type "protein_coding"; gene_name "Eif4g3"; transcript_type "protein_coding"; transcript_name "Eif4g3-215"; exon_number 5; exon_id "ENSMUSE00001366693.2"; level 2; protein_id "ENSMUSP00000145147.2"; transcript_support_level "5"; mgi_id "MGI:1923935"; tag "non_ATG_start"; tag "non_submitted_evidence"; tag "basic"; havana_gene "OTTMUSG00000009883.1"; havana_transcript "OTTMUST00000139423.1";
chr4	HAVANA	exon	137810204	137810299	0	+	.	gene_id "ENSMUSG00000028760.18"; transcript_id "ENSMUST00000084215.12"; gene_type "protein_coding"; gene_name "Eif4g3"; transcript_type "protein_coding"; transcript_name "Eif4g3-203"; exon_number 5; exon_id "ENSMUSE00000427449.2"; level 2; protein_id "ENSMUSP00000081233.6"; transcript_support_level "5"; mgi_id "MGI:1923935"; tag "basic"; tag "appris_principal_4"; havana_gene "OTTMUSG00000009883.1"; havana_transcript "OTTMUST00000022912.1";
chr4	ENSEMBL	exon	137810204	137810299	0	+	.	gene_id "ENSMUSG00000028760.18"; transcript_id "ENSMUST00000084214.12"; gene_type "protein_coding"; gene_name "Eif4g3"; transcript_type "protein_coding"; transcript_name "Eif4g3-202"; exon_number 4; exon_id "ENSMUSE00000427449.2"; level 3; protein_id "ENSMUSP00000081232.6"; transcript_support_level "1"; mgi_id "MGI:1923935"; tag "basic"; tag "appris_alternative_2"; tag "CCDS"; ccdsid "CCDS38926.1"; havana_gene "OTTMUSG00000009883.1";
chr4	ENSEMBL	exon	137810204	137810299	0	+	.	gene_id "ENSMUSG00000028760.18"; transcript_id "ENSMUST00000105831.9"; gene_type "protein_coding"; gene_name "Eif4g3"; transcript_type "protein_coding"; transcript_name "Eif4g3-205"; exon_number 5; exon_id "ENSMUSE00000427449.2"; level 3; protein_id "ENSMUSP00000101457.3"; transcript_support_level "5"; mgi_id "MGI:1923935"; tag "basic"; tag "appris_alternative_2"; havana_gene "OTTMUSG00000009883.1";
chr4	HAVANA	exon	137810204	137810299	0	+	.	gene_id "ENSMUSG00000028760.18"; transcript_id "ENSMUST00000155142.2"; gene_type "protein_coding"; gene_name "Eif4g3"; transcript_type "protein_coding"; transcript_name "Eif4g3-214"; exon_number 5; exon_id "ENSMUSE00000427449.2"; level 2; protein_id "ENSMUSP00000122972.2"; transcript_support_level "2"; mgi_id "MGI:1923935"; tag "mRNA_end_NF"; tag "cds_end_NF"; havana_gene "OTTMUSG00000009883.1"; havana_transcript "OTTMUST00000022914.1";
chr4	ENSEMBL_gcm37	exon	137810204	137810299	20.4469031734771	+	.	gene_id "ENSMUSG00000028760.18"; transcript_id "ENSMUSG00000028760.18_tx_19"; exon_id "chr4_137810204_137810299_+"; exonnum "2"; txlen "5842";
chr4	ENSEMBL_gcm37	exon	137810204	137810299	20.0080302123797	+	.	gene_id "ENSMUSG00000028760.18"; transcript_id "ENSMUSG00000028760.18_tx_20"; exon_id "chr4_137810204_137810299_+"; exonnum "2"; txlen "5809";
chr4	ENSEMBL_gcm37	exon	137810204	137810299	9.93056326760818	+	.	gene_id "ENSMUSG00000028760.18"; transcript_id "ENSMUSG00000028760.18_tx_33"; exon_id "chr4_137810204_137810299_+"; exonnum "2"; txlen "5700";
chr4	ENSEMBL_gcm37	exon	137810204	137810299	9.93056326760818	+	.	gene_id "ENSMUSG00000028760.18"; transcript_id "ENSMUSG00000028760.18_tx_34"; exon_id "chr4_137810204_137810299_+"; exonnum "2"; txlen "5733";
chr4	ENSEMBL_gcm37	exon	137810204	137810299	6.99684330564378	+	.	gene_id "ENSMUSG00000028760.18"; transcript_id "ENSMUSG00000028760.18_tx_38"; exon_id "chr4_137810204_137810299_+"; exonnum "4"; txlen "6275";
chr4	ENSEMBL_gcm37	exon	137810204	137810299	6.99684330564378	+	.	gene_id "ENSMUSG00000028760.18"; transcript_id "ENSMUSG00000028760.18_tx_39"; exon_id "chr4_137810204_137810299_+"; exonnum "5"; txlen "6404";
chr4	ENSEMBL_gcm37	exon	137810204	137810299	6.823547512992	+	.	gene_id "ENSMUSG00000028760.18"; transcript_id "ENSMUSG00000028760.18_tx_42"; exon_id "chr4_137810204_137810299_+"; exonnum "4"; txlen "6166";
chr4	ENSEMBL_gcm37	exon	137810204	137810299	6.823547512992	+	.	gene_id "ENSMUSG00000028760.18"; transcript_id "ENSMUSG00000028760.18_tx_43"; exon_id "chr4_137810204_137810299_+"; exonnum "5"; txlen "6295";
chr4	ENSEMBL_gcm37	exon	137810204	137810299	6.30383143600498	+	.	gene_id "ENSMUSG00000028760.18"; transcript_id "ENSMUSG00000028760.18_tx_46"; exon_id "chr4_137810204_137810299_+"; exonnum "2"; txlen "5962";
chr4	ENSEMBL_gcm37	exon	137810204	137810299	6.24062350317458	+	.	gene_id "ENSMUSG00000028760.18"; transcript_id "ENSMUSG00000028760.18_tx_47"; exon_id "chr4_137810204_137810299_+"; exonnum "2"; txlen "5853";
chr4	ENSEMBL_gcm37	exon	137810204	137810299	5.8660834556897	+	.	gene_id "ENSMUSG00000028760.18"; transcript_id "ENSMUSG00000028760.18_tx_48"; exon_id "chr4_137810204_137810299_+"; exonnum "3"; txlen "6231";
chr4	ENSEMBL_gcm37	exon	137810204	137810299	5.8660834556897	+	.	gene_id "ENSMUSG00000028760.18"; transcript_id "ENSMUSG00000028760.18_tx_49"; exon_id "chr4_137810204_137810299_+"; exonnum "4"; txlen "6360";
chr4	ENSEMBL_gcm37	exon	137810204	137810299	5.8660834556897	+	.	gene_id "ENSMUSG00000028760.18"; transcript_id "ENSMUSG00000028760.18_tx_50"; exon_id "chr4_137810204_137810299_+"; exonnum "3"; txlen "6117";
chr4	ENSEMBL_gcm37	exon	137810204	137810299	5.8660834556897	+	.	gene_id "ENSMUSG00000028760.18"; transcript_id "ENSMUSG00000028760.18_tx_51"; exon_id "chr4_137810204_137810299_+"; exonnum "4"; txlen "6246";
chr4	ENSEMBL_gcm37	exon	137810204	137810299	3.21093539408901	+	.	gene_id "ENSMUSG00000028760.18"; transcript_id "ENSMUSG00000028760.18_tx_64"; exon_id "chr4_137810204_137810299_+"; exonnum "4"; txlen "5953";
chr4	ENSEMBL_gcm37	exon	137810204	137810299	3.21093539408901	+	.	gene_id "ENSMUSG00000028760.18"; transcript_id "ENSMUSG00000028760.18_tx_65"; exon_id "chr4_137810204_137810299_+"; exonnum "3"; txlen "5933";
chr4	ENSEMBL_gcm37	exon	137810204	137810299	3.21093539408901	+	.	gene_id "ENSMUSG00000028760.18"; transcript_id "ENSMUSG00000028760.18_tx_66"; exon_id "chr4_137810204_137810299_+"; exonnum "3"; txlen "5857";
chr4	ENSEMBL_gcm37	exon	137810204	137810299	3.21093539408901	+	.	gene_id "ENSMUSG00000028760.18"; transcript_id "ENSMUSG00000028760.18_tx_67"; exon_id "chr4_137810204_137810299_+"; exonnum "4"; txlen "6062";
chr4	ENSEMBL_gcm37	exon	137810204	137810299	3.21093539408901	+	.	gene_id "ENSMUSG00000028760.18"; transcript_id "ENSMUSG00000028760.18_tx_68"; exon_id "chr4_137810204_137810299_+"; exonnum "3"; txlen "5966";
chr4	ENSEMBL_gcm37	exon	137810204	137810299	3.21093539408901	+	.	gene_id "ENSMUSG00000028760.18"; transcript_id "ENSMUSG00000028760.18_tx_69"; exon_id "chr4_137810204_137810299_+"; exonnum "4"; txlen "5986";
chr4	ENSEMBL_gcm37	exon	137810204	137810299	3.21093539408901	+	.	gene_id "ENSMUSG00000028760.18"; transcript_id "ENSMUSG00000028760.18_tx_70"; exon_id "chr4_137810204_137810299_+"; exonnum "4"; txlen "6095";
chr4	ENSEMBL_gcm37	exon	137810204	137810299	3.07073764483701	+	.	gene_id "ENSMUSG00000028760.18"; transcript_id "ENSMUSG00000028760.18_tx_71"; exon_id "chr4_137810204_137810299_+"; exonnum "3"; txlen "5824";
chr4	ENSEMBL_gcm37	exon	137810204	137810299	2.98464388171088	+	.	gene_id "ENSMUSG00000028760.18"; transcript_id "ENSMUSG00000028760.18_tx_73"; exon_id "chr4_137810204_137810299_+"; exonnum "4"; txlen "6215";
chr4	ENSEMBL_gcm37	exon	137810204	137810299	2.84444613245889	+	.	gene_id "ENSMUSG00000028760.18"; transcript_id "ENSMUSG00000028760.18_tx_77"; exon_id "chr4_137810204_137810299_+"; exonnum "3"; txlen "5977";
chr4	ENSEMBL_gcm37	exon	137810204	137810299	2.84444613245889	+	.	gene_id "ENSMUSG00000028760.18"; transcript_id "ENSMUSG00000028760.18_tx_78"; exon_id "chr4_137810204_137810299_+"; exonnum "3"; txlen "6086";
chr4	ENSEMBL_gcm37	exon	137810204	137810299	2.84444613245889	+	.	gene_id "ENSMUSG00000028760.18"; transcript_id "ENSMUSG00000028760.18_tx_79"; exon_id "chr4_137810204_137810299_+"; exonnum "4"; txlen "6106";
chr4	ENSEMBL_gcm37	exon	137810204	137810299	0.189198904330361	+	.	gene_id "ENSMUSG00000028760.18"; transcript_id "ENSMUSG00000028760.18_tx_80"; exon_id "chr4_137810204_137810299_+"; exonnum "5"; txlen "6518";
chr4	HAVANA	start_codon	137810270	137810272	0	+	0	gene_id "ENSMUSG00000028760.18"; transcript_id "ENSMUST00000139759.8"; gene_type "protein_coding"; gene_name "Eif4g3"; transcript_type "protein_coding"; transcript_name "Eif4g3-210"; exon_number 5; exon_id "ENSMUSE00000427449.2"; level 2; protein_id "ENSMUSP00000116927.2"; transcript_support_level "5"; mgi_id "MGI:1923935"; tag "mRNA_end_NF"; tag "cds_end_NF"; havana_gene "OTTMUSG00000009883.1"; havana_transcript "OTTMUST00000022917.1";
chr4	HAVANA	start_codon	137810270	137810272	0	+	0	gene_id "ENSMUSG00000028760.18"; transcript_id "ENSMUST00000058133.10"; gene_type "protein_coding"; gene_name "Eif4g3"; transcript_type "protein_coding"; transcript_name "Eif4g3-201"; exon_number 4; exon_id "ENSMUSE00000427449.2"; level 2; protein_id "ENSMUSP00000059465.4"; transcript_support_level "1"; mgi_id "MGI:1923935"; tag "basic"; havana_gene "OTTMUSG00000009883.1"; havana_transcript "OTTMUST00000022913.1";
chr4	HAVANA	start_codon	137810270	137810272	0	+	0	gene_id "ENSMUSG00000028760.18"; transcript_id "ENSMUST00000105830.9"; gene_type "protein_coding"; gene_name "Eif4g3"; transcript_type "protein_coding"; transcript_name "Eif4g3-204"; exon_number 5; exon_id "ENSMUSE00000427449.2"; level 2; protein_id "ENSMUSP00000101456.3"; transcript_support_level "1"; mgi_id "MGI:1923935"; tag "basic"; havana_gene "OTTMUSG00000009883.1"; havana_transcript "OTTMUST00000022911.1";
chr4	HAVANA	start_codon	137810270	137810272	0	+	0	gene_id "ENSMUSG00000028760.18"; transcript_id "ENSMUST00000084215.12"; gene_type "protein_coding"; gene_name "Eif4g3"; transcript_type "protein_coding"; transcript_name "Eif4g3-203"; exon_number 5; exon_id "ENSMUSE00000427449.2"; level 2; protein_id "ENSMUSP00000081233.6"; transcript_support_level "5"; mgi_id "MGI:1923935"; tag "basic"; tag "appris_principal_4"; havana_gene "OTTMUSG00000009883.1"; havana_transcript "OTTMUST00000022912.1";
chr4	ENSEMBL	start_codon	137810270	137810272	0	+	0	gene_id "ENSMUSG00000028760.18"; transcript_id "ENSMUST00000084214.12"; gene_type "protein_coding"; gene_name "Eif4g3"; transcript_type "protein_coding"; transcript_name "Eif4g3-202"; exon_number 4; exon_id "ENSMUSE00000427449.2"; level 3; protein_id "ENSMUSP00000081232.6"; transcript_support_level "1"; mgi_id "MGI:1923935"; tag "basic"; tag "appris_alternative_2"; tag "CCDS"; ccdsid "CCDS38926.1"; havana_gene "OTTMUSG00000009883.1";
chr4	ENSEMBL	start_codon	137810270	137810272	0	+	0	gene_id "ENSMUSG00000028760.18"; transcript_id "ENSMUST00000105831.9"; gene_type "protein_coding"; gene_name "Eif4g3"; transcript_type "protein_coding"; transcript_name "Eif4g3-205"; exon_number 5; exon_id "ENSMUSE00000427449.2"; level 3; protein_id "ENSMUSP00000101457.3"; transcript_support_level "5"; mgi_id "MGI:1923935"; tag "basic"; tag "appris_alternative_2"; havana_gene "OTTMUSG00000009883.1";
chr4	HAVANA	start_codon	137810270	137810272	0	+	0	gene_id "ENSMUSG00000028760.18"; transcript_id "ENSMUST00000155142.2"; gene_type "protein_coding"; gene_name "Eif4g3"; transcript_type "protein_coding"; transcript_name "Eif4g3-214"; exon_number 5; exon_id "ENSMUSE00000427449.2"; level 2; protein_id "ENSMUSP00000122972.2"; transcript_support_level "2"; mgi_id "MGI:1923935"; tag "mRNA_end_NF"; tag "cds_end_NF"; havana_gene "OTTMUSG00000009883.1"; havana_transcript "OTTMUST00000022914.1";
chr4	HAVANA	CDS	137810270	137810299	0	+	0	gene_id "ENSMUSG00000028760.18"; transcript_id "ENSMUST00000139759.8"; gene_type "protein_coding"; gene_name "Eif4g3"; transcript_type "protein_coding"; transcript_name "Eif4g3-210"; exon_number 5; exon_id "ENSMUSE00000427449.2"; level 2; protein_id "ENSMUSP00000116927.2"; transcript_support_level "5"; mgi_id "MGI:1923935"; tag "mRNA_end_NF"; tag "cds_end_NF"; havana_gene "OTTMUSG00000009883.1"; havana_transcript "OTTMUST00000022917.1";
chr4	HAVANA	CDS	137810270	137810299	0	+	0	gene_id "ENSMUSG00000028760.18"; transcript_id "ENSMUST00000058133.10"; gene_type "protein_coding"; gene_name "Eif4g3"; transcript_type "protein_coding"; transcript_name "Eif4g3-201"; exon_number 4; exon_id "ENSMUSE00000427449.2"; level 2; protein_id "ENSMUSP00000059465.4"; transcript_support_level "1"; mgi_id "MGI:1923935"; tag "basic"; havana_gene "OTTMUSG00000009883.1"; havana_transcript "OTTMUST00000022913.1";
chr4	HAVANA	CDS	137810270	137810299	0	+	0	gene_id "ENSMUSG00000028760.18"; transcript_id "ENSMUST00000105830.9"; gene_type "protein_coding"; gene_name "Eif4g3"; transcript_type "protein_coding"; transcript_name "Eif4g3-204"; exon_number 5; exon_id "ENSMUSE00000427449.2"; level 2; protein_id "ENSMUSP00000101456.3"; transcript_support_level "1"; mgi_id "MGI:1923935"; tag "basic"; havana_gene "OTTMUSG00000009883.1"; havana_transcript "OTTMUST00000022911.1";
chr4	HAVANA	CDS	137810270	137810299	0	+	0	gene_id "ENSMUSG00000028760.18"; transcript_id "ENSMUST00000084215.12"; gene_type "protein_coding"; gene_name "Eif4g3"; transcript_type "protein_coding"; transcript_name "Eif4g3-203"; exon_number 5; exon_id "ENSMUSE00000427449.2"; level 2; protein_id "ENSMUSP00000081233.6"; transcript_support_level "5"; mgi_id "MGI:1923935"; tag "basic"; tag "appris_principal_4"; havana_gene "OTTMUSG00000009883.1"; havana_transcript "OTTMUST00000022912.1";
chr4	ENSEMBL	CDS	137810270	137810299	0	+	0	gene_id "ENSMUSG00000028760.18"; transcript_id "ENSMUST00000084214.12"; gene_type "protein_coding"; gene_name "Eif4g3"; transcript_type "protein_coding"; transcript_name "Eif4g3-202"; exon_number 4; exon_id "ENSMUSE00000427449.2"; level 3; protein_id "ENSMUSP00000081232.6"; transcript_support_level "1"; mgi_id "MGI:1923935"; tag "basic"; tag "appris_alternative_2"; tag "CCDS"; ccdsid "CCDS38926.1"; havana_gene "OTTMUSG00000009883.1";
chr4	ENSEMBL	CDS	137810270	137810299	0	+	0	gene_id "ENSMUSG00000028760.18"; transcript_id "ENSMUST00000105831.9"; gene_type "protein_coding"; gene_name "Eif4g3"; transcript_type "protein_coding"; transcript_name "Eif4g3-205"; exon_number 5; exon_id "ENSMUSE00000427449.2"; level 3; protein_id "ENSMUSP00000101457.3"; transcript_support_level "5"; mgi_id "MGI:1923935"; tag "basic"; tag "appris_alternative_2"; havana_gene "OTTMUSG00000009883.1";
chr4	HAVANA	CDS	137810270	137810299	0	+	0	gene_id "ENSMUSG00000028760.18"; transcript_id "ENSMUST00000155142.2"; gene_type "protein_coding"; gene_name "Eif4g3"; transcript_type "protein_coding"; transcript_name "Eif4g3-214"; exon_number 5; exon_id "ENSMUSE00000427449.2"; level 2; protein_id "ENSMUSP00000122972.2"; transcript_support_level "2"; mgi_id "MGI:1923935"; tag "mRNA_end_NF"; tag "cds_end_NF"; havana_gene "OTTMUSG00000009883.1"; havana_transcript "OTTMUST00000022914.1";
chr4	HAVANA	exon	137811568	137811681	0	+	.	gene_id "ENSMUSG00000028760.18"; transcript_id "ENSMUST00000058133.10"; gene_type "protein_coding"; gene_name "Eif4g3"; transcript_type "protein_coding"; transcript_name "Eif4g3-201"; exon_number 5; exon_id "ENSMUSE00000341138.2"; level 2; protein_id "ENSMUSP00000059465.4"; transcript_support_level "1"; mgi_id "MGI:1923935"; tag "basic"; havana_gene "OTTMUSG00000009883.1"; havana_transcript "OTTMUST00000022913.1";
chr4	HAVANA	CDS	137811568	137811681	0	+	0	gene_id "ENSMUSG00000028760.18"; transcript_id "ENSMUST00000058133.10"; gene_type "protein_coding"; gene_name "Eif4g3"; transcript_type "protein_coding"; transcript_name "Eif4g3-201"; exon_number 5; exon_id "ENSMUSE00000341138.2"; level 2; protein_id "ENSMUSP00000059465.4"; transcript_support_level "1"; mgi_id "MGI:1923935"; tag "basic"; havana_gene "OTTMUSG00000009883.1"; havana_transcript "OTTMUST00000022913.1";
chr4	ENSEMBL_gcm37	exon	137811568	137811681	5.8660834556897	+	.	gene_id "ENSMUSG00000028760.18"; transcript_id "ENSMUSG00000028760.18_tx_48"; exon_id "chr4_137811568_137811681_+"; exonnum "4"; txlen "6231";
chr4	ENSEMBL_gcm37	exon	137811568	137811681	5.8660834556897	+	.	gene_id "ENSMUSG00000028760.18"; transcript_id "ENSMUSG00000028760.18_tx_49"; exon_id "chr4_137811568_137811681_+"; exonnum "5"; txlen "6360";
chr4	ENSEMBL_gcm37	exon	137811568	137811681	0.189198904330361	+	.	gene_id "ENSMUSG00000028760.18"; transcript_id "ENSMUSG00000028760.18_tx_80"; exon_id "chr4_137811568_137811681_+"; exonnum "6"; txlen "6518";
chr4	HAVANA	exon	137814844	137814876	0	+	.	gene_id "ENSMUSG00000028760.18"; transcript_id "ENSMUST00000105830.9"; gene_type "protein_coding"; gene_name "Eif4g3"; transcript_type "protein_coding"; transcript_name "Eif4g3-204"; exon_number 6; exon_id "ENSMUSE00000524471.3"; level 2; protein_id "ENSMUSP00000101456.3"; transcript_support_level "1"; mgi_id "MGI:1923935"; tag "basic"; havana_gene "OTTMUSG00000009883.1"; havana_transcript "OTTMUST00000022911.1";
chr4	HAVANA	CDS	137814844	137814876	0	+	0	gene_id "ENSMUSG00000028760.18"; transcript_id "ENSMUST00000105830.9"; gene_type "protein_coding"; gene_name "Eif4g3"; transcript_type "protein_coding"; transcript_name "Eif4g3-204"; exon_number 6; exon_id "ENSMUSE00000524471.3"; level 2; protein_id "ENSMUSP00000101456.3"; transcript_support_level "1"; mgi_id "MGI:1923935"; tag "basic"; havana_gene "OTTMUSG00000009883.1"; havana_transcript "OTTMUST00000022911.1";
chr4	ENSEMBL	exon	137814844	137814876	0	+	.	gene_id "ENSMUSG00000028760.18"; transcript_id "ENSMUST00000084214.12"; gene_type "protein_coding"; gene_name "Eif4g3"; transcript_type "protein_coding"; transcript_name "Eif4g3-202"; exon_number 5; exon_id "ENSMUSE00000524471.3"; level 3; protein_id "ENSMUSP00000081232.6"; transcript_support_level "1"; mgi_id "MGI:1923935"; tag "basic"; tag "appris_alternative_2"; tag "CCDS"; ccdsid "CCDS38926.1"; havana_gene "OTTMUSG00000009883.1";
chr4	ENSEMBL	CDS	137814844	137814876	0	+	0	gene_id "ENSMUSG00000028760.18"; transcript_id "ENSMUST00000084214.12"; gene_type "protein_coding"; gene_name "Eif4g3"; transcript_type "protein_coding"; transcript_name "Eif4g3-202"; exon_number 5; exon_id "ENSMUSE00000524471.3"; level 3; protein_id "ENSMUSP00000081232.6"; transcript_support_level "1"; mgi_id "MGI:1923935"; tag "basic"; tag "appris_alternative_2"; tag "CCDS"; ccdsid "CCDS38926.1"; havana_gene "OTTMUSG00000009883.1";
chr4	HAVANA	exon	137814844	137814876	0	+	.	gene_id "ENSMUSG00000028760.18"; transcript_id "ENSMUST00000155142.2"; gene_type "protein_coding"; gene_name "Eif4g3"; transcript_type "protein_coding"; transcript_name "Eif4g3-214"; exon_number 6; exon_id "ENSMUSE00000524471.3"; level 2; protein_id "ENSMUSP00000122972.2"; transcript_support_level "2"; mgi_id "MGI:1923935"; tag "mRNA_end_NF"; tag "cds_end_NF"; havana_gene "OTTMUSG00000009883.1"; havana_transcript "OTTMUST00000022914.1";
chr4	HAVANA	CDS	137814844	137814876	0	+	0	gene_id "ENSMUSG00000028760.18"; transcript_id "ENSMUST00000155142.2"; gene_type "protein_coding"; gene_name "Eif4g3"; transcript_type "protein_coding"; transcript_name "Eif4g3-214"; exon_number 6; exon_id "ENSMUSE00000524471.3"; level 2; protein_id "ENSMUSP00000122972.2"; transcript_support_level "2"; mgi_id "MGI:1923935"; tag "mRNA_end_NF"; tag "cds_end_NF"; havana_gene "OTTMUSG00000009883.1"; havana_transcript "OTTMUST00000022914.1";
chr4	ENSEMBL_gcm37	exon	137814844	137814876	20.4469031734771	+	.	gene_id "ENSMUSG00000028760.18"; transcript_id "ENSMUSG00000028760.18_tx_19"; exon_id "chr4_137814844_137814876_+"; exonnum "3"; txlen "5842";
chr4	ENSEMBL_gcm37	exon	137814844	137814876	9.93056326760818	+	.	gene_id "ENSMUSG00000028760.18"; transcript_id "ENSMUSG00000028760.18_tx_34"; exon_id "chr4_137814844_137814876_+"; exonnum "3"; txlen "5733";
chr4	ENSEMBL_gcm37	exon	137814844	137814876	6.99684330564378	+	.	gene_id "ENSMUSG00000028760.18"; transcript_id "ENSMUSG00000028760.18_tx_38"; exon_id "chr4_137814844_137814876_+"; exonnum "5"; txlen "6275";
chr4	ENSEMBL_gcm37	exon	137814844	137814876	6.99684330564378	+	.	gene_id "ENSMUSG00000028760.18"; transcript_id "ENSMUSG00000028760.18_tx_39"; exon_id "chr4_137814844_137814876_+"; exonnum "6"; txlen "6404";
chr4	ENSEMBL_gcm37	exon	137814844	137814876	6.823547512992	+	.	gene_id "ENSMUSG00000028760.18"; transcript_id "ENSMUSG00000028760.18_tx_42"; exon_id "chr4_137814844_137814876_+"; exonnum "5"; txlen "6166";
chr4	ENSEMBL_gcm37	exon	137814844	137814876	6.823547512992	+	.	gene_id "ENSMUSG00000028760.18"; transcript_id "ENSMUSG00000028760.18_tx_43"; exon_id "chr4_137814844_137814876_+"; exonnum "6"; txlen "6295";
chr4	ENSEMBL_gcm37	exon	137814844	137814876	6.30383143600498	+	.	gene_id "ENSMUSG00000028760.18"; transcript_id "ENSMUSG00000028760.18_tx_46"; exon_id "chr4_137814844_137814876_+"; exonnum "3"; txlen "5962";
chr4	ENSEMBL_gcm37	exon	137814844	137814876	6.24062350317458	+	.	gene_id "ENSMUSG00000028760.18"; transcript_id "ENSMUSG00000028760.18_tx_47"; exon_id "chr4_137814844_137814876_+"; exonnum "3"; txlen "5853";
chr4	ENSEMBL_gcm37	exon	137814844	137814876	3.21093539408901	+	.	gene_id "ENSMUSG00000028760.18"; transcript_id "ENSMUSG00000028760.18_tx_66"; exon_id "chr4_137814844_137814876_+"; exonnum "4"; txlen "5857";
chr4	ENSEMBL_gcm37	exon	137814844	137814876	3.21093539408901	+	.	gene_id "ENSMUSG00000028760.18"; transcript_id "ENSMUSG00000028760.18_tx_68"; exon_id "chr4_137814844_137814876_+"; exonnum "4"; txlen "5966";
chr4	ENSEMBL_gcm37	exon	137814844	137814876	3.21093539408901	+	.	gene_id "ENSMUSG00000028760.18"; transcript_id "ENSMUSG00000028760.18_tx_69"; exon_id "chr4_137814844_137814876_+"; exonnum "5"; txlen "5986";
chr4	ENSEMBL_gcm37	exon	137814844	137814876	3.21093539408901	+	.	gene_id "ENSMUSG00000028760.18"; transcript_id "ENSMUSG00000028760.18_tx_70"; exon_id "chr4_137814844_137814876_+"; exonnum "5"; txlen "6095";
chr4	ENSEMBL_gcm37	exon	137814844	137814876	2.98464388171088	+	.	gene_id "ENSMUSG00000028760.18"; transcript_id "ENSMUSG00000028760.18_tx_73"; exon_id "chr4_137814844_137814876_+"; exonnum "5"; txlen "6215";
chr4	ENSEMBL_gcm37	exon	137814844	137814876	2.84444613245889	+	.	gene_id "ENSMUSG00000028760.18"; transcript_id "ENSMUSG00000028760.18_tx_77"; exon_id "chr4_137814844_137814876_+"; exonnum "4"; txlen "5977";
chr4	ENSEMBL_gcm37	exon	137814844	137814876	2.84444613245889	+	.	gene_id "ENSMUSG00000028760.18"; transcript_id "ENSMUSG00000028760.18_tx_78"; exon_id "chr4_137814844_137814876_+"; exonnum "4"; txlen "6086";
chr4	ENSEMBL_gcm37	exon	137814844	137814876	2.84444613245889	+	.	gene_id "ENSMUSG00000028760.18"; transcript_id "ENSMUSG00000028760.18_tx_79"; exon_id "chr4_137814844_137814876_+"; exonnum "5"; txlen "6106";
chr4	ENSEMBL_gcm37	exon	137814844	137814876	0.189198904330361	+	.	gene_id "ENSMUSG00000028760.18"; transcript_id "ENSMUSG00000028760.18_tx_80"; exon_id "chr4_137814844_137814876_+"; exonnum "7"; txlen "6518";
chr4	sragcm37_mid	exon	137818597	137818716	6.99684330564378	+	.	gene_id "ENSMUSG00000028760.18"; transcript_id "ENSMUSG00000028760.18_tx_38"; exon_id "chr4_137818597_137818716_+"; exonnum "6"; txlen "6275";
chr4	sragcm37_mid	exon	137818597	137818716	6.99684330564378	+	.	gene_id "ENSMUSG00000028760.18"; transcript_id "ENSMUSG00000028760.18_tx_39"; exon_id "chr4_137818597_137818716_+"; exonnum "7"; txlen "6404";
chr4	sragcm37_mid	exon	137818597	137818716	6.823547512992	+	.	gene_id "ENSMUSG00000028760.18"; transcript_id "ENSMUSG00000028760.18_tx_42"; exon_id "chr4_137818597_137818716_+"; exonnum "6"; txlen "6166";
chr4	sragcm37_mid	exon	137818597	137818716	6.823547512992	+	.	gene_id "ENSMUSG00000028760.18"; transcript_id "ENSMUSG00000028760.18_tx_43"; exon_id "chr4_137818597_137818716_+"; exonnum "7"; txlen "6295";
chr4	sragcm37_mid	exon	137818597	137818716	6.30383143600498	+	.	gene_id "ENSMUSG00000028760.18"; transcript_id "ENSMUSG00000028760.18_tx_46"; exon_id "chr4_137818597_137818716_+"; exonnum "4"; txlen "5962";
chr4	sragcm37_mid	exon	137818597	137818716	6.24062350317458	+	.	gene_id "ENSMUSG00000028760.18"; transcript_id "ENSMUSG00000028760.18_tx_47"; exon_id "chr4_137818597_137818716_+"; exonnum "4"; txlen "5853";
chr4	sragcm37_mid	exon	137818597	137818716	2.98464388171088	+	.	gene_id "ENSMUSG00000028760.18"; transcript_id "ENSMUSG00000028760.18_tx_73"; exon_id "chr4_137818597_137818716_+"; exonnum "6"; txlen "6215";
chr4	sragcm37_mid	exon	137818597	137818716	2.84444613245889	+	.	gene_id "ENSMUSG00000028760.18"; transcript_id "ENSMUSG00000028760.18_tx_77"; exon_id "chr4_137818597_137818716_+"; exonnum "5"; txlen "5977";
chr4	sragcm37_mid	exon	137818597	137818716	2.84444613245889	+	.	gene_id "ENSMUSG00000028760.18"; transcript_id "ENSMUSG00000028760.18_tx_78"; exon_id "chr4_137818597_137818716_+"; exonnum "5"; txlen "6086";
chr4	sragcm37_mid	exon	137818597	137818716	2.84444613245889	+	.	gene_id "ENSMUSG00000028760.18"; transcript_id "ENSMUSG00000028760.18_tx_79"; exon_id "chr4_137818597_137818716_+"; exonnum "6"; txlen "6106";
chr4	sragcm37_mid	exon	137818597	137818716	0.189198904330361	+	.	gene_id "ENSMUSG00000028760.18"; transcript_id "ENSMUSG00000028760.18_tx_80"; exon_id "chr4_137818597_137818716_+"; exonnum "8"; txlen "6518";
chr4	ENSEMBL	exon	137818676	137818691	0	+	.	gene_id "ENSMUSG00000028760.18"; transcript_id "ENSMUST00000105831.9"; gene_type "protein_coding"; gene_name "Eif4g3"; transcript_type "protein_coding"; transcript_name "Eif4g3-205"; exon_number 6; exon_id "ENSMUSE00001472059.2"; level 3; protein_id "ENSMUSP00000101457.3"; transcript_support_level "5"; mgi_id "MGI:1923935"; tag "basic"; tag "appris_alternative_2"; havana_gene "OTTMUSG00000009883.1";
chr4	ENSEMBL	CDS	137818676	137818691	0	+	0	gene_id "ENSMUSG00000028760.18"; transcript_id "ENSMUST00000105831.9"; gene_type "protein_coding"; gene_name "Eif4g3"; transcript_type "protein_coding"; transcript_name "Eif4g3-205"; exon_number 6; exon_id "ENSMUSE00001472059.2"; level 3; protein_id "ENSMUSP00000101457.3"; transcript_support_level "5"; mgi_id "MGI:1923935"; tag "basic"; tag "appris_alternative_2"; havana_gene "OTTMUSG00000009883.1";
chr4	ENSEMBL	exon	137819080	137819084	0	+	.	gene_id "ENSMUSG00000028760.18"; transcript_id "ENSMUST00000105831.9"; gene_type "protein_coding"; gene_name "Eif4g3"; transcript_type "protein_coding"; transcript_name "Eif4g3-205"; exon_number 7; exon_id "ENSMUSE00001470194.2"; level 3; protein_id "ENSMUSP00000101457.3"; transcript_support_level "5"; mgi_id "MGI:1923935"; tag "basic"; tag "appris_alternative_2"; havana_gene "OTTMUSG00000009883.1";
chr4	ENSEMBL	CDS	137819080	137819084	0	+	2	gene_id "ENSMUSG00000028760.18"; transcript_id "ENSMUST00000105831.9"; gene_type "protein_coding"; gene_name "Eif4g3"; transcript_type "protein_coding"; transcript_name "Eif4g3-205"; exon_number 7; exon_id "ENSMUSE00001470194.2"; level 3; protein_id "ENSMUSP00000101457.3"; transcript_support_level "5"; mgi_id "MGI:1923935"; tag "basic"; tag "appris_alternative_2"; havana_gene "OTTMUSG00000009883.1";
chr4	HAVANA	exon	137823220	137823240	0	+	.	gene_id "ENSMUSG00000028760.18"; transcript_id "ENSMUST00000139759.8"; gene_type "protein_coding"; gene_name "Eif4g3"; transcript_type "protein_coding"; transcript_name "Eif4g3-210"; exon_number 6; exon_id "ENSMUSE00000667694.2"; level 2; protein_id "ENSMUSP00000116927.2"; transcript_support_level "5"; mgi_id "MGI:1923935"; tag "mRNA_end_NF"; tag "cds_end_NF"; havana_gene "OTTMUSG00000009883.1"; havana_transcript "OTTMUST00000022917.1";
chr4	HAVANA	CDS	137823220	137823240	0	+	0	gene_id "ENSMUSG00000028760.18"; transcript_id "ENSMUST00000139759.8"; gene_type "protein_coding"; gene_name "Eif4g3"; transcript_type "protein_coding"; transcript_name "Eif4g3-210"; exon_number 6; exon_id "ENSMUSE00000667694.2"; level 2; protein_id "ENSMUSP00000116927.2"; transcript_support_level "5"; mgi_id "MGI:1923935"; tag "mRNA_end_NF"; tag "cds_end_NF"; havana_gene "OTTMUSG00000009883.1"; havana_transcript "OTTMUST00000022917.1";
chr4	ENSEMBL	exon	137823220	137823240	0	+	.	gene_id "ENSMUSG00000028760.18"; transcript_id "ENSMUST00000084214.12"; gene_type "protein_coding"; gene_name "Eif4g3"; transcript_type "protein_coding"; transcript_name "Eif4g3-202"; exon_number 6; exon_id "ENSMUSE00000667694.2"; level 3; protein_id "ENSMUSP00000081232.6"; transcript_support_level "1"; mgi_id "MGI:1923935"; tag "basic"; tag "appris_alternative_2"; tag "CCDS"; ccdsid "CCDS38926.1"; havana_gene "OTTMUSG00000009883.1";
chr4	ENSEMBL	CDS	137823220	137823240	0	+	0	gene_id "ENSMUSG00000028760.18"; transcript_id "ENSMUST00000084214.12"; gene_type "protein_coding"; gene_name "Eif4g3"; transcript_type "protein_coding"; transcript_name "Eif4g3-202"; exon_number 6; exon_id "ENSMUSE00000667694.2"; level 3; protein_id "ENSMUSP00000081232.6"; transcript_support_level "1"; mgi_id "MGI:1923935"; tag "basic"; tag "appris_alternative_2"; tag "CCDS"; ccdsid "CCDS38926.1"; havana_gene "OTTMUSG00000009883.1";
chr4	HAVANA	exon	137824063	137824242	0	+	.	gene_id "ENSMUSG00000028760.18"; transcript_id "ENSMUST00000139759.8"; gene_type "protein_coding"; gene_name "Eif4g3"; transcript_type "protein_coding"; transcript_name "Eif4g3-210"; exon_number 7; exon_id "ENSMUSE00000383740.2"; level 2; protein_id "ENSMUSP00000116927.2"; transcript_support_level "5"; mgi_id "MGI:1923935"; tag "mRNA_end_NF"; tag "cds_end_NF"; havana_gene "OTTMUSG00000009883.1"; havana_transcript "OTTMUST00000022917.1";
chr4	HAVANA	CDS	137824063	137824242	0	+	0	gene_id "ENSMUSG00000028760.18"; transcript_id "ENSMUST00000139759.8"; gene_type "protein_coding"; gene_name "Eif4g3"; transcript_type "protein_coding"; transcript_name "Eif4g3-210"; exon_number 7; exon_id "ENSMUSE00000383740.2"; level 2; protein_id "ENSMUSP00000116927.2"; transcript_support_level "5"; mgi_id "MGI:1923935"; tag "mRNA_end_NF"; tag "cds_end_NF"; havana_gene "OTTMUSG00000009883.1"; havana_transcript "OTTMUST00000022917.1";
chr4	HAVANA	exon	137824063	137824242	0	+	.	gene_id "ENSMUSG00000028760.18"; transcript_id "ENSMUST00000058133.10"; gene_type "protein_coding"; gene_name "Eif4g3"; transcript_type "protein_coding"; transcript_name "Eif4g3-201"; exon_number 6; exon_id "ENSMUSE00000383740.2"; level 2; protein_id "ENSMUSP00000059465.4"; transcript_support_level "1"; mgi_id "MGI:1923935"; tag "basic"; havana_gene "OTTMUSG00000009883.1"; havana_transcript "OTTMUST00000022913.1";
chr4	HAVANA	CDS	137824063	137824242	0	+	0	gene_id "ENSMUSG00000028760.18"; transcript_id "ENSMUST00000058133.10"; gene_type "protein_coding"; gene_name "Eif4g3"; transcript_type "protein_coding"; transcript_name "Eif4g3-201"; exon_number 6; exon_id "ENSMUSE00000383740.2"; level 2; protein_id "ENSMUSP00000059465.4"; transcript_support_level "1"; mgi_id "MGI:1923935"; tag "basic"; havana_gene "OTTMUSG00000009883.1"; havana_transcript "OTTMUST00000022913.1";
chr4	HAVANA	exon	137824063	137824242	0	+	.	gene_id "ENSMUSG00000028760.18"; transcript_id "ENSMUST00000105830.9"; gene_type "protein_coding"; gene_name "Eif4g3"; transcript_type "protein_coding"; transcript_name "Eif4g3-204"; exon_number 7; exon_id "ENSMUSE00000383740.2"; level 2; protein_id "ENSMUSP00000101456.3"; transcript_support_level "1"; mgi_id "MGI:1923935"; tag "basic"; havana_gene "OTTMUSG00000009883.1"; havana_transcript "OTTMUST00000022911.1";
chr4	HAVANA	CDS	137824063	137824242	0	+	0	gene_id "ENSMUSG00000028760.18"; transcript_id "ENSMUST00000105830.9"; gene_type "protein_coding"; gene_name "Eif4g3"; transcript_type "protein_coding"; transcript_name "Eif4g3-204"; exon_number 7; exon_id "ENSMUSE00000383740.2"; level 2; protein_id "ENSMUSP00000101456.3"; transcript_support_level "1"; mgi_id "MGI:1923935"; tag "basic"; havana_gene "OTTMUSG00000009883.1"; havana_transcript "OTTMUST00000022911.1";
chr4	HAVANA	exon	137824063	137824242	0	+	.	gene_id "ENSMUSG00000028760.18"; transcript_id "ENSMUST00000249658.1"; gene_type "protein_coding"; gene_name "Eif4g3"; transcript_type "protein_coding"; transcript_name "Eif4g3-216"; exon_number 5; exon_id "ENSMUSE00000383740.2"; level 2; protein_id "ENSMUSP00000159837.1"; mgi_id "MGI:1923935"; tag "basic"; tag "Ensembl_canonical"; tag "GENCODE_Primary"; havana_gene "OTTMUSG00000009883.1";
chr4	HAVANA	CDS	137824063	137824242	0	+	0	gene_id "ENSMUSG00000028760.18"; transcript_id "ENSMUST00000249658.1"; gene_type "protein_coding"; gene_name "Eif4g3"; transcript_type "protein_coding"; transcript_name "Eif4g3-216"; exon_number 5; exon_id "ENSMUSE00000383740.2"; level 2; protein_id "ENSMUSP00000159837.1"; mgi_id "MGI:1923935"; tag "basic"; tag "Ensembl_canonical"; tag "GENCODE_Primary"; havana_gene "OTTMUSG00000009883.1";
chr4	HAVANA	exon	137824063	137824242	0	+	.	gene_id "ENSMUSG00000028760.18"; transcript_id "ENSMUST00000203828.4"; gene_type "protein_coding"; gene_name "Eif4g3"; transcript_type "protein_coding"; transcript_name "Eif4g3-215"; exon_number 6; exon_id "ENSMUSE00000383740.2"; level 2; protein_id "ENSMUSP00000145147.2"; transcript_support_level "5"; mgi_id "MGI:1923935"; tag "non_ATG_start"; tag "non_submitted_evidence"; tag "basic"; havana_gene "OTTMUSG00000009883.1"; havana_transcript "OTTMUST00000139423.1";
chr4	HAVANA	CDS	137824063	137824242	0	+	0	gene_id "ENSMUSG00000028760.18"; transcript_id "ENSMUST00000203828.4"; gene_type "protein_coding"; gene_name "Eif4g3"; transcript_type "protein_coding"; transcript_name "Eif4g3-215"; exon_number 6; exon_id "ENSMUSE00000383740.2"; level 2; protein_id "ENSMUSP00000145147.2"; transcript_support_level "5"; mgi_id "MGI:1923935"; tag "non_ATG_start"; tag "non_submitted_evidence"; tag "basic"; havana_gene "OTTMUSG00000009883.1"; havana_transcript "OTTMUST00000139423.1";
chr4	HAVANA	exon	137824063	137824242	0	+	.	gene_id "ENSMUSG00000028760.18"; transcript_id "ENSMUST00000084215.12"; gene_type "protein_coding"; gene_name "Eif4g3"; transcript_type "protein_coding"; transcript_name "Eif4g3-203"; exon_number 6; exon_id "ENSMUSE00000383740.2"; level 2; protein_id "ENSMUSP00000081233.6"; transcript_support_level "5"; mgi_id "MGI:1923935"; tag "basic"; tag "appris_principal_4"; havana_gene "OTTMUSG00000009883.1"; havana_transcript "OTTMUST00000022912.1";
chr4	HAVANA	CDS	137824063	137824242	0	+	0	gene_id "ENSMUSG00000028760.18"; transcript_id "ENSMUST00000084215.12"; gene_type "protein_coding"; gene_name "Eif4g3"; transcript_type "protein_coding"; transcript_name "Eif4g3-203"; exon_number 6; exon_id "ENSMUSE00000383740.2"; level 2; protein_id "ENSMUSP00000081233.6"; transcript_support_level "5"; mgi_id "MGI:1923935"; tag "basic"; tag "appris_principal_4"; havana_gene "OTTMUSG00000009883.1"; havana_transcript "OTTMUST00000022912.1";
chr4	ENSEMBL	exon	137824063	137824242	0	+	.	gene_id "ENSMUSG00000028760.18"; transcript_id "ENSMUST00000084214.12"; gene_type "protein_coding"; gene_name "Eif4g3"; transcript_type "protein_coding"; transcript_name "Eif4g3-202"; exon_number 7; exon_id "ENSMUSE00000383740.2"; level 3; protein_id "ENSMUSP00000081232.6"; transcript_support_level "1"; mgi_id "MGI:1923935"; tag "basic"; tag "appris_alternative_2"; tag "CCDS"; ccdsid "CCDS38926.1"; havana_gene "OTTMUSG00000009883.1";
chr4	ENSEMBL	CDS	137824063	137824242	0	+	0	gene_id "ENSMUSG00000028760.18"; transcript_id "ENSMUST00000084214.12"; gene_type "protein_coding"; gene_name "Eif4g3"; transcript_type "protein_coding"; transcript_name "Eif4g3-202"; exon_number 7; exon_id "ENSMUSE00000383740.2"; level 3; protein_id "ENSMUSP00000081232.6"; transcript_support_level "1"; mgi_id "MGI:1923935"; tag "basic"; tag "appris_alternative_2"; tag "CCDS"; ccdsid "CCDS38926.1"; havana_gene "OTTMUSG00000009883.1";
chr4	ENSEMBL	exon	137824063	137824242	0	+	.	gene_id "ENSMUSG00000028760.18"; transcript_id "ENSMUST00000105831.9"; gene_type "protein_coding"; gene_name "Eif4g3"; transcript_type "protein_coding"; transcript_name "Eif4g3-205"; exon_number 8; exon_id "ENSMUSE00000383740.2"; level 3; protein_id "ENSMUSP00000101457.3"; transcript_support_level "5"; mgi_id "MGI:1923935"; tag "basic"; tag "appris_alternative_2"; havana_gene "OTTMUSG00000009883.1";
chr4	ENSEMBL	CDS	137824063	137824242	0	+	0	gene_id "ENSMUSG00000028760.18"; transcript_id "ENSMUST00000105831.9"; gene_type "protein_coding"; gene_name "Eif4g3"; transcript_type "protein_coding"; transcript_name "Eif4g3-205"; exon_number 8; exon_id "ENSMUSE00000383740.2"; level 3; protein_id "ENSMUSP00000101457.3"; transcript_support_level "5"; mgi_id "MGI:1923935"; tag "basic"; tag "appris_alternative_2"; havana_gene "OTTMUSG00000009883.1";
chr4	HAVANA	exon	137824063	137824242	0	+	.	gene_id "ENSMUSG00000028760.18"; transcript_id "ENSMUST00000155142.2"; gene_type "protein_coding"; gene_name "Eif4g3"; transcript_type "protein_coding"; transcript_name "Eif4g3-214"; exon_number 7; exon_id "ENSMUSE00000383740.2"; level 2; protein_id "ENSMUSP00000122972.2"; transcript_support_level "2"; mgi_id "MGI:1923935"; tag "mRNA_end_NF"; tag "cds_end_NF"; havana_gene "OTTMUSG00000009883.1"; havana_transcript "OTTMUST00000022914.1";
chr4	HAVANA	CDS	137824063	137824242	0	+	0	gene_id "ENSMUSG00000028760.18"; transcript_id "ENSMUST00000155142.2"; gene_type "protein_coding"; gene_name "Eif4g3"; transcript_type "protein_coding"; transcript_name "Eif4g3-214"; exon_number 7; exon_id "ENSMUSE00000383740.2"; level 2; protein_id "ENSMUSP00000122972.2"; transcript_support_level "2"; mgi_id "MGI:1923935"; tag "mRNA_end_NF"; tag "cds_end_NF"; havana_gene "OTTMUSG00000009883.1"; havana_transcript "OTTMUST00000022914.1";
chr4	ENSEMBL_gcm37	exon	137824063	137824242	20.4469031734771	+	.	gene_id "ENSMUSG00000028760.18"; transcript_id "ENSMUSG00000028760.18_tx_19"; exon_id "chr4_137824063_137824242_+"; exonnum "4"; txlen "5842";
chr4	ENSEMBL_gcm37	exon	137824063	137824242	20.0080302123797	+	.	gene_id "ENSMUSG00000028760.18"; transcript_id "ENSMUSG00000028760.18_tx_20"; exon_id "chr4_137824063_137824242_+"; exonnum "3"; txlen "5809";
chr4	ENSEMBL_gcm37	exon	137824063	137824242	9.93056326760818	+	.	gene_id "ENSMUSG00000028760.18"; transcript_id "ENSMUSG00000028760.18_tx_33"; exon_id "chr4_137824063_137824242_+"; exonnum "3"; txlen "5700";
chr4	ENSEMBL_gcm37	exon	137824063	137824242	9.93056326760818	+	.	gene_id "ENSMUSG00000028760.18"; transcript_id "ENSMUSG00000028760.18_tx_34"; exon_id "chr4_137824063_137824242_+"; exonnum "4"; txlen "5733";
chr4	ENSEMBL_gcm37	exon	137824063	137824242	6.99684330564378	+	.	gene_id "ENSMUSG00000028760.18"; transcript_id "ENSMUSG00000028760.18_tx_38"; exon_id "chr4_137824063_137824242_+"; exonnum "7"; txlen "6275";
chr4	ENSEMBL_gcm37	exon	137824063	137824242	6.99684330564378	+	.	gene_id "ENSMUSG00000028760.18"; transcript_id "ENSMUSG00000028760.18_tx_39"; exon_id "chr4_137824063_137824242_+"; exonnum "8"; txlen "6404";
chr4	ENSEMBL_gcm37	exon	137824063	137824242	6.823547512992	+	.	gene_id "ENSMUSG00000028760.18"; transcript_id "ENSMUSG00000028760.18_tx_42"; exon_id "chr4_137824063_137824242_+"; exonnum "7"; txlen "6166";
chr4	ENSEMBL_gcm37	exon	137824063	137824242	6.823547512992	+	.	gene_id "ENSMUSG00000028760.18"; transcript_id "ENSMUSG00000028760.18_tx_43"; exon_id "chr4_137824063_137824242_+"; exonnum "8"; txlen "6295";
chr4	ENSEMBL_gcm37	exon	137824063	137824242	6.30383143600498	+	.	gene_id "ENSMUSG00000028760.18"; transcript_id "ENSMUSG00000028760.18_tx_46"; exon_id "chr4_137824063_137824242_+"; exonnum "5"; txlen "5962";
chr4	ENSEMBL_gcm37	exon	137824063	137824242	6.24062350317458	+	.	gene_id "ENSMUSG00000028760.18"; transcript_id "ENSMUSG00000028760.18_tx_47"; exon_id "chr4_137824063_137824242_+"; exonnum "5"; txlen "5853";
chr4	ENSEMBL_gcm37	exon	137824063	137824242	5.8660834556897	+	.	gene_id "ENSMUSG00000028760.18"; transcript_id "ENSMUSG00000028760.18_tx_48"; exon_id "chr4_137824063_137824242_+"; exonnum "5"; txlen "6231";
chr4	ENSEMBL_gcm37	exon	137824063	137824242	5.8660834556897	+	.	gene_id "ENSMUSG00000028760.18"; transcript_id "ENSMUSG00000028760.18_tx_49"; exon_id "chr4_137824063_137824242_+"; exonnum "6"; txlen "6360";
chr4	ENSEMBL_gcm37	exon	137824063	137824242	5.8660834556897	+	.	gene_id "ENSMUSG00000028760.18"; transcript_id "ENSMUSG00000028760.18_tx_50"; exon_id "chr4_137824063_137824242_+"; exonnum "4"; txlen "6117";
chr4	ENSEMBL_gcm37	exon	137824063	137824242	5.8660834556897	+	.	gene_id "ENSMUSG00000028760.18"; transcript_id "ENSMUSG00000028760.18_tx_51"; exon_id "chr4_137824063_137824242_+"; exonnum "5"; txlen "6246";
chr4	ENSEMBL_gcm37	exon	137824063	137824242	3.21093539408901	+	.	gene_id "ENSMUSG00000028760.18"; transcript_id "ENSMUSG00000028760.18_tx_64"; exon_id "chr4_137824063_137824242_+"; exonnum "5"; txlen "5953";
chr4	ENSEMBL_gcm37	exon	137824063	137824242	3.21093539408901	+	.	gene_id "ENSMUSG00000028760.18"; transcript_id "ENSMUSG00000028760.18_tx_65"; exon_id "chr4_137824063_137824242_+"; exonnum "4"; txlen "5933";
chr4	ENSEMBL_gcm37	exon	137824063	137824242	3.21093539408901	+	.	gene_id "ENSMUSG00000028760.18"; transcript_id "ENSMUSG00000028760.18_tx_66"; exon_id "chr4_137824063_137824242_+"; exonnum "5"; txlen "5857";
chr4	ENSEMBL_gcm37	exon	137824063	137824242	3.21093539408901	+	.	gene_id "ENSMUSG00000028760.18"; transcript_id "ENSMUSG00000028760.18_tx_67"; exon_id "chr4_137824063_137824242_+"; exonnum "5"; txlen "6062";
chr4	ENSEMBL_gcm37	exon	137824063	137824242	3.21093539408901	+	.	gene_id "ENSMUSG00000028760.18"; transcript_id "ENSMUSG00000028760.18_tx_68"; exon_id "chr4_137824063_137824242_+"; exonnum "5"; txlen "5966";
chr4	ENSEMBL_gcm37	exon	137824063	137824242	3.21093539408901	+	.	gene_id "ENSMUSG00000028760.18"; transcript_id "ENSMUSG00000028760.18_tx_69"; exon_id "chr4_137824063_137824242_+"; exonnum "6"; txlen "5986";
chr4	ENSEMBL_gcm37	exon	137824063	137824242	3.21093539408901	+	.	gene_id "ENSMUSG00000028760.18"; transcript_id "ENSMUSG00000028760.18_tx_70"; exon_id "chr4_137824063_137824242_+"; exonnum "6"; txlen "6095";
chr4	ENSEMBL_gcm37	exon	137824063	137824242	3.07073764483701	+	.	gene_id "ENSMUSG00000028760.18"; transcript_id "ENSMUSG00000028760.18_tx_71"; exon_id "chr4_137824063_137824242_+"; exonnum "4"; txlen "5824";
chr4	ENSEMBL_gcm37	exon	137824063	137824242	2.98464388171088	+	.	gene_id "ENSMUSG00000028760.18"; transcript_id "ENSMUSG00000028760.18_tx_73"; exon_id "chr4_137824063_137824242_+"; exonnum "7"; txlen "6215";
chr4	ENSEMBL_gcm37	exon	137824063	137824242	2.84444613245889	+	.	gene_id "ENSMUSG00000028760.18"; transcript_id "ENSMUSG00000028760.18_tx_77"; exon_id "chr4_137824063_137824242_+"; exonnum "6"; txlen "5977";
chr4	ENSEMBL_gcm37	exon	137824063	137824242	2.84444613245889	+	.	gene_id "ENSMUSG00000028760.18"; transcript_id "ENSMUSG00000028760.18_tx_78"; exon_id "chr4_137824063_137824242_+"; exonnum "6"; txlen "6086";
chr4	ENSEMBL_gcm37	exon	137824063	137824242	2.84444613245889	+	.	gene_id "ENSMUSG00000028760.18"; transcript_id "ENSMUSG00000028760.18_tx_79"; exon_id "chr4_137824063_137824242_+"; exonnum "7"; txlen "6106";
chr4	ENSEMBL_gcm37	exon	137824063	137824242	0.189198904330361	+	.	gene_id "ENSMUSG00000028760.18"; transcript_id "ENSMUSG00000028760.18_tx_80"; exon_id "chr4_137824063_137824242_+"; exonnum "9"; txlen "6518";
chr4	HAVANA	exon	137824556	137824670	0	+	.	gene_id "ENSMUSG00000028760.18"; transcript_id "ENSMUST00000139759.8"; gene_type "protein_coding"; gene_name "Eif4g3"; transcript_type "protein_coding"; transcript_name "Eif4g3-210"; exon_number 8; exon_id "ENSMUSE00000287090.2"; level 2; protein_id "ENSMUSP00000116927.2"; transcript_support_level "5"; mgi_id "MGI:1923935"; tag "mRNA_end_NF"; tag "cds_end_NF"; havana_gene "OTTMUSG00000009883.1"; havana_transcript "OTTMUST00000022917.1";
chr4	HAVANA	CDS	137824556	137824670	0	+	0	gene_id "ENSMUSG00000028760.18"; transcript_id "ENSMUST00000139759.8"; gene_type "protein_coding"; gene_name "Eif4g3"; transcript_type "protein_coding"; transcript_name "Eif4g3-210"; exon_number 8; exon_id "ENSMUSE00000287090.2"; level 2; protein_id "ENSMUSP00000116927.2"; transcript_support_level "5"; mgi_id "MGI:1923935"; tag "mRNA_end_NF"; tag "cds_end_NF"; havana_gene "OTTMUSG00000009883.1"; havana_transcript "OTTMUST00000022917.1";
chr4	HAVANA	exon	137824556	137824670	0	+	.	gene_id "ENSMUSG00000028760.18"; transcript_id "ENSMUST00000058133.10"; gene_type "protein_coding"; gene_name "Eif4g3"; transcript_type "protein_coding"; transcript_name "Eif4g3-201"; exon_number 7; exon_id "ENSMUSE00000287090.2"; level 2; protein_id "ENSMUSP00000059465.4"; transcript_support_level "1"; mgi_id "MGI:1923935"; tag "basic"; havana_gene "OTTMUSG00000009883.1"; havana_transcript "OTTMUST00000022913.1";
chr4	HAVANA	CDS	137824556	137824670	0	+	0	gene_id "ENSMUSG00000028760.18"; transcript_id "ENSMUST00000058133.10"; gene_type "protein_coding"; gene_name "Eif4g3"; transcript_type "protein_coding"; transcript_name "Eif4g3-201"; exon_number 7; exon_id "ENSMUSE00000287090.2"; level 2; protein_id "ENSMUSP00000059465.4"; transcript_support_level "1"; mgi_id "MGI:1923935"; tag "basic"; havana_gene "OTTMUSG00000009883.1"; havana_transcript "OTTMUST00000022913.1";
chr4	HAVANA	exon	137824556	137824670	0	+	.	gene_id "ENSMUSG00000028760.18"; transcript_id "ENSMUST00000105830.9"; gene_type "protein_coding"; gene_name "Eif4g3"; transcript_type "protein_coding"; transcript_name "Eif4g3-204"; exon_number 8; exon_id "ENSMUSE00000287090.2"; level 2; protein_id "ENSMUSP00000101456.3"; transcript_support_level "1"; mgi_id "MGI:1923935"; tag "basic"; havana_gene "OTTMUSG00000009883.1"; havana_transcript "OTTMUST00000022911.1";
chr4	HAVANA	CDS	137824556	137824670	0	+	0	gene_id "ENSMUSG00000028760.18"; transcript_id "ENSMUST00000105830.9"; gene_type "protein_coding"; gene_name "Eif4g3"; transcript_type "protein_coding"; transcript_name "Eif4g3-204"; exon_number 8; exon_id "ENSMUSE00000287090.2"; level 2; protein_id "ENSMUSP00000101456.3"; transcript_support_level "1"; mgi_id "MGI:1923935"; tag "basic"; havana_gene "OTTMUSG00000009883.1"; havana_transcript "OTTMUST00000022911.1";
chr4	HAVANA	exon	137824556	137824670	0	+	.	gene_id "ENSMUSG00000028760.18"; transcript_id "ENSMUST00000249658.1"; gene_type "protein_coding"; gene_name "Eif4g3"; transcript_type "protein_coding"; transcript_name "Eif4g3-216"; exon_number 6; exon_id "ENSMUSE00000287090.2"; level 2; protein_id "ENSMUSP00000159837.1"; mgi_id "MGI:1923935"; tag "basic"; tag "Ensembl_canonical"; tag "GENCODE_Primary"; havana_gene "OTTMUSG00000009883.1";
chr4	HAVANA	CDS	137824556	137824670	0	+	0	gene_id "ENSMUSG00000028760.18"; transcript_id "ENSMUST00000249658.1"; gene_type "protein_coding"; gene_name "Eif4g3"; transcript_type "protein_coding"; transcript_name "Eif4g3-216"; exon_number 6; exon_id "ENSMUSE00000287090.2"; level 2; protein_id "ENSMUSP00000159837.1"; mgi_id "MGI:1923935"; tag "basic"; tag "Ensembl_canonical"; tag "GENCODE_Primary"; havana_gene "OTTMUSG00000009883.1";
chr4	HAVANA	exon	137824556	137824670	0	+	.	gene_id "ENSMUSG00000028760.18"; transcript_id "ENSMUST00000203828.4"; gene_type "protein_coding"; gene_name "Eif4g3"; transcript_type "protein_coding"; transcript_name "Eif4g3-215"; exon_number 7; exon_id "ENSMUSE00000287090.2"; level 2; protein_id "ENSMUSP00000145147.2"; transcript_support_level "5"; mgi_id "MGI:1923935"; tag "non_ATG_start"; tag "non_submitted_evidence"; tag "basic"; havana_gene "OTTMUSG00000009883.1"; havana_transcript "OTTMUST00000139423.1";
chr4	HAVANA	CDS	137824556	137824670	0	+	0	gene_id "ENSMUSG00000028760.18"; transcript_id "ENSMUST00000203828.4"; gene_type "protein_coding"; gene_name "Eif4g3"; transcript_type "protein_coding"; transcript_name "Eif4g3-215"; exon_number 7; exon_id "ENSMUSE00000287090.2"; level 2; protein_id "ENSMUSP00000145147.2"; transcript_support_level "5"; mgi_id "MGI:1923935"; tag "non_ATG_start"; tag "non_submitted_evidence"; tag "basic"; havana_gene "OTTMUSG00000009883.1"; havana_transcript "OTTMUST00000139423.1";
chr4	HAVANA	exon	137824556	137824670	0	+	.	gene_id "ENSMUSG00000028760.18"; transcript_id "ENSMUST00000084215.12"; gene_type "protein_coding"; gene_name "Eif4g3"; transcript_type "protein_coding"; transcript_name "Eif4g3-203"; exon_number 7; exon_id "ENSMUSE00000287090.2"; level 2; protein_id "ENSMUSP00000081233.6"; transcript_support_level "5"; mgi_id "MGI:1923935"; tag "basic"; tag "appris_principal_4"; havana_gene "OTTMUSG00000009883.1"; havana_transcript "OTTMUST00000022912.1";
chr4	HAVANA	CDS	137824556	137824670	0	+	0	gene_id "ENSMUSG00000028760.18"; transcript_id "ENSMUST00000084215.12"; gene_type "protein_coding"; gene_name "Eif4g3"; transcript_type "protein_coding"; transcript_name "Eif4g3-203"; exon_number 7; exon_id "ENSMUSE00000287090.2"; level 2; protein_id "ENSMUSP00000081233.6"; transcript_support_level "5"; mgi_id "MGI:1923935"; tag "basic"; tag "appris_principal_4"; havana_gene "OTTMUSG00000009883.1"; havana_transcript "OTTMUST00000022912.1";
chr4	ENSEMBL	exon	137824556	137824670	0	+	.	gene_id "ENSMUSG00000028760.18"; transcript_id "ENSMUST00000084214.12"; gene_type "protein_coding"; gene_name "Eif4g3"; transcript_type "protein_coding"; transcript_name "Eif4g3-202"; exon_number 8; exon_id "ENSMUSE00000287090.2"; level 3; protein_id "ENSMUSP00000081232.6"; transcript_support_level "1"; mgi_id "MGI:1923935"; tag "basic"; tag "appris_alternative_2"; tag "CCDS"; ccdsid "CCDS38926.1"; havana_gene "OTTMUSG00000009883.1";
chr4	ENSEMBL	CDS	137824556	137824670	0	+	0	gene_id "ENSMUSG00000028760.18"; transcript_id "ENSMUST00000084214.12"; gene_type "protein_coding"; gene_name "Eif4g3"; transcript_type "protein_coding"; transcript_name "Eif4g3-202"; exon_number 8; exon_id "ENSMUSE00000287090.2"; level 3; protein_id "ENSMUSP00000081232.6"; transcript_support_level "1"; mgi_id "MGI:1923935"; tag "basic"; tag "appris_alternative_2"; tag "CCDS"; ccdsid "CCDS38926.1"; havana_gene "OTTMUSG00000009883.1";
chr4	ENSEMBL	exon	137824556	137824670	0	+	.	gene_id "ENSMUSG00000028760.18"; transcript_id "ENSMUST00000105831.9"; gene_type "protein_coding"; gene_name "Eif4g3"; transcript_type "protein_coding"; transcript_name "Eif4g3-205"; exon_number 9; exon_id "ENSMUSE00000287090.2"; level 3; protein_id "ENSMUSP00000101457.3"; transcript_support_level "5"; mgi_id "MGI:1923935"; tag "basic"; tag "appris_alternative_2"; havana_gene "OTTMUSG00000009883.1";
chr4	ENSEMBL	CDS	137824556	137824670	0	+	0	gene_id "ENSMUSG00000028760.18"; transcript_id "ENSMUST00000105831.9"; gene_type "protein_coding"; gene_name "Eif4g3"; transcript_type "protein_coding"; transcript_name "Eif4g3-205"; exon_number 9; exon_id "ENSMUSE00000287090.2"; level 3; protein_id "ENSMUSP00000101457.3"; transcript_support_level "5"; mgi_id "MGI:1923935"; tag "basic"; tag "appris_alternative_2"; havana_gene "OTTMUSG00000009883.1";
chr4	HAVANA	exon	137824556	137824670	0	+	.	gene_id "ENSMUSG00000028760.18"; transcript_id "ENSMUST00000155142.2"; gene_type "protein_coding"; gene_name "Eif4g3"; transcript_type "protein_coding"; transcript_name "Eif4g3-214"; exon_number 8; exon_id "ENSMUSE00000287090.2"; level 2; protein_id "ENSMUSP00000122972.2"; transcript_support_level "2"; mgi_id "MGI:1923935"; tag "mRNA_end_NF"; tag "cds_end_NF"; havana_gene "OTTMUSG00000009883.1"; havana_transcript "OTTMUST00000022914.1";
chr4	HAVANA	CDS	137824556	137824670	0	+	0	gene_id "ENSMUSG00000028760.18"; transcript_id "ENSMUST00000155142.2"; gene_type "protein_coding"; gene_name "Eif4g3"; transcript_type "protein_coding"; transcript_name "Eif4g3-214"; exon_number 8; exon_id "ENSMUSE00000287090.2"; level 2; protein_id "ENSMUSP00000122972.2"; transcript_support_level "2"; mgi_id "MGI:1923935"; tag "mRNA_end_NF"; tag "cds_end_NF"; havana_gene "OTTMUSG00000009883.1"; havana_transcript "OTTMUST00000022914.1";
chr4	ENSEMBL_gcm37	exon	137824556	137824670	20.4469031734771	+	.	gene_id "ENSMUSG00000028760.18"; transcript_id "ENSMUSG00000028760.18_tx_19"; exon_id "chr4_137824556_137824670_+"; exonnum "5"; txlen "5842";
chr4	ENSEMBL_gcm37	exon	137824556	137824670	20.0080302123797	+	.	gene_id "ENSMUSG00000028760.18"; transcript_id "ENSMUSG00000028760.18_tx_20"; exon_id "chr4_137824556_137824670_+"; exonnum "4"; txlen "5809";
chr4	ENSEMBL_gcm37	exon	137824556	137824670	9.93056326760818	+	.	gene_id "ENSMUSG00000028760.18"; transcript_id "ENSMUSG00000028760.18_tx_33"; exon_id "chr4_137824556_137824670_+"; exonnum "4"; txlen "5700";
chr4	ENSEMBL_gcm37	exon	137824556	137824670	9.93056326760818	+	.	gene_id "ENSMUSG00000028760.18"; transcript_id "ENSMUSG00000028760.18_tx_34"; exon_id "chr4_137824556_137824670_+"; exonnum "5"; txlen "5733";
chr4	ENSEMBL_gcm37	exon	137824556	137824670	6.99684330564378	+	.	gene_id "ENSMUSG00000028760.18"; transcript_id "ENSMUSG00000028760.18_tx_38"; exon_id "chr4_137824556_137824670_+"; exonnum "8"; txlen "6275";
chr4	ENSEMBL_gcm37	exon	137824556	137824670	6.99684330564378	+	.	gene_id "ENSMUSG00000028760.18"; transcript_id "ENSMUSG00000028760.18_tx_39"; exon_id "chr4_137824556_137824670_+"; exonnum "9"; txlen "6404";
chr4	ENSEMBL_gcm37	exon	137824556	137824670	6.823547512992	+	.	gene_id "ENSMUSG00000028760.18"; transcript_id "ENSMUSG00000028760.18_tx_42"; exon_id "chr4_137824556_137824670_+"; exonnum "8"; txlen "6166";
chr4	ENSEMBL_gcm37	exon	137824556	137824670	6.823547512992	+	.	gene_id "ENSMUSG00000028760.18"; transcript_id "ENSMUSG00000028760.18_tx_43"; exon_id "chr4_137824556_137824670_+"; exonnum "9"; txlen "6295";
chr4	ENSEMBL_gcm37	exon	137824556	137824670	6.30383143600498	+	.	gene_id "ENSMUSG00000028760.18"; transcript_id "ENSMUSG00000028760.18_tx_46"; exon_id "chr4_137824556_137824670_+"; exonnum "6"; txlen "5962";
chr4	ENSEMBL_gcm37	exon	137824556	137824670	6.24062350317458	+	.	gene_id "ENSMUSG00000028760.18"; transcript_id "ENSMUSG00000028760.18_tx_47"; exon_id "chr4_137824556_137824670_+"; exonnum "6"; txlen "5853";
chr4	ENSEMBL_gcm37	exon	137824556	137824670	5.8660834556897	+	.	gene_id "ENSMUSG00000028760.18"; transcript_id "ENSMUSG00000028760.18_tx_48"; exon_id "chr4_137824556_137824670_+"; exonnum "6"; txlen "6231";
chr4	ENSEMBL_gcm37	exon	137824556	137824670	5.8660834556897	+	.	gene_id "ENSMUSG00000028760.18"; transcript_id "ENSMUSG00000028760.18_tx_49"; exon_id "chr4_137824556_137824670_+"; exonnum "7"; txlen "6360";
chr4	ENSEMBL_gcm37	exon	137824556	137824670	5.8660834556897	+	.	gene_id "ENSMUSG00000028760.18"; transcript_id "ENSMUSG00000028760.18_tx_50"; exon_id "chr4_137824556_137824670_+"; exonnum "5"; txlen "6117";
chr4	ENSEMBL_gcm37	exon	137824556	137824670	5.8660834556897	+	.	gene_id "ENSMUSG00000028760.18"; transcript_id "ENSMUSG00000028760.18_tx_51"; exon_id "chr4_137824556_137824670_+"; exonnum "6"; txlen "6246";
chr4	ENSEMBL_gcm37	exon	137824556	137824670	3.21093539408901	+	.	gene_id "ENSMUSG00000028760.18"; transcript_id "ENSMUSG00000028760.18_tx_64"; exon_id "chr4_137824556_137824670_+"; exonnum "6"; txlen "5953";
chr4	ENSEMBL_gcm37	exon	137824556	137824670	3.21093539408901	+	.	gene_id "ENSMUSG00000028760.18"; transcript_id "ENSMUSG00000028760.18_tx_65"; exon_id "chr4_137824556_137824670_+"; exonnum "5"; txlen "5933";
chr4	ENSEMBL_gcm37	exon	137824556	137824670	3.21093539408901	+	.	gene_id "ENSMUSG00000028760.18"; transcript_id "ENSMUSG00000028760.18_tx_66"; exon_id "chr4_137824556_137824670_+"; exonnum "6"; txlen "5857";
chr4	ENSEMBL_gcm37	exon	137824556	137824670	3.21093539408901	+	.	gene_id "ENSMUSG00000028760.18"; transcript_id "ENSMUSG00000028760.18_tx_67"; exon_id "chr4_137824556_137824670_+"; exonnum "6"; txlen "6062";
chr4	ENSEMBL_gcm37	exon	137824556	137824670	3.21093539408901	+	.	gene_id "ENSMUSG00000028760.18"; transcript_id "ENSMUSG00000028760.18_tx_68"; exon_id "chr4_137824556_137824670_+"; exonnum "6"; txlen "5966";
chr4	ENSEMBL_gcm37	exon	137824556	137824670	3.21093539408901	+	.	gene_id "ENSMUSG00000028760.18"; transcript_id "ENSMUSG00000028760.18_tx_69"; exon_id "chr4_137824556_137824670_+"; exonnum "7"; txlen "5986";
chr4	ENSEMBL_gcm37	exon	137824556	137824670	3.21093539408901	+	.	gene_id "ENSMUSG00000028760.18"; transcript_id "ENSMUSG00000028760.18_tx_70"; exon_id "chr4_137824556_137824670_+"; exonnum "7"; txlen "6095";
chr4	ENSEMBL_gcm37	exon	137824556	137824670	3.07073764483701	+	.	gene_id "ENSMUSG00000028760.18"; transcript_id "ENSMUSG00000028760.18_tx_71"; exon_id "chr4_137824556_137824670_+"; exonnum "5"; txlen "5824";
chr4	ENSEMBL_gcm37	exon	137824556	137824670	2.98464388171088	+	.	gene_id "ENSMUSG00000028760.18"; transcript_id "ENSMUSG00000028760.18_tx_73"; exon_id "chr4_137824556_137824670_+"; exonnum "8"; txlen "6215";
chr4	ENSEMBL_gcm37	exon	137824556	137824670	2.84444613245889	+	.	gene_id "ENSMUSG00000028760.18"; transcript_id "ENSMUSG00000028760.18_tx_77"; exon_id "chr4_137824556_137824670_+"; exonnum "7"; txlen "5977";
chr4	ENSEMBL_gcm37	exon	137824556	137824670	2.84444613245889	+	.	gene_id "ENSMUSG00000028760.18"; transcript_id "ENSMUSG00000028760.18_tx_78"; exon_id "chr4_137824556_137824670_+"; exonnum "7"; txlen "6086";
chr4	ENSEMBL_gcm37	exon	137824556	137824670	2.84444613245889	+	.	gene_id "ENSMUSG00000028760.18"; transcript_id "ENSMUSG00000028760.18_tx_79"; exon_id "chr4_137824556_137824670_+"; exonnum "8"; txlen "6106";
chr4	ENSEMBL_gcm37	exon	137824556	137824670	0.189198904330361	+	.	gene_id "ENSMUSG00000028760.18"; transcript_id "ENSMUSG00000028760.18_tx_80"; exon_id "chr4_137824556_137824670_+"; exonnum "10"; txlen "6518";
chr4	HAVANA	exon	137830626	137830705	0	+	.	gene_id "ENSMUSG00000028760.18"; transcript_id "ENSMUST00000155142.2"; gene_type "protein_coding"; gene_name "Eif4g3"; transcript_type "protein_coding"; transcript_name "Eif4g3-214"; exon_number 9; exon_id "ENSMUSE00000770626.2"; level 2; protein_id "ENSMUSP00000122972.2"; transcript_support_level "2"; mgi_id "MGI:1923935"; tag "mRNA_end_NF"; tag "cds_end_NF"; havana_gene "OTTMUSG00000009883.1"; havana_transcript "OTTMUST00000022914.1";
chr4	HAVANA	CDS	137830626	137830705	0	+	2	gene_id "ENSMUSG00000028760.18"; transcript_id "ENSMUST00000155142.2"; gene_type "protein_coding"; gene_name "Eif4g3"; transcript_type "protein_coding"; transcript_name "Eif4g3-214"; exon_number 9; exon_id "ENSMUSE00000770626.2"; level 2; protein_id "ENSMUSP00000122972.2"; transcript_support_level "2"; mgi_id "MGI:1923935"; tag "mRNA_end_NF"; tag "cds_end_NF"; havana_gene "OTTMUSG00000009883.1"; havana_transcript "OTTMUST00000022914.1";
chr4	HAVANA	exon	137830626	137830723	0	+	.	gene_id "ENSMUSG00000028760.18"; transcript_id "ENSMUST00000139759.8"; gene_type "protein_coding"; gene_name "Eif4g3"; transcript_type "protein_coding"; transcript_name "Eif4g3-210"; exon_number 9; exon_id "ENSMUSE00000287081.2"; level 2; protein_id "ENSMUSP00000116927.2"; transcript_support_level "5"; mgi_id "MGI:1923935"; tag "mRNA_end_NF"; tag "cds_end_NF"; havana_gene "OTTMUSG00000009883.1"; havana_transcript "OTTMUST00000022917.1";
chr4	HAVANA	CDS	137830626	137830723	0	+	2	gene_id "ENSMUSG00000028760.18"; transcript_id "ENSMUST00000139759.8"; gene_type "protein_coding"; gene_name "Eif4g3"; transcript_type "protein_coding"; transcript_name "Eif4g3-210"; exon_number 9; exon_id "ENSMUSE00000287081.2"; level 2; protein_id "ENSMUSP00000116927.2"; transcript_support_level "5"; mgi_id "MGI:1923935"; tag "mRNA_end_NF"; tag "cds_end_NF"; havana_gene "OTTMUSG00000009883.1"; havana_transcript "OTTMUST00000022917.1";
chr4	HAVANA	exon	137830626	137830723	0	+	.	gene_id "ENSMUSG00000028760.18"; transcript_id "ENSMUST00000058133.10"; gene_type "protein_coding"; gene_name "Eif4g3"; transcript_type "protein_coding"; transcript_name "Eif4g3-201"; exon_number 8; exon_id "ENSMUSE00000287081.2"; level 2; protein_id "ENSMUSP00000059465.4"; transcript_support_level "1"; mgi_id "MGI:1923935"; tag "basic"; havana_gene "OTTMUSG00000009883.1"; havana_transcript "OTTMUST00000022913.1";
chr4	HAVANA	CDS	137830626	137830723	0	+	2	gene_id "ENSMUSG00000028760.18"; transcript_id "ENSMUST00000058133.10"; gene_type "protein_coding"; gene_name "Eif4g3"; transcript_type "protein_coding"; transcript_name "Eif4g3-201"; exon_number 8; exon_id "ENSMUSE00000287081.2"; level 2; protein_id "ENSMUSP00000059465.4"; transcript_support_level "1"; mgi_id "MGI:1923935"; tag "basic"; havana_gene "OTTMUSG00000009883.1"; havana_transcript "OTTMUST00000022913.1";
chr4	HAVANA	exon	137830626	137830723	0	+	.	gene_id "ENSMUSG00000028760.18"; transcript_id "ENSMUST00000105830.9"; gene_type "protein_coding"; gene_name "Eif4g3"; transcript_type "protein_coding"; transcript_name "Eif4g3-204"; exon_number 9; exon_id "ENSMUSE00000287081.2"; level 2; protein_id "ENSMUSP00000101456.3"; transcript_support_level "1"; mgi_id "MGI:1923935"; tag "basic"; havana_gene "OTTMUSG00000009883.1"; havana_transcript "OTTMUST00000022911.1";
chr4	HAVANA	CDS	137830626	137830723	0	+	2	gene_id "ENSMUSG00000028760.18"; transcript_id "ENSMUST00000105830.9"; gene_type "protein_coding"; gene_name "Eif4g3"; transcript_type "protein_coding"; transcript_name "Eif4g3-204"; exon_number 9; exon_id "ENSMUSE00000287081.2"; level 2; protein_id "ENSMUSP00000101456.3"; transcript_support_level "1"; mgi_id "MGI:1923935"; tag "basic"; havana_gene "OTTMUSG00000009883.1"; havana_transcript "OTTMUST00000022911.1";
chr4	HAVANA	exon	137830626	137830723	0	+	.	gene_id "ENSMUSG00000028760.18"; transcript_id "ENSMUST00000249658.1"; gene_type "protein_coding"; gene_name "Eif4g3"; transcript_type "protein_coding"; transcript_name "Eif4g3-216"; exon_number 7; exon_id "ENSMUSE00000287081.2"; level 2; protein_id "ENSMUSP00000159837.1"; mgi_id "MGI:1923935"; tag "basic"; tag "Ensembl_canonical"; tag "GENCODE_Primary"; havana_gene "OTTMUSG00000009883.1";
chr4	HAVANA	CDS	137830626	137830723	0	+	2	gene_id "ENSMUSG00000028760.18"; transcript_id "ENSMUST00000249658.1"; gene_type "protein_coding"; gene_name "Eif4g3"; transcript_type "protein_coding"; transcript_name "Eif4g3-216"; exon_number 7; exon_id "ENSMUSE00000287081.2"; level 2; protein_id "ENSMUSP00000159837.1"; mgi_id "MGI:1923935"; tag "basic"; tag "Ensembl_canonical"; tag "GENCODE_Primary"; havana_gene "OTTMUSG00000009883.1";
chr4	HAVANA	exon	137830626	137830723	0	+	.	gene_id "ENSMUSG00000028760.18"; transcript_id "ENSMUST00000203828.4"; gene_type "protein_coding"; gene_name "Eif4g3"; transcript_type "protein_coding"; transcript_name "Eif4g3-215"; exon_number 8; exon_id "ENSMUSE00000287081.2"; level 2; protein_id "ENSMUSP00000145147.2"; transcript_support_level "5"; mgi_id "MGI:1923935"; tag "non_ATG_start"; tag "non_submitted_evidence"; tag "basic"; havana_gene "OTTMUSG00000009883.1"; havana_transcript "OTTMUST00000139423.1";
chr4	HAVANA	CDS	137830626	137830723	0	+	2	gene_id "ENSMUSG00000028760.18"; transcript_id "ENSMUST00000203828.4"; gene_type "protein_coding"; gene_name "Eif4g3"; transcript_type "protein_coding"; transcript_name "Eif4g3-215"; exon_number 8; exon_id "ENSMUSE00000287081.2"; level 2; protein_id "ENSMUSP00000145147.2"; transcript_support_level "5"; mgi_id "MGI:1923935"; tag "non_ATG_start"; tag "non_submitted_evidence"; tag "basic"; havana_gene "OTTMUSG00000009883.1"; havana_transcript "OTTMUST00000139423.1";
chr4	HAVANA	exon	137830626	137830723	0	+	.	gene_id "ENSMUSG00000028760.18"; transcript_id "ENSMUST00000084215.12"; gene_type "protein_coding"; gene_name "Eif4g3"; transcript_type "protein_coding"; transcript_name "Eif4g3-203"; exon_number 8; exon_id "ENSMUSE00000287081.2"; level 2; protein_id "ENSMUSP00000081233.6"; transcript_support_level "5"; mgi_id "MGI:1923935"; tag "basic"; tag "appris_principal_4"; havana_gene "OTTMUSG00000009883.1"; havana_transcript "OTTMUST00000022912.1";
chr4	HAVANA	CDS	137830626	137830723	0	+	2	gene_id "ENSMUSG00000028760.18"; transcript_id "ENSMUST00000084215.12"; gene_type "protein_coding"; gene_name "Eif4g3"; transcript_type "protein_coding"; transcript_name "Eif4g3-203"; exon_number 8; exon_id "ENSMUSE00000287081.2"; level 2; protein_id "ENSMUSP00000081233.6"; transcript_support_level "5"; mgi_id "MGI:1923935"; tag "basic"; tag "appris_principal_4"; havana_gene "OTTMUSG00000009883.1"; havana_transcript "OTTMUST00000022912.1";
chr4	ENSEMBL	exon	137830626	137830723	0	+	.	gene_id "ENSMUSG00000028760.18"; transcript_id "ENSMUST00000084214.12"; gene_type "protein_coding"; gene_name "Eif4g3"; transcript_type "protein_coding"; transcript_name "Eif4g3-202"; exon_number 9; exon_id "ENSMUSE00000287081.2"; level 3; protein_id "ENSMUSP00000081232.6"; transcript_support_level "1"; mgi_id "MGI:1923935"; tag "basic"; tag "appris_alternative_2"; tag "CCDS"; ccdsid "CCDS38926.1"; havana_gene "OTTMUSG00000009883.1";
chr4	ENSEMBL	CDS	137830626	137830723	0	+	2	gene_id "ENSMUSG00000028760.18"; transcript_id "ENSMUST00000084214.12"; gene_type "protein_coding"; gene_name "Eif4g3"; transcript_type "protein_coding"; transcript_name "Eif4g3-202"; exon_number 9; exon_id "ENSMUSE00000287081.2"; level 3; protein_id "ENSMUSP00000081232.6"; transcript_support_level "1"; mgi_id "MGI:1923935"; tag "basic"; tag "appris_alternative_2"; tag "CCDS"; ccdsid "CCDS38926.1"; havana_gene "OTTMUSG00000009883.1";
chr4	ENSEMBL	exon	137830626	137830723	0	+	.	gene_id "ENSMUSG00000028760.18"; transcript_id "ENSMUST00000105831.9"; gene_type "protein_coding"; gene_name "Eif4g3"; transcript_type "protein_coding"; transcript_name "Eif4g3-205"; exon_number 10; exon_id "ENSMUSE00000287081.2"; level 3; protein_id "ENSMUSP00000101457.3"; transcript_support_level "5"; mgi_id "MGI:1923935"; tag "basic"; tag "appris_alternative_2"; havana_gene "OTTMUSG00000009883.1";
chr4	ENSEMBL	CDS	137830626	137830723	0	+	2	gene_id "ENSMUSG00000028760.18"; transcript_id "ENSMUST00000105831.9"; gene_type "protein_coding"; gene_name "Eif4g3"; transcript_type "protein_coding"; transcript_name "Eif4g3-205"; exon_number 10; exon_id "ENSMUSE00000287081.2"; level 3; protein_id "ENSMUSP00000101457.3"; transcript_support_level "5"; mgi_id "MGI:1923935"; tag "basic"; tag "appris_alternative_2"; havana_gene "OTTMUSG00000009883.1";
chr4	ENSEMBL_gcm37	exon	137830626	137830723	20.4469031734771	+	.	gene_id "ENSMUSG00000028760.18"; transcript_id "ENSMUSG00000028760.18_tx_19"; exon_id "chr4_137830626_137830723_+"; exonnum "6"; txlen "5842";
chr4	ENSEMBL_gcm37	exon	137830626	137830723	20.0080302123797	+	.	gene_id "ENSMUSG00000028760.18"; transcript_id "ENSMUSG00000028760.18_tx_20"; exon_id "chr4_137830626_137830723_+"; exonnum "5"; txlen "5809";
chr4	ENSEMBL_gcm37	exon	137830626	137830723	9.93056326760818	+	.	gene_id "ENSMUSG00000028760.18"; transcript_id "ENSMUSG00000028760.18_tx_33"; exon_id "chr4_137830626_137830723_+"; exonnum "5"; txlen "5700";
chr4	ENSEMBL_gcm37	exon	137830626	137830723	9.93056326760818	+	.	gene_id "ENSMUSG00000028760.18"; transcript_id "ENSMUSG00000028760.18_tx_34"; exon_id "chr4_137830626_137830723_+"; exonnum "6"; txlen "5733";
chr4	ENSEMBL_gcm37	exon	137830626	137830723	6.99684330564378	+	.	gene_id "ENSMUSG00000028760.18"; transcript_id "ENSMUSG00000028760.18_tx_38"; exon_id "chr4_137830626_137830723_+"; exonnum "9"; txlen "6275";
chr4	ENSEMBL_gcm37	exon	137830626	137830723	6.99684330564378	+	.	gene_id "ENSMUSG00000028760.18"; transcript_id "ENSMUSG00000028760.18_tx_39"; exon_id "chr4_137830626_137830723_+"; exonnum "10"; txlen "6404";
chr4	ENSEMBL_gcm37	exon	137830626	137830723	6.823547512992	+	.	gene_id "ENSMUSG00000028760.18"; transcript_id "ENSMUSG00000028760.18_tx_42"; exon_id "chr4_137830626_137830723_+"; exonnum "9"; txlen "6166";
chr4	ENSEMBL_gcm37	exon	137830626	137830723	6.823547512992	+	.	gene_id "ENSMUSG00000028760.18"; transcript_id "ENSMUSG00000028760.18_tx_43"; exon_id "chr4_137830626_137830723_+"; exonnum "10"; txlen "6295";
chr4	ENSEMBL_gcm37	exon	137830626	137830723	6.30383143600498	+	.	gene_id "ENSMUSG00000028760.18"; transcript_id "ENSMUSG00000028760.18_tx_46"; exon_id "chr4_137830626_137830723_+"; exonnum "7"; txlen "5962";
chr4	ENSEMBL_gcm37	exon	137830626	137830723	6.24062350317458	+	.	gene_id "ENSMUSG00000028760.18"; transcript_id "ENSMUSG00000028760.18_tx_47"; exon_id "chr4_137830626_137830723_+"; exonnum "7"; txlen "5853";
chr4	ENSEMBL_gcm37	exon	137830626	137830723	5.8660834556897	+	.	gene_id "ENSMUSG00000028760.18"; transcript_id "ENSMUSG00000028760.18_tx_48"; exon_id "chr4_137830626_137830723_+"; exonnum "7"; txlen "6231";
chr4	ENSEMBL_gcm37	exon	137830626	137830723	5.8660834556897	+	.	gene_id "ENSMUSG00000028760.18"; transcript_id "ENSMUSG00000028760.18_tx_49"; exon_id "chr4_137830626_137830723_+"; exonnum "8"; txlen "6360";
chr4	ENSEMBL_gcm37	exon	137830626	137830723	5.8660834556897	+	.	gene_id "ENSMUSG00000028760.18"; transcript_id "ENSMUSG00000028760.18_tx_50"; exon_id "chr4_137830626_137830723_+"; exonnum "6"; txlen "6117";
chr4	ENSEMBL_gcm37	exon	137830626	137830723	5.8660834556897	+	.	gene_id "ENSMUSG00000028760.18"; transcript_id "ENSMUSG00000028760.18_tx_51"; exon_id "chr4_137830626_137830723_+"; exonnum "7"; txlen "6246";
chr4	ENSEMBL_gcm37	exon	137830626	137830723	3.21093539408901	+	.	gene_id "ENSMUSG00000028760.18"; transcript_id "ENSMUSG00000028760.18_tx_64"; exon_id "chr4_137830626_137830723_+"; exonnum "7"; txlen "5953";
chr4	ENSEMBL_gcm37	exon	137830626	137830723	3.21093539408901	+	.	gene_id "ENSMUSG00000028760.18"; transcript_id "ENSMUSG00000028760.18_tx_65"; exon_id "chr4_137830626_137830723_+"; exonnum "6"; txlen "5933";
chr4	ENSEMBL_gcm37	exon	137830626	137830723	3.21093539408901	+	.	gene_id "ENSMUSG00000028760.18"; transcript_id "ENSMUSG00000028760.18_tx_66"; exon_id "chr4_137830626_137830723_+"; exonnum "7"; txlen "5857";
chr4	ENSEMBL_gcm37	exon	137830626	137830723	3.21093539408901	+	.	gene_id "ENSMUSG00000028760.18"; transcript_id "ENSMUSG00000028760.18_tx_67"; exon_id "chr4_137830626_137830723_+"; exonnum "7"; txlen "6062";
chr4	ENSEMBL_gcm37	exon	137830626	137830723	3.21093539408901	+	.	gene_id "ENSMUSG00000028760.18"; transcript_id "ENSMUSG00000028760.18_tx_68"; exon_id "chr4_137830626_137830723_+"; exonnum "7"; txlen "5966";
chr4	ENSEMBL_gcm37	exon	137830626	137830723	3.21093539408901	+	.	gene_id "ENSMUSG00000028760.18"; transcript_id "ENSMUSG00000028760.18_tx_69"; exon_id "chr4_137830626_137830723_+"; exonnum "8"; txlen "5986";
chr4	ENSEMBL_gcm37	exon	137830626	137830723	3.21093539408901	+	.	gene_id "ENSMUSG00000028760.18"; transcript_id "ENSMUSG00000028760.18_tx_70"; exon_id "chr4_137830626_137830723_+"; exonnum "8"; txlen "6095";
chr4	ENSEMBL_gcm37	exon	137830626	137830723	3.07073764483701	+	.	gene_id "ENSMUSG00000028760.18"; transcript_id "ENSMUSG00000028760.18_tx_71"; exon_id "chr4_137830626_137830723_+"; exonnum "6"; txlen "5824";
chr4	ENSEMBL_gcm37	exon	137830626	137830723	2.98464388171088	+	.	gene_id "ENSMUSG00000028760.18"; transcript_id "ENSMUSG00000028760.18_tx_73"; exon_id "chr4_137830626_137830723_+"; exonnum "9"; txlen "6215";
chr4	ENSEMBL_gcm37	exon	137830626	137830723	2.84444613245889	+	.	gene_id "ENSMUSG00000028760.18"; transcript_id "ENSMUSG00000028760.18_tx_77"; exon_id "chr4_137830626_137830723_+"; exonnum "8"; txlen "5977";
chr4	ENSEMBL_gcm37	exon	137830626	137830723	2.84444613245889	+	.	gene_id "ENSMUSG00000028760.18"; transcript_id "ENSMUSG00000028760.18_tx_78"; exon_id "chr4_137830626_137830723_+"; exonnum "8"; txlen "6086";
chr4	ENSEMBL_gcm37	exon	137830626	137830723	2.84444613245889	+	.	gene_id "ENSMUSG00000028760.18"; transcript_id "ENSMUSG00000028760.18_tx_79"; exon_id "chr4_137830626_137830723_+"; exonnum "9"; txlen "6106";
chr4	ENSEMBL_gcm37	exon	137830626	137830723	0.189198904330361	+	.	gene_id "ENSMUSG00000028760.18"; transcript_id "ENSMUSG00000028760.18_tx_80"; exon_id "chr4_137830626_137830723_+"; exonnum "11"; txlen "6518";
chr4	HAVANA	exon	137832625	137832730	0	+	.	gene_id "ENSMUSG00000028760.18"; transcript_id "ENSMUST00000139759.8"; gene_type "protein_coding"; gene_name "Eif4g3"; transcript_type "protein_coding"; transcript_name "Eif4g3-210"; exon_number 10; exon_id "ENSMUSE00000827049.2"; level 2; protein_id "ENSMUSP00000116927.2"; transcript_support_level "5"; mgi_id "MGI:1923935"; tag "mRNA_end_NF"; tag "cds_end_NF"; havana_gene "OTTMUSG00000009883.1"; havana_transcript "OTTMUST00000022917.1";
chr4	HAVANA	CDS	137832625	137832730	0	+	0	gene_id "ENSMUSG00000028760.18"; transcript_id "ENSMUST00000139759.8"; gene_type "protein_coding"; gene_name "Eif4g3"; transcript_type "protein_coding"; transcript_name "Eif4g3-210"; exon_number 10; exon_id "ENSMUSE00000827049.2"; level 2; protein_id "ENSMUSP00000116927.2"; transcript_support_level "5"; mgi_id "MGI:1923935"; tag "mRNA_end_NF"; tag "cds_end_NF"; havana_gene "OTTMUSG00000009883.1"; havana_transcript "OTTMUST00000022917.1";
chr4	HAVANA	exon	137832625	137832747	0	+	.	gene_id "ENSMUSG00000028760.18"; transcript_id "ENSMUST00000058133.10"; gene_type "protein_coding"; gene_name "Eif4g3"; transcript_type "protein_coding"; transcript_name "Eif4g3-201"; exon_number 9; exon_id "ENSMUSE00000287070.2"; level 2; protein_id "ENSMUSP00000059465.4"; transcript_support_level "1"; mgi_id "MGI:1923935"; tag "basic"; havana_gene "OTTMUSG00000009883.1"; havana_transcript "OTTMUST00000022913.1";
chr4	HAVANA	CDS	137832625	137832747	0	+	0	gene_id "ENSMUSG00000028760.18"; transcript_id "ENSMUST00000058133.10"; gene_type "protein_coding"; gene_name "Eif4g3"; transcript_type "protein_coding"; transcript_name "Eif4g3-201"; exon_number 9; exon_id "ENSMUSE00000287070.2"; level 2; protein_id "ENSMUSP00000059465.4"; transcript_support_level "1"; mgi_id "MGI:1923935"; tag "basic"; havana_gene "OTTMUSG00000009883.1"; havana_transcript "OTTMUST00000022913.1";
chr4	HAVANA	exon	137832625	137832747	0	+	.	gene_id "ENSMUSG00000028760.18"; transcript_id "ENSMUST00000105830.9"; gene_type "protein_coding"; gene_name "Eif4g3"; transcript_type "protein_coding"; transcript_name "Eif4g3-204"; exon_number 10; exon_id "ENSMUSE00000287070.2"; level 2; protein_id "ENSMUSP00000101456.3"; transcript_support_level "1"; mgi_id "MGI:1923935"; tag "basic"; havana_gene "OTTMUSG00000009883.1"; havana_transcript "OTTMUST00000022911.1";
chr4	HAVANA	CDS	137832625	137832747	0	+	0	gene_id "ENSMUSG00000028760.18"; transcript_id "ENSMUST00000105830.9"; gene_type "protein_coding"; gene_name "Eif4g3"; transcript_type "protein_coding"; transcript_name "Eif4g3-204"; exon_number 10; exon_id "ENSMUSE00000287070.2"; level 2; protein_id "ENSMUSP00000101456.3"; transcript_support_level "1"; mgi_id "MGI:1923935"; tag "basic"; havana_gene "OTTMUSG00000009883.1"; havana_transcript "OTTMUST00000022911.1";
chr4	HAVANA	exon	137832625	137832747	0	+	.	gene_id "ENSMUSG00000028760.18"; transcript_id "ENSMUST00000249658.1"; gene_type "protein_coding"; gene_name "Eif4g3"; transcript_type "protein_coding"; transcript_name "Eif4g3-216"; exon_number 8; exon_id "ENSMUSE00000287070.2"; level 2; protein_id "ENSMUSP00000159837.1"; mgi_id "MGI:1923935"; tag "basic"; tag "Ensembl_canonical"; tag "GENCODE_Primary"; havana_gene "OTTMUSG00000009883.1";
chr4	HAVANA	CDS	137832625	137832747	0	+	0	gene_id "ENSMUSG00000028760.18"; transcript_id "ENSMUST00000249658.1"; gene_type "protein_coding"; gene_name "Eif4g3"; transcript_type "protein_coding"; transcript_name "Eif4g3-216"; exon_number 8; exon_id "ENSMUSE00000287070.2"; level 2; protein_id "ENSMUSP00000159837.1"; mgi_id "MGI:1923935"; tag "basic"; tag "Ensembl_canonical"; tag "GENCODE_Primary"; havana_gene "OTTMUSG00000009883.1";
chr4	HAVANA	exon	137832625	137832747	0	+	.	gene_id "ENSMUSG00000028760.18"; transcript_id "ENSMUST00000203828.4"; gene_type "protein_coding"; gene_name "Eif4g3"; transcript_type "protein_coding"; transcript_name "Eif4g3-215"; exon_number 9; exon_id "ENSMUSE00000287070.2"; level 2; protein_id "ENSMUSP00000145147.2"; transcript_support_level "5"; mgi_id "MGI:1923935"; tag "non_ATG_start"; tag "non_submitted_evidence"; tag "basic"; havana_gene "OTTMUSG00000009883.1"; havana_transcript "OTTMUST00000139423.1";
chr4	HAVANA	CDS	137832625	137832747	0	+	0	gene_id "ENSMUSG00000028760.18"; transcript_id "ENSMUST00000203828.4"; gene_type "protein_coding"; gene_name "Eif4g3"; transcript_type "protein_coding"; transcript_name "Eif4g3-215"; exon_number 9; exon_id "ENSMUSE00000287070.2"; level 2; protein_id "ENSMUSP00000145147.2"; transcript_support_level "5"; mgi_id "MGI:1923935"; tag "non_ATG_start"; tag "non_submitted_evidence"; tag "basic"; havana_gene "OTTMUSG00000009883.1"; havana_transcript "OTTMUST00000139423.1";
chr4	HAVANA	exon	137832625	137832747	0	+	.	gene_id "ENSMUSG00000028760.18"; transcript_id "ENSMUST00000084215.12"; gene_type "protein_coding"; gene_name "Eif4g3"; transcript_type "protein_coding"; transcript_name "Eif4g3-203"; exon_number 9; exon_id "ENSMUSE00000287070.2"; level 2; protein_id "ENSMUSP00000081233.6"; transcript_support_level "5"; mgi_id "MGI:1923935"; tag "basic"; tag "appris_principal_4"; havana_gene "OTTMUSG00000009883.1"; havana_transcript "OTTMUST00000022912.1";
chr4	HAVANA	CDS	137832625	137832747	0	+	0	gene_id "ENSMUSG00000028760.18"; transcript_id "ENSMUST00000084215.12"; gene_type "protein_coding"; gene_name "Eif4g3"; transcript_type "protein_coding"; transcript_name "Eif4g3-203"; exon_number 9; exon_id "ENSMUSE00000287070.2"; level 2; protein_id "ENSMUSP00000081233.6"; transcript_support_level "5"; mgi_id "MGI:1923935"; tag "basic"; tag "appris_principal_4"; havana_gene "OTTMUSG00000009883.1"; havana_transcript "OTTMUST00000022912.1";
chr4	ENSEMBL	exon	137832625	137832747	0	+	.	gene_id "ENSMUSG00000028760.18"; transcript_id "ENSMUST00000084214.12"; gene_type "protein_coding"; gene_name "Eif4g3"; transcript_type "protein_coding"; transcript_name "Eif4g3-202"; exon_number 10; exon_id "ENSMUSE00000287070.2"; level 3; protein_id "ENSMUSP00000081232.6"; transcript_support_level "1"; mgi_id "MGI:1923935"; tag "basic"; tag "appris_alternative_2"; tag "CCDS"; ccdsid "CCDS38926.1"; havana_gene "OTTMUSG00000009883.1";
chr4	ENSEMBL	CDS	137832625	137832747	0	+	0	gene_id "ENSMUSG00000028760.18"; transcript_id "ENSMUST00000084214.12"; gene_type "protein_coding"; gene_name "Eif4g3"; transcript_type "protein_coding"; transcript_name "Eif4g3-202"; exon_number 10; exon_id "ENSMUSE00000287070.2"; level 3; protein_id "ENSMUSP00000081232.6"; transcript_support_level "1"; mgi_id "MGI:1923935"; tag "basic"; tag "appris_alternative_2"; tag "CCDS"; ccdsid "CCDS38926.1"; havana_gene "OTTMUSG00000009883.1";
chr4	ENSEMBL	exon	137832625	137832747	0	+	.	gene_id "ENSMUSG00000028760.18"; transcript_id "ENSMUST00000105831.9"; gene_type "protein_coding"; gene_name "Eif4g3"; transcript_type "protein_coding"; transcript_name "Eif4g3-205"; exon_number 11; exon_id "ENSMUSE00000287070.2"; level 3; protein_id "ENSMUSP00000101457.3"; transcript_support_level "5"; mgi_id "MGI:1923935"; tag "basic"; tag "appris_alternative_2"; havana_gene "OTTMUSG00000009883.1";
chr4	ENSEMBL	CDS	137832625	137832747	0	+	0	gene_id "ENSMUSG00000028760.18"; transcript_id "ENSMUST00000105831.9"; gene_type "protein_coding"; gene_name "Eif4g3"; transcript_type "protein_coding"; transcript_name "Eif4g3-205"; exon_number 11; exon_id "ENSMUSE00000287070.2"; level 3; protein_id "ENSMUSP00000101457.3"; transcript_support_level "5"; mgi_id "MGI:1923935"; tag "basic"; tag "appris_alternative_2"; havana_gene "OTTMUSG00000009883.1";
chr4	ENSEMBL_gcm37	exon	137832625	137832747	20.4469031734771	+	.	gene_id "ENSMUSG00000028760.18"; transcript_id "ENSMUSG00000028760.18_tx_19"; exon_id "chr4_137832625_137832747_+"; exonnum "7"; txlen "5842";
chr4	ENSEMBL_gcm37	exon	137832625	137832747	20.0080302123797	+	.	gene_id "ENSMUSG00000028760.18"; transcript_id "ENSMUSG00000028760.18_tx_20"; exon_id "chr4_137832625_137832747_+"; exonnum "6"; txlen "5809";
chr4	ENSEMBL_gcm37	exon	137832625	137832747	9.93056326760818	+	.	gene_id "ENSMUSG00000028760.18"; transcript_id "ENSMUSG00000028760.18_tx_33"; exon_id "chr4_137832625_137832747_+"; exonnum "6"; txlen "5700";
chr4	ENSEMBL_gcm37	exon	137832625	137832747	9.93056326760818	+	.	gene_id "ENSMUSG00000028760.18"; transcript_id "ENSMUSG00000028760.18_tx_34"; exon_id "chr4_137832625_137832747_+"; exonnum "7"; txlen "5733";
chr4	ENSEMBL_gcm37	exon	137832625	137832747	6.99684330564378	+	.	gene_id "ENSMUSG00000028760.18"; transcript_id "ENSMUSG00000028760.18_tx_38"; exon_id "chr4_137832625_137832747_+"; exonnum "10"; txlen "6275";
chr4	ENSEMBL_gcm37	exon	137832625	137832747	6.99684330564378	+	.	gene_id "ENSMUSG00000028760.18"; transcript_id "ENSMUSG00000028760.18_tx_39"; exon_id "chr4_137832625_137832747_+"; exonnum "11"; txlen "6404";
chr4	ENSEMBL_gcm37	exon	137832625	137832747	6.823547512992	+	.	gene_id "ENSMUSG00000028760.18"; transcript_id "ENSMUSG00000028760.18_tx_42"; exon_id "chr4_137832625_137832747_+"; exonnum "10"; txlen "6166";
chr4	ENSEMBL_gcm37	exon	137832625	137832747	6.823547512992	+	.	gene_id "ENSMUSG00000028760.18"; transcript_id "ENSMUSG00000028760.18_tx_43"; exon_id "chr4_137832625_137832747_+"; exonnum "11"; txlen "6295";
chr4	ENSEMBL_gcm37	exon	137832625	137832747	6.30383143600498	+	.	gene_id "ENSMUSG00000028760.18"; transcript_id "ENSMUSG00000028760.18_tx_46"; exon_id "chr4_137832625_137832747_+"; exonnum "8"; txlen "5962";
chr4	ENSEMBL_gcm37	exon	137832625	137832747	6.24062350317458	+	.	gene_id "ENSMUSG00000028760.18"; transcript_id "ENSMUSG00000028760.18_tx_47"; exon_id "chr4_137832625_137832747_+"; exonnum "8"; txlen "5853";
chr4	ENSEMBL_gcm37	exon	137832625	137832747	5.8660834556897	+	.	gene_id "ENSMUSG00000028760.18"; transcript_id "ENSMUSG00000028760.18_tx_48"; exon_id "chr4_137832625_137832747_+"; exonnum "8"; txlen "6231";
chr4	ENSEMBL_gcm37	exon	137832625	137832747	5.8660834556897	+	.	gene_id "ENSMUSG00000028760.18"; transcript_id "ENSMUSG00000028760.18_tx_49"; exon_id "chr4_137832625_137832747_+"; exonnum "9"; txlen "6360";
chr4	ENSEMBL_gcm37	exon	137832625	137832747	5.8660834556897	+	.	gene_id "ENSMUSG00000028760.18"; transcript_id "ENSMUSG00000028760.18_tx_50"; exon_id "chr4_137832625_137832747_+"; exonnum "7"; txlen "6117";
chr4	ENSEMBL_gcm37	exon	137832625	137832747	5.8660834556897	+	.	gene_id "ENSMUSG00000028760.18"; transcript_id "ENSMUSG00000028760.18_tx_51"; exon_id "chr4_137832625_137832747_+"; exonnum "8"; txlen "6246";
chr4	ENSEMBL_gcm37	exon	137832625	137832747	3.21093539408901	+	.	gene_id "ENSMUSG00000028760.18"; transcript_id "ENSMUSG00000028760.18_tx_64"; exon_id "chr4_137832625_137832747_+"; exonnum "8"; txlen "5953";
chr4	ENSEMBL_gcm37	exon	137832625	137832747	3.21093539408901	+	.	gene_id "ENSMUSG00000028760.18"; transcript_id "ENSMUSG00000028760.18_tx_65"; exon_id "chr4_137832625_137832747_+"; exonnum "7"; txlen "5933";
chr4	ENSEMBL_gcm37	exon	137832625	137832747	3.21093539408901	+	.	gene_id "ENSMUSG00000028760.18"; transcript_id "ENSMUSG00000028760.18_tx_66"; exon_id "chr4_137832625_137832747_+"; exonnum "8"; txlen "5857";
chr4	ENSEMBL_gcm37	exon	137832625	137832747	3.21093539408901	+	.	gene_id "ENSMUSG00000028760.18"; transcript_id "ENSMUSG00000028760.18_tx_67"; exon_id "chr4_137832625_137832747_+"; exonnum "8"; txlen "6062";
chr4	ENSEMBL_gcm37	exon	137832625	137832747	3.21093539408901	+	.	gene_id "ENSMUSG00000028760.18"; transcript_id "ENSMUSG00000028760.18_tx_68"; exon_id "chr4_137832625_137832747_+"; exonnum "8"; txlen "5966";
chr4	ENSEMBL_gcm37	exon	137832625	137832747	3.21093539408901	+	.	gene_id "ENSMUSG00000028760.18"; transcript_id "ENSMUSG00000028760.18_tx_69"; exon_id "chr4_137832625_137832747_+"; exonnum "9"; txlen "5986";
chr4	ENSEMBL_gcm37	exon	137832625	137832747	3.21093539408901	+	.	gene_id "ENSMUSG00000028760.18"; transcript_id "ENSMUSG00000028760.18_tx_70"; exon_id "chr4_137832625_137832747_+"; exonnum "9"; txlen "6095";
chr4	ENSEMBL_gcm37	exon	137832625	137832747	3.07073764483701	+	.	gene_id "ENSMUSG00000028760.18"; transcript_id "ENSMUSG00000028760.18_tx_71"; exon_id "chr4_137832625_137832747_+"; exonnum "7"; txlen "5824";
chr4	ENSEMBL_gcm37	exon	137832625	137832747	2.98464388171088	+	.	gene_id "ENSMUSG00000028760.18"; transcript_id "ENSMUSG00000028760.18_tx_73"; exon_id "chr4_137832625_137832747_+"; exonnum "10"; txlen "6215";
chr4	ENSEMBL_gcm37	exon	137832625	137832747	2.84444613245889	+	.	gene_id "ENSMUSG00000028760.18"; transcript_id "ENSMUSG00000028760.18_tx_77"; exon_id "chr4_137832625_137832747_+"; exonnum "9"; txlen "5977";
chr4	ENSEMBL_gcm37	exon	137832625	137832747	2.84444613245889	+	.	gene_id "ENSMUSG00000028760.18"; transcript_id "ENSMUSG00000028760.18_tx_78"; exon_id "chr4_137832625_137832747_+"; exonnum "9"; txlen "6086";
chr4	ENSEMBL_gcm37	exon	137832625	137832747	2.84444613245889	+	.	gene_id "ENSMUSG00000028760.18"; transcript_id "ENSMUSG00000028760.18_tx_79"; exon_id "chr4_137832625_137832747_+"; exonnum "10"; txlen "6106";
chr4	ENSEMBL_gcm37	exon	137832625	137832747	0.189198904330361	+	.	gene_id "ENSMUSG00000028760.18"; transcript_id "ENSMUSG00000028760.18_tx_80"; exon_id "chr4_137832625_137832747_+"; exonnum "12"; txlen "6518";
chr4	HAVANA	CDS	137842464	137842508	0	+	0	gene_id "ENSMUSG00000028760.18"; transcript_id "ENSMUST00000058133.10"; gene_type "protein_coding"; gene_name "Eif4g3"; transcript_type "protein_coding"; transcript_name "Eif4g3-201"; exon_number 10; exon_id "ENSMUSE00000388928.3"; level 2; protein_id "ENSMUSP00000059465.4"; transcript_support_level "1"; mgi_id "MGI:1923935"; tag "basic"; havana_gene "OTTMUSG00000009883.1"; havana_transcript "OTTMUST00000022913.1";
chr4	HAVANA	exon	137842464	137843555	0	+	.	gene_id "ENSMUSG00000028760.18"; transcript_id "ENSMUST00000058133.10"; gene_type "protein_coding"; gene_name "Eif4g3"; transcript_type "protein_coding"; transcript_name "Eif4g3-201"; exon_number 10; exon_id "ENSMUSE00000388928.3"; level 2; protein_id "ENSMUSP00000059465.4"; transcript_support_level "1"; mgi_id "MGI:1923935"; tag "basic"; havana_gene "OTTMUSG00000009883.1"; havana_transcript "OTTMUST00000022913.1";
chr4	HAVANA	stop_codon	137842509	137842511	0	+	0	gene_id "ENSMUSG00000028760.18"; transcript_id "ENSMUST00000058133.10"; gene_type "protein_coding"; gene_name "Eif4g3"; transcript_type "protein_coding"; transcript_name "Eif4g3-201"; exon_number 10; exon_id "ENSMUSE00000388928.3"; level 2; protein_id "ENSMUSP00000059465.4"; transcript_support_level "1"; mgi_id "MGI:1923935"; tag "basic"; havana_gene "OTTMUSG00000009883.1"; havana_transcript "OTTMUST00000022913.1";
chr4	HAVANA	UTR	137842509	137843555	0	+	.	gene_id "ENSMUSG00000028760.18"; transcript_id "ENSMUST00000058133.10"; gene_type "protein_coding"; gene_name "Eif4g3"; transcript_type "protein_coding"; transcript_name "Eif4g3-201"; exon_number 10; exon_id "ENSMUSE00000388928.3"; level 2; protein_id "ENSMUSP00000059465.4"; transcript_support_level "1"; mgi_id "MGI:1923935"; tag "basic"; havana_gene "OTTMUSG00000009883.1"; havana_transcript "OTTMUST00000022913.1";
chr4	HAVANA	exon	137847657	137847765	0	+	.	gene_id "ENSMUSG00000028760.18"; transcript_id "ENSMUST00000249658.1"; gene_type "protein_coding"; gene_name "Eif4g3"; transcript_type "protein_coding"; transcript_name "Eif4g3-216"; exon_number 9; exon_id "ENSMUSE00000353755.4"; level 2; protein_id "ENSMUSP00000159837.1"; mgi_id "MGI:1923935"; tag "basic"; tag "Ensembl_canonical"; tag "GENCODE_Primary"; havana_gene "OTTMUSG00000009883.1";
chr4	HAVANA	CDS	137847657	137847765	0	+	0	gene_id "ENSMUSG00000028760.18"; transcript_id "ENSMUST00000249658.1"; gene_type "protein_coding"; gene_name "Eif4g3"; transcript_type "protein_coding"; transcript_name "Eif4g3-216"; exon_number 9; exon_id "ENSMUSE00000353755.4"; level 2; protein_id "ENSMUSP00000159837.1"; mgi_id "MGI:1923935"; tag "basic"; tag "Ensembl_canonical"; tag "GENCODE_Primary"; havana_gene "OTTMUSG00000009883.1";
chr4	HAVANA	exon	137847657	137847765	0	+	.	gene_id "ENSMUSG00000028760.18"; transcript_id "ENSMUST00000203828.4"; gene_type "protein_coding"; gene_name "Eif4g3"; transcript_type "protein_coding"; transcript_name "Eif4g3-215"; exon_number 10; exon_id "ENSMUSE00000353755.4"; level 2; protein_id "ENSMUSP00000145147.2"; transcript_support_level "5"; mgi_id "MGI:1923935"; tag "non_ATG_start"; tag "non_submitted_evidence"; tag "basic"; havana_gene "OTTMUSG00000009883.1"; havana_transcript "OTTMUST00000139423.1";
chr4	HAVANA	CDS	137847657	137847765	0	+	0	gene_id "ENSMUSG00000028760.18"; transcript_id "ENSMUST00000203828.4"; gene_type "protein_coding"; gene_name "Eif4g3"; transcript_type "protein_coding"; transcript_name "Eif4g3-215"; exon_number 10; exon_id "ENSMUSE00000353755.4"; level 2; protein_id "ENSMUSP00000145147.2"; transcript_support_level "5"; mgi_id "MGI:1923935"; tag "non_ATG_start"; tag "non_submitted_evidence"; tag "basic"; havana_gene "OTTMUSG00000009883.1"; havana_transcript "OTTMUST00000139423.1";
chr4	HAVANA	exon	137847657	137847765	0	+	.	gene_id "ENSMUSG00000028760.18"; transcript_id "ENSMUST00000084215.12"; gene_type "protein_coding"; gene_name "Eif4g3"; transcript_type "protein_coding"; transcript_name "Eif4g3-203"; exon_number 10; exon_id "ENSMUSE00000353755.4"; level 2; protein_id "ENSMUSP00000081233.6"; transcript_support_level "5"; mgi_id "MGI:1923935"; tag "basic"; tag "appris_principal_4"; havana_gene "OTTMUSG00000009883.1"; havana_transcript "OTTMUST00000022912.1";
chr4	HAVANA	CDS	137847657	137847765	0	+	0	gene_id "ENSMUSG00000028760.18"; transcript_id "ENSMUST00000084215.12"; gene_type "protein_coding"; gene_name "Eif4g3"; transcript_type "protein_coding"; transcript_name "Eif4g3-203"; exon_number 10; exon_id "ENSMUSE00000353755.4"; level 2; protein_id "ENSMUSP00000081233.6"; transcript_support_level "5"; mgi_id "MGI:1923935"; tag "basic"; tag "appris_principal_4"; havana_gene "OTTMUSG00000009883.1"; havana_transcript "OTTMUST00000022912.1";
chr4	ENSEMBL	exon	137847657	137847765	0	+	.	gene_id "ENSMUSG00000028760.18"; transcript_id "ENSMUST00000084214.12"; gene_type "protein_coding"; gene_name "Eif4g3"; transcript_type "protein_coding"; transcript_name "Eif4g3-202"; exon_number 11; exon_id "ENSMUSE00000353755.4"; level 3; protein_id "ENSMUSP00000081232.6"; transcript_support_level "1"; mgi_id "MGI:1923935"; tag "basic"; tag "appris_alternative_2"; tag "CCDS"; ccdsid "CCDS38926.1"; havana_gene "OTTMUSG00000009883.1";
chr4	ENSEMBL	CDS	137847657	137847765	0	+	0	gene_id "ENSMUSG00000028760.18"; transcript_id "ENSMUST00000084214.12"; gene_type "protein_coding"; gene_name "Eif4g3"; transcript_type "protein_coding"; transcript_name "Eif4g3-202"; exon_number 11; exon_id "ENSMUSE00000353755.4"; level 3; protein_id "ENSMUSP00000081232.6"; transcript_support_level "1"; mgi_id "MGI:1923935"; tag "basic"; tag "appris_alternative_2"; tag "CCDS"; ccdsid "CCDS38926.1"; havana_gene "OTTMUSG00000009883.1";
chr4	ENSEMBL	exon	137847657	137847765	0	+	.	gene_id "ENSMUSG00000028760.18"; transcript_id "ENSMUST00000105831.9"; gene_type "protein_coding"; gene_name "Eif4g3"; transcript_type "protein_coding"; transcript_name "Eif4g3-205"; exon_number 12; exon_id "ENSMUSE00000353755.4"; level 3; protein_id "ENSMUSP00000101457.3"; transcript_support_level "5"; mgi_id "MGI:1923935"; tag "basic"; tag "appris_alternative_2"; havana_gene "OTTMUSG00000009883.1";
chr4	ENSEMBL	CDS	137847657	137847765	0	+	0	gene_id "ENSMUSG00000028760.18"; transcript_id "ENSMUST00000105831.9"; gene_type "protein_coding"; gene_name "Eif4g3"; transcript_type "protein_coding"; transcript_name "Eif4g3-205"; exon_number 12; exon_id "ENSMUSE00000353755.4"; level 3; protein_id "ENSMUSP00000101457.3"; transcript_support_level "5"; mgi_id "MGI:1923935"; tag "basic"; tag "appris_alternative_2"; havana_gene "OTTMUSG00000009883.1";
chr4	ENSEMBL_gcm37	exon	137847657	137847765	20.4469031734771	+	.	gene_id "ENSMUSG00000028760.18"; transcript_id "ENSMUSG00000028760.18_tx_19"; exon_id "chr4_137847657_137847765_+"; exonnum "8"; txlen "5842";
chr4	ENSEMBL_gcm37	exon	137847657	137847765	20.0080302123797	+	.	gene_id "ENSMUSG00000028760.18"; transcript_id "ENSMUSG00000028760.18_tx_20"; exon_id "chr4_137847657_137847765_+"; exonnum "7"; txlen "5809";
chr4	ENSEMBL_gcm37	exon	137847657	137847765	6.99684330564378	+	.	gene_id "ENSMUSG00000028760.18"; transcript_id "ENSMUSG00000028760.18_tx_38"; exon_id "chr4_137847657_137847765_+"; exonnum "11"; txlen "6275";
chr4	ENSEMBL_gcm37	exon	137847657	137847765	6.99684330564378	+	.	gene_id "ENSMUSG00000028760.18"; transcript_id "ENSMUSG00000028760.18_tx_39"; exon_id "chr4_137847657_137847765_+"; exonnum "12"; txlen "6404";
chr4	ENSEMBL_gcm37	exon	137847657	137847765	6.30383143600498	+	.	gene_id "ENSMUSG00000028760.18"; transcript_id "ENSMUSG00000028760.18_tx_46"; exon_id "chr4_137847657_137847765_+"; exonnum "9"; txlen "5962";
chr4	ENSEMBL_gcm37	exon	137847657	137847765	5.8660834556897	+	.	gene_id "ENSMUSG00000028760.18"; transcript_id "ENSMUSG00000028760.18_tx_48"; exon_id "chr4_137847657_137847765_+"; exonnum "9"; txlen "6231";
chr4	ENSEMBL_gcm37	exon	137847657	137847765	5.8660834556897	+	.	gene_id "ENSMUSG00000028760.18"; transcript_id "ENSMUSG00000028760.18_tx_49"; exon_id "chr4_137847657_137847765_+"; exonnum "10"; txlen "6360";
chr4	ENSEMBL_gcm37	exon	137847657	137847765	5.8660834556897	+	.	gene_id "ENSMUSG00000028760.18"; transcript_id "ENSMUSG00000028760.18_tx_50"; exon_id "chr4_137847657_137847765_+"; exonnum "8"; txlen "6117";
chr4	ENSEMBL_gcm37	exon	137847657	137847765	5.8660834556897	+	.	gene_id "ENSMUSG00000028760.18"; transcript_id "ENSMUSG00000028760.18_tx_51"; exon_id "chr4_137847657_137847765_+"; exonnum "9"; txlen "6246";
chr4	ENSEMBL_gcm37	exon	137847657	137847765	3.21093539408901	+	.	gene_id "ENSMUSG00000028760.18"; transcript_id "ENSMUSG00000028760.18_tx_65"; exon_id "chr4_137847657_137847765_+"; exonnum "8"; txlen "5933";
chr4	ENSEMBL_gcm37	exon	137847657	137847765	3.21093539408901	+	.	gene_id "ENSMUSG00000028760.18"; transcript_id "ENSMUSG00000028760.18_tx_67"; exon_id "chr4_137847657_137847765_+"; exonnum "9"; txlen "6062";
chr4	ENSEMBL_gcm37	exon	137847657	137847765	3.21093539408901	+	.	gene_id "ENSMUSG00000028760.18"; transcript_id "ENSMUSG00000028760.18_tx_68"; exon_id "chr4_137847657_137847765_+"; exonnum "9"; txlen "5966";
chr4	ENSEMBL_gcm37	exon	137847657	137847765	3.21093539408901	+	.	gene_id "ENSMUSG00000028760.18"; transcript_id "ENSMUSG00000028760.18_tx_70"; exon_id "chr4_137847657_137847765_+"; exonnum "10"; txlen "6095";
chr4	ENSEMBL_gcm37	exon	137847657	137847765	2.98464388171088	+	.	gene_id "ENSMUSG00000028760.18"; transcript_id "ENSMUSG00000028760.18_tx_73"; exon_id "chr4_137847657_137847765_+"; exonnum "11"; txlen "6215";
chr4	ENSEMBL_gcm37	exon	137847657	137847765	2.84444613245889	+	.	gene_id "ENSMUSG00000028760.18"; transcript_id "ENSMUSG00000028760.18_tx_78"; exon_id "chr4_137847657_137847765_+"; exonnum "10"; txlen "6086";
chr4	ENSEMBL_gcm37	exon	137847657	137847765	0.189198904330361	+	.	gene_id "ENSMUSG00000028760.18"; transcript_id "ENSMUSG00000028760.18_tx_80"; exon_id "chr4_137847657_137847765_+"; exonnum "13"; txlen "6518";
chr4	HAVANA	exon	137847660	137847765	0	+	.	gene_id "ENSMUSG00000028760.18"; transcript_id "ENSMUST00000105830.9"; gene_type "protein_coding"; gene_name "Eif4g3"; transcript_type "protein_coding"; transcript_name "Eif4g3-204"; exon_number 11; exon_id "ENSMUSE00000667692.2"; level 2; protein_id "ENSMUSP00000101456.3"; transcript_support_level "1"; mgi_id "MGI:1923935"; tag "basic"; havana_gene "OTTMUSG00000009883.1"; havana_transcript "OTTMUST00000022911.1";
chr4	HAVANA	CDS	137847660	137847765	0	+	0	gene_id "ENSMUSG00000028760.18"; transcript_id "ENSMUST00000105830.9"; gene_type "protein_coding"; gene_name "Eif4g3"; transcript_type "protein_coding"; transcript_name "Eif4g3-204"; exon_number 11; exon_id "ENSMUSE00000667692.2"; level 2; protein_id "ENSMUSP00000101456.3"; transcript_support_level "1"; mgi_id "MGI:1923935"; tag "basic"; havana_gene "OTTMUSG00000009883.1"; havana_transcript "OTTMUST00000022911.1";
chr4	HAVANA	exon	137853121	137853945	0	+	.	gene_id "ENSMUSG00000028760.18"; transcript_id "ENSMUST00000105830.9"; gene_type "protein_coding"; gene_name "Eif4g3"; transcript_type "protein_coding"; transcript_name "Eif4g3-204"; exon_number 12; exon_id "ENSMUSE00000420526.3"; level 2; protein_id "ENSMUSP00000101456.3"; transcript_support_level "1"; mgi_id "MGI:1923935"; tag "basic"; havana_gene "OTTMUSG00000009883.1"; havana_transcript "OTTMUST00000022911.1";
chr4	HAVANA	CDS	137853121	137853945	0	+	2	gene_id "ENSMUSG00000028760.18"; transcript_id "ENSMUST00000105830.9"; gene_type "protein_coding"; gene_name "Eif4g3"; transcript_type "protein_coding"; transcript_name "Eif4g3-204"; exon_number 12; exon_id "ENSMUSE00000420526.3"; level 2; protein_id "ENSMUSP00000101456.3"; transcript_support_level "1"; mgi_id "MGI:1923935"; tag "basic"; havana_gene "OTTMUSG00000009883.1"; havana_transcript "OTTMUST00000022911.1";
chr4	HAVANA	exon	137853121	137853945	0	+	.	gene_id "ENSMUSG00000028760.18"; transcript_id "ENSMUST00000249658.1"; gene_type "protein_coding"; gene_name "Eif4g3"; transcript_type "protein_coding"; transcript_name "Eif4g3-216"; exon_number 10; exon_id "ENSMUSE00000420526.3"; level 2; protein_id "ENSMUSP00000159837.1"; mgi_id "MGI:1923935"; tag "basic"; tag "Ensembl_canonical"; tag "GENCODE_Primary"; havana_gene "OTTMUSG00000009883.1";
chr4	HAVANA	CDS	137853121	137853945	0	+	2	gene_id "ENSMUSG00000028760.18"; transcript_id "ENSMUST00000249658.1"; gene_type "protein_coding"; gene_name "Eif4g3"; transcript_type "protein_coding"; transcript_name "Eif4g3-216"; exon_number 10; exon_id "ENSMUSE00000420526.3"; level 2; protein_id "ENSMUSP00000159837.1"; mgi_id "MGI:1923935"; tag "basic"; tag "Ensembl_canonical"; tag "GENCODE_Primary"; havana_gene "OTTMUSG00000009883.1";
chr4	HAVANA	exon	137853121	137853945	0	+	.	gene_id "ENSMUSG00000028760.18"; transcript_id "ENSMUST00000203828.4"; gene_type "protein_coding"; gene_name "Eif4g3"; transcript_type "protein_coding"; transcript_name "Eif4g3-215"; exon_number 11; exon_id "ENSMUSE00000420526.3"; level 2; protein_id "ENSMUSP00000145147.2"; transcript_support_level "5"; mgi_id "MGI:1923935"; tag "non_ATG_start"; tag "non_submitted_evidence"; tag "basic"; havana_gene "OTTMUSG00000009883.1"; havana_transcript "OTTMUST00000139423.1";
chr4	HAVANA	CDS	137853121	137853945	0	+	2	gene_id "ENSMUSG00000028760.18"; transcript_id "ENSMUST00000203828.4"; gene_type "protein_coding"; gene_name "Eif4g3"; transcript_type "protein_coding"; transcript_name "Eif4g3-215"; exon_number 11; exon_id "ENSMUSE00000420526.3"; level 2; protein_id "ENSMUSP00000145147.2"; transcript_support_level "5"; mgi_id "MGI:1923935"; tag "non_ATG_start"; tag "non_submitted_evidence"; tag "basic"; havana_gene "OTTMUSG00000009883.1"; havana_transcript "OTTMUST00000139423.1";
chr4	HAVANA	exon	137853121	137853945	0	+	.	gene_id "ENSMUSG00000028760.18"; transcript_id "ENSMUST00000084215.12"; gene_type "protein_coding"; gene_name "Eif4g3"; transcript_type "protein_coding"; transcript_name "Eif4g3-203"; exon_number 11; exon_id "ENSMUSE00000420526.3"; level 2; protein_id "ENSMUSP00000081233.6"; transcript_support_level "5"; mgi_id "MGI:1923935"; tag "basic"; tag "appris_principal_4"; havana_gene "OTTMUSG00000009883.1"; havana_transcript "OTTMUST00000022912.1";
chr4	HAVANA	CDS	137853121	137853945	0	+	2	gene_id "ENSMUSG00000028760.18"; transcript_id "ENSMUST00000084215.12"; gene_type "protein_coding"; gene_name "Eif4g3"; transcript_type "protein_coding"; transcript_name "Eif4g3-203"; exon_number 11; exon_id "ENSMUSE00000420526.3"; level 2; protein_id "ENSMUSP00000081233.6"; transcript_support_level "5"; mgi_id "MGI:1923935"; tag "basic"; tag "appris_principal_4"; havana_gene "OTTMUSG00000009883.1"; havana_transcript "OTTMUST00000022912.1";
chr4	ENSEMBL	exon	137853121	137853945	0	+	.	gene_id "ENSMUSG00000028760.18"; transcript_id "ENSMUST00000084214.12"; gene_type "protein_coding"; gene_name "Eif4g3"; transcript_type "protein_coding"; transcript_name "Eif4g3-202"; exon_number 12; exon_id "ENSMUSE00000420526.3"; level 3; protein_id "ENSMUSP00000081232.6"; transcript_support_level "1"; mgi_id "MGI:1923935"; tag "basic"; tag "appris_alternative_2"; tag "CCDS"; ccdsid "CCDS38926.1"; havana_gene "OTTMUSG00000009883.1";
chr4	ENSEMBL	CDS	137853121	137853945	0	+	2	gene_id "ENSMUSG00000028760.18"; transcript_id "ENSMUST00000084214.12"; gene_type "protein_coding"; gene_name "Eif4g3"; transcript_type "protein_coding"; transcript_name "Eif4g3-202"; exon_number 12; exon_id "ENSMUSE00000420526.3"; level 3; protein_id "ENSMUSP00000081232.6"; transcript_support_level "1"; mgi_id "MGI:1923935"; tag "basic"; tag "appris_alternative_2"; tag "CCDS"; ccdsid "CCDS38926.1"; havana_gene "OTTMUSG00000009883.1";
chr4	ENSEMBL	exon	137853121	137853945	0	+	.	gene_id "ENSMUSG00000028760.18"; transcript_id "ENSMUST00000105831.9"; gene_type "protein_coding"; gene_name "Eif4g3"; transcript_type "protein_coding"; transcript_name "Eif4g3-205"; exon_number 13; exon_id "ENSMUSE00000420526.3"; level 3; protein_id "ENSMUSP00000101457.3"; transcript_support_level "5"; mgi_id "MGI:1923935"; tag "basic"; tag "appris_alternative_2"; havana_gene "OTTMUSG00000009883.1";
chr4	ENSEMBL	CDS	137853121	137853945	0	+	2	gene_id "ENSMUSG00000028760.18"; transcript_id "ENSMUST00000105831.9"; gene_type "protein_coding"; gene_name "Eif4g3"; transcript_type "protein_coding"; transcript_name "Eif4g3-205"; exon_number 13; exon_id "ENSMUSE00000420526.3"; level 3; protein_id "ENSMUSP00000101457.3"; transcript_support_level "5"; mgi_id "MGI:1923935"; tag "basic"; tag "appris_alternative_2"; havana_gene "OTTMUSG00000009883.1";
chr4	ENSEMBL_gcm37	exon	137853121	137853945	20.4469031734771	+	.	gene_id "ENSMUSG00000028760.18"; transcript_id "ENSMUSG00000028760.18_tx_19"; exon_id "chr4_137853121_137853945_+"; exonnum "9"; txlen "5842";
chr4	ENSEMBL_gcm37	exon	137853121	137853945	20.0080302123797	+	.	gene_id "ENSMUSG00000028760.18"; transcript_id "ENSMUSG00000028760.18_tx_20"; exon_id "chr4_137853121_137853945_+"; exonnum "8"; txlen "5809";
chr4	ENSEMBL_gcm37	exon	137853121	137853945	9.93056326760818	+	.	gene_id "ENSMUSG00000028760.18"; transcript_id "ENSMUSG00000028760.18_tx_33"; exon_id "chr4_137853121_137853945_+"; exonnum "7"; txlen "5700";
chr4	ENSEMBL_gcm37	exon	137853121	137853945	9.93056326760818	+	.	gene_id "ENSMUSG00000028760.18"; transcript_id "ENSMUSG00000028760.18_tx_34"; exon_id "chr4_137853121_137853945_+"; exonnum "8"; txlen "5733";
chr4	ENSEMBL_gcm37	exon	137853121	137853945	6.99684330564378	+	.	gene_id "ENSMUSG00000028760.18"; transcript_id "ENSMUSG00000028760.18_tx_38"; exon_id "chr4_137853121_137853945_+"; exonnum "12"; txlen "6275";
chr4	ENSEMBL_gcm37	exon	137853121	137853945	6.99684330564378	+	.	gene_id "ENSMUSG00000028760.18"; transcript_id "ENSMUSG00000028760.18_tx_39"; exon_id "chr4_137853121_137853945_+"; exonnum "13"; txlen "6404";
chr4	ENSEMBL_gcm37	exon	137853121	137853945	6.823547512992	+	.	gene_id "ENSMUSG00000028760.18"; transcript_id "ENSMUSG00000028760.18_tx_42"; exon_id "chr4_137853121_137853945_+"; exonnum "11"; txlen "6166";
chr4	ENSEMBL_gcm37	exon	137853121	137853945	6.823547512992	+	.	gene_id "ENSMUSG00000028760.18"; transcript_id "ENSMUSG00000028760.18_tx_43"; exon_id "chr4_137853121_137853945_+"; exonnum "12"; txlen "6295";
chr4	ENSEMBL_gcm37	exon	137853121	137853945	6.30383143600498	+	.	gene_id "ENSMUSG00000028760.18"; transcript_id "ENSMUSG00000028760.18_tx_46"; exon_id "chr4_137853121_137853945_+"; exonnum "10"; txlen "5962";
chr4	ENSEMBL_gcm37	exon	137853121	137853945	6.24062350317458	+	.	gene_id "ENSMUSG00000028760.18"; transcript_id "ENSMUSG00000028760.18_tx_47"; exon_id "chr4_137853121_137853945_+"; exonnum "9"; txlen "5853";
chr4	ENSEMBL_gcm37	exon	137853121	137853945	5.8660834556897	+	.	gene_id "ENSMUSG00000028760.18"; transcript_id "ENSMUSG00000028760.18_tx_48"; exon_id "chr4_137853121_137853945_+"; exonnum "10"; txlen "6231";
chr4	ENSEMBL_gcm37	exon	137853121	137853945	5.8660834556897	+	.	gene_id "ENSMUSG00000028760.18"; transcript_id "ENSMUSG00000028760.18_tx_49"; exon_id "chr4_137853121_137853945_+"; exonnum "11"; txlen "6360";
chr4	ENSEMBL_gcm37	exon	137853121	137853945	5.8660834556897	+	.	gene_id "ENSMUSG00000028760.18"; transcript_id "ENSMUSG00000028760.18_tx_50"; exon_id "chr4_137853121_137853945_+"; exonnum "9"; txlen "6117";
chr4	ENSEMBL_gcm37	exon	137853121	137853945	5.8660834556897	+	.	gene_id "ENSMUSG00000028760.18"; transcript_id "ENSMUSG00000028760.18_tx_51"; exon_id "chr4_137853121_137853945_+"; exonnum "10"; txlen "6246";
chr4	ENSEMBL_gcm37	exon	137853121	137853945	3.21093539408901	+	.	gene_id "ENSMUSG00000028760.18"; transcript_id "ENSMUSG00000028760.18_tx_64"; exon_id "chr4_137853121_137853945_+"; exonnum "9"; txlen "5953";
chr4	ENSEMBL_gcm37	exon	137853121	137853945	3.21093539408901	+	.	gene_id "ENSMUSG00000028760.18"; transcript_id "ENSMUSG00000028760.18_tx_65"; exon_id "chr4_137853121_137853945_+"; exonnum "9"; txlen "5933";
chr4	ENSEMBL_gcm37	exon	137853121	137853945	3.21093539408901	+	.	gene_id "ENSMUSG00000028760.18"; transcript_id "ENSMUSG00000028760.18_tx_66"; exon_id "chr4_137853121_137853945_+"; exonnum "9"; txlen "5857";
chr4	ENSEMBL_gcm37	exon	137853121	137853945	3.21093539408901	+	.	gene_id "ENSMUSG00000028760.18"; transcript_id "ENSMUSG00000028760.18_tx_67"; exon_id "chr4_137853121_137853945_+"; exonnum "10"; txlen "6062";
chr4	ENSEMBL_gcm37	exon	137853121	137853945	3.21093539408901	+	.	gene_id "ENSMUSG00000028760.18"; transcript_id "ENSMUSG00000028760.18_tx_68"; exon_id "chr4_137853121_137853945_+"; exonnum "10"; txlen "5966";
chr4	ENSEMBL_gcm37	exon	137853121	137853945	3.21093539408901	+	.	gene_id "ENSMUSG00000028760.18"; transcript_id "ENSMUSG00000028760.18_tx_69"; exon_id "chr4_137853121_137853945_+"; exonnum "10"; txlen "5986";
chr4	ENSEMBL_gcm37	exon	137853121	137853945	3.21093539408901	+	.	gene_id "ENSMUSG00000028760.18"; transcript_id "ENSMUSG00000028760.18_tx_70"; exon_id "chr4_137853121_137853945_+"; exonnum "11"; txlen "6095";
chr4	ENSEMBL_gcm37	exon	137853121	137853945	3.07073764483701	+	.	gene_id "ENSMUSG00000028760.18"; transcript_id "ENSMUSG00000028760.18_tx_71"; exon_id "chr4_137853121_137853945_+"; exonnum "8"; txlen "5824";
chr4	ENSEMBL_gcm37	exon	137853121	137853945	2.98464388171088	+	.	gene_id "ENSMUSG00000028760.18"; transcript_id "ENSMUSG00000028760.18_tx_73"; exon_id "chr4_137853121_137853945_+"; exonnum "12"; txlen "6215";
chr4	ENSEMBL_gcm37	exon	137853121	137853945	2.84444613245889	+	.	gene_id "ENSMUSG00000028760.18"; transcript_id "ENSMUSG00000028760.18_tx_77"; exon_id "chr4_137853121_137853945_+"; exonnum "10"; txlen "5977";
chr4	ENSEMBL_gcm37	exon	137853121	137853945	2.84444613245889	+	.	gene_id "ENSMUSG00000028760.18"; transcript_id "ENSMUSG00000028760.18_tx_78"; exon_id "chr4_137853121_137853945_+"; exonnum "11"; txlen "6086";
chr4	ENSEMBL_gcm37	exon	137853121	137853945	2.84444613245889	+	.	gene_id "ENSMUSG00000028760.18"; transcript_id "ENSMUSG00000028760.18_tx_79"; exon_id "chr4_137853121_137853945_+"; exonnum "11"; txlen "6106";
chr4	ENSEMBL_gcm37	exon	137853121	137853945	0.189198904330361	+	.	gene_id "ENSMUSG00000028760.18"; transcript_id "ENSMUSG00000028760.18_tx_80"; exon_id "chr4_137853121_137853945_+"; exonnum "14"; txlen "6518";
chr4	HAVANA	CDS	137854044	137854060	0	+	2	gene_id "ENSMUSG00000028760.18"; transcript_id "ENSMUST00000105830.9"; gene_type "protein_coding"; gene_name "Eif4g3"; transcript_type "protein_coding"; transcript_name "Eif4g3-204"; exon_number 13; exon_id "ENSMUSE00000667691.3"; level 2; protein_id "ENSMUSP00000101456.3"; transcript_support_level "1"; mgi_id "MGI:1923935"; tag "basic"; havana_gene "OTTMUSG00000009883.1"; havana_transcript "OTTMUST00000022911.1";
chr4	HAVANA	exon	137854044	137854745	0	+	.	gene_id "ENSMUSG00000028760.18"; transcript_id "ENSMUST00000105830.9"; gene_type "protein_coding"; gene_name "Eif4g3"; transcript_type "protein_coding"; transcript_name "Eif4g3-204"; exon_number 13; exon_id "ENSMUSE00000667691.3"; level 2; protein_id "ENSMUSP00000101456.3"; transcript_support_level "1"; mgi_id "MGI:1923935"; tag "basic"; havana_gene "OTTMUSG00000009883.1"; havana_transcript "OTTMUST00000022911.1";
chr4	HAVANA	stop_codon	137854061	137854063	0	+	0	gene_id "ENSMUSG00000028760.18"; transcript_id "ENSMUST00000105830.9"; gene_type "protein_coding"; gene_name "Eif4g3"; transcript_type "protein_coding"; transcript_name "Eif4g3-204"; exon_number 13; exon_id "ENSMUSE00000667691.3"; level 2; protein_id "ENSMUSP00000101456.3"; transcript_support_level "1"; mgi_id "MGI:1923935"; tag "basic"; havana_gene "OTTMUSG00000009883.1"; havana_transcript "OTTMUST00000022911.1";
chr4	HAVANA	UTR	137854061	137854745	0	+	.	gene_id "ENSMUSG00000028760.18"; transcript_id "ENSMUST00000105830.9"; gene_type "protein_coding"; gene_name "Eif4g3"; transcript_type "protein_coding"; transcript_name "Eif4g3-204"; exon_number 13; exon_id "ENSMUSE00000667691.3"; level 2; protein_id "ENSMUSP00000101456.3"; transcript_support_level "1"; mgi_id "MGI:1923935"; tag "basic"; havana_gene "OTTMUSG00000009883.1"; havana_transcript "OTTMUST00000022911.1";
chr4	HAVANA	exon	137873596	137873684	0	+	.	gene_id "ENSMUSG00000028760.18"; transcript_id "ENSMUST00000249658.1"; gene_type "protein_coding"; gene_name "Eif4g3"; transcript_type "protein_coding"; transcript_name "Eif4g3-216"; exon_number 11; exon_id "ENSMUSE00000287050.2"; level 2; protein_id "ENSMUSP00000159837.1"; mgi_id "MGI:1923935"; tag "basic"; tag "Ensembl_canonical"; tag "GENCODE_Primary"; havana_gene "OTTMUSG00000009883.1";
chr4	HAVANA	CDS	137873596	137873684	0	+	2	gene_id "ENSMUSG00000028760.18"; transcript_id "ENSMUST00000249658.1"; gene_type "protein_coding"; gene_name "Eif4g3"; transcript_type "protein_coding"; transcript_name "Eif4g3-216"; exon_number 11; exon_id "ENSMUSE00000287050.2"; level 2; protein_id "ENSMUSP00000159837.1"; mgi_id "MGI:1923935"; tag "basic"; tag "Ensembl_canonical"; tag "GENCODE_Primary"; havana_gene "OTTMUSG00000009883.1";
chr4	HAVANA	exon	137873596	137873684	0	+	.	gene_id "ENSMUSG00000028760.18"; transcript_id "ENSMUST00000203828.4"; gene_type "protein_coding"; gene_name "Eif4g3"; transcript_type "protein_coding"; transcript_name "Eif4g3-215"; exon_number 12; exon_id "ENSMUSE00000287050.2"; level 2; protein_id "ENSMUSP00000145147.2"; transcript_support_level "5"; mgi_id "MGI:1923935"; tag "non_ATG_start"; tag "non_submitted_evidence"; tag "basic"; havana_gene "OTTMUSG00000009883.1"; havana_transcript "OTTMUST00000139423.1";
chr4	HAVANA	CDS	137873596	137873684	0	+	2	gene_id "ENSMUSG00000028760.18"; transcript_id "ENSMUST00000203828.4"; gene_type "protein_coding"; gene_name "Eif4g3"; transcript_type "protein_coding"; transcript_name "Eif4g3-215"; exon_number 12; exon_id "ENSMUSE00000287050.2"; level 2; protein_id "ENSMUSP00000145147.2"; transcript_support_level "5"; mgi_id "MGI:1923935"; tag "non_ATG_start"; tag "non_submitted_evidence"; tag "basic"; havana_gene "OTTMUSG00000009883.1"; havana_transcript "OTTMUST00000139423.1";
chr4	HAVANA	exon	137873596	137873684	0	+	.	gene_id "ENSMUSG00000028760.18"; transcript_id "ENSMUST00000084215.12"; gene_type "protein_coding"; gene_name "Eif4g3"; transcript_type "protein_coding"; transcript_name "Eif4g3-203"; exon_number 12; exon_id "ENSMUSE00000287050.2"; level 2; protein_id "ENSMUSP00000081233.6"; transcript_support_level "5"; mgi_id "MGI:1923935"; tag "basic"; tag "appris_principal_4"; havana_gene "OTTMUSG00000009883.1"; havana_transcript "OTTMUST00000022912.1";
chr4	HAVANA	CDS	137873596	137873684	0	+	2	gene_id "ENSMUSG00000028760.18"; transcript_id "ENSMUST00000084215.12"; gene_type "protein_coding"; gene_name "Eif4g3"; transcript_type "protein_coding"; transcript_name "Eif4g3-203"; exon_number 12; exon_id "ENSMUSE00000287050.2"; level 2; protein_id "ENSMUSP00000081233.6"; transcript_support_level "5"; mgi_id "MGI:1923935"; tag "basic"; tag "appris_principal_4"; havana_gene "OTTMUSG00000009883.1"; havana_transcript "OTTMUST00000022912.1";
chr4	ENSEMBL	exon	137873596	137873684	0	+	.	gene_id "ENSMUSG00000028760.18"; transcript_id "ENSMUST00000084214.12"; gene_type "protein_coding"; gene_name "Eif4g3"; transcript_type "protein_coding"; transcript_name "Eif4g3-202"; exon_number 13; exon_id "ENSMUSE00000287050.2"; level 3; protein_id "ENSMUSP00000081232.6"; transcript_support_level "1"; mgi_id "MGI:1923935"; tag "basic"; tag "appris_alternative_2"; tag "CCDS"; ccdsid "CCDS38926.1"; havana_gene "OTTMUSG00000009883.1";
chr4	ENSEMBL	CDS	137873596	137873684	0	+	2	gene_id "ENSMUSG00000028760.18"; transcript_id "ENSMUST00000084214.12"; gene_type "protein_coding"; gene_name "Eif4g3"; transcript_type "protein_coding"; transcript_name "Eif4g3-202"; exon_number 13; exon_id "ENSMUSE00000287050.2"; level 3; protein_id "ENSMUSP00000081232.6"; transcript_support_level "1"; mgi_id "MGI:1923935"; tag "basic"; tag "appris_alternative_2"; tag "CCDS"; ccdsid "CCDS38926.1"; havana_gene "OTTMUSG00000009883.1";
chr4	ENSEMBL	exon	137873596	137873684	0	+	.	gene_id "ENSMUSG00000028760.18"; transcript_id "ENSMUST00000105831.9"; gene_type "protein_coding"; gene_name "Eif4g3"; transcript_type "protein_coding"; transcript_name "Eif4g3-205"; exon_number 14; exon_id "ENSMUSE00000287050.2"; level 3; protein_id "ENSMUSP00000101457.3"; transcript_support_level "5"; mgi_id "MGI:1923935"; tag "basic"; tag "appris_alternative_2"; havana_gene "OTTMUSG00000009883.1";
chr4	ENSEMBL	CDS	137873596	137873684	0	+	2	gene_id "ENSMUSG00000028760.18"; transcript_id "ENSMUST00000105831.9"; gene_type "protein_coding"; gene_name "Eif4g3"; transcript_type "protein_coding"; transcript_name "Eif4g3-205"; exon_number 14; exon_id "ENSMUSE00000287050.2"; level 3; protein_id "ENSMUSP00000101457.3"; transcript_support_level "5"; mgi_id "MGI:1923935"; tag "basic"; tag "appris_alternative_2"; havana_gene "OTTMUSG00000009883.1";
chr4	ENSEMBL_gcm37	exon	137873596	137873684	20.4469031734771	+	.	gene_id "ENSMUSG00000028760.18"; transcript_id "ENSMUSG00000028760.18_tx_19"; exon_id "chr4_137873596_137873684_+"; exonnum "10"; txlen "5842";
chr4	ENSEMBL_gcm37	exon	137873596	137873684	20.0080302123797	+	.	gene_id "ENSMUSG00000028760.18"; transcript_id "ENSMUSG00000028760.18_tx_20"; exon_id "chr4_137873596_137873684_+"; exonnum "9"; txlen "5809";
chr4	ENSEMBL_gcm37	exon	137873596	137873684	9.93056326760818	+	.	gene_id "ENSMUSG00000028760.18"; transcript_id "ENSMUSG00000028760.18_tx_33"; exon_id "chr4_137873596_137873684_+"; exonnum "8"; txlen "5700";
chr4	ENSEMBL_gcm37	exon	137873596	137873684	9.93056326760818	+	.	gene_id "ENSMUSG00000028760.18"; transcript_id "ENSMUSG00000028760.18_tx_34"; exon_id "chr4_137873596_137873684_+"; exonnum "9"; txlen "5733";
chr4	ENSEMBL_gcm37	exon	137873596	137873684	6.99684330564378	+	.	gene_id "ENSMUSG00000028760.18"; transcript_id "ENSMUSG00000028760.18_tx_38"; exon_id "chr4_137873596_137873684_+"; exonnum "13"; txlen "6275";
chr4	ENSEMBL_gcm37	exon	137873596	137873684	6.99684330564378	+	.	gene_id "ENSMUSG00000028760.18"; transcript_id "ENSMUSG00000028760.18_tx_39"; exon_id "chr4_137873596_137873684_+"; exonnum "14"; txlen "6404";
chr4	ENSEMBL_gcm37	exon	137873596	137873684	6.823547512992	+	.	gene_id "ENSMUSG00000028760.18"; transcript_id "ENSMUSG00000028760.18_tx_42"; exon_id "chr4_137873596_137873684_+"; exonnum "12"; txlen "6166";
chr4	ENSEMBL_gcm37	exon	137873596	137873684	6.823547512992	+	.	gene_id "ENSMUSG00000028760.18"; transcript_id "ENSMUSG00000028760.18_tx_43"; exon_id "chr4_137873596_137873684_+"; exonnum "13"; txlen "6295";
chr4	ENSEMBL_gcm37	exon	137873596	137873684	6.30383143600498	+	.	gene_id "ENSMUSG00000028760.18"; transcript_id "ENSMUSG00000028760.18_tx_46"; exon_id "chr4_137873596_137873684_+"; exonnum "11"; txlen "5962";
chr4	ENSEMBL_gcm37	exon	137873596	137873684	6.24062350317458	+	.	gene_id "ENSMUSG00000028760.18"; transcript_id "ENSMUSG00000028760.18_tx_47"; exon_id "chr4_137873596_137873684_+"; exonnum "10"; txlen "5853";
chr4	ENSEMBL_gcm37	exon	137873596	137873684	5.8660834556897	+	.	gene_id "ENSMUSG00000028760.18"; transcript_id "ENSMUSG00000028760.18_tx_48"; exon_id "chr4_137873596_137873684_+"; exonnum "11"; txlen "6231";
chr4	ENSEMBL_gcm37	exon	137873596	137873684	5.8660834556897	+	.	gene_id "ENSMUSG00000028760.18"; transcript_id "ENSMUSG00000028760.18_tx_49"; exon_id "chr4_137873596_137873684_+"; exonnum "12"; txlen "6360";
chr4	ENSEMBL_gcm37	exon	137873596	137873684	5.8660834556897	+	.	gene_id "ENSMUSG00000028760.18"; transcript_id "ENSMUSG00000028760.18_tx_50"; exon_id "chr4_137873596_137873684_+"; exonnum "10"; txlen "6117";
chr4	ENSEMBL_gcm37	exon	137873596	137873684	5.8660834556897	+	.	gene_id "ENSMUSG00000028760.18"; transcript_id "ENSMUSG00000028760.18_tx_51"; exon_id "chr4_137873596_137873684_+"; exonnum "11"; txlen "6246";
chr4	ENSEMBL_gcm37	exon	137873596	137873684	3.21093539408901	+	.	gene_id "ENSMUSG00000028760.18"; transcript_id "ENSMUSG00000028760.18_tx_64"; exon_id "chr4_137873596_137873684_+"; exonnum "10"; txlen "5953";
chr4	ENSEMBL_gcm37	exon	137873596	137873684	3.21093539408901	+	.	gene_id "ENSMUSG00000028760.18"; transcript_id "ENSMUSG00000028760.18_tx_65"; exon_id "chr4_137873596_137873684_+"; exonnum "10"; txlen "5933";
chr4	ENSEMBL_gcm37	exon	137873596	137873684	3.21093539408901	+	.	gene_id "ENSMUSG00000028760.18"; transcript_id "ENSMUSG00000028760.18_tx_66"; exon_id "chr4_137873596_137873684_+"; exonnum "10"; txlen "5857";
chr4	ENSEMBL_gcm37	exon	137873596	137873684	3.21093539408901	+	.	gene_id "ENSMUSG00000028760.18"; transcript_id "ENSMUSG00000028760.18_tx_67"; exon_id "chr4_137873596_137873684_+"; exonnum "11"; txlen "6062";
chr4	ENSEMBL_gcm37	exon	137873596	137873684	3.21093539408901	+	.	gene_id "ENSMUSG00000028760.18"; transcript_id "ENSMUSG00000028760.18_tx_68"; exon_id "chr4_137873596_137873684_+"; exonnum "11"; txlen "5966";
chr4	ENSEMBL_gcm37	exon	137873596	137873684	3.21093539408901	+	.	gene_id "ENSMUSG00000028760.18"; transcript_id "ENSMUSG00000028760.18_tx_69"; exon_id "chr4_137873596_137873684_+"; exonnum "11"; txlen "5986";
chr4	ENSEMBL_gcm37	exon	137873596	137873684	3.21093539408901	+	.	gene_id "ENSMUSG00000028760.18"; transcript_id "ENSMUSG00000028760.18_tx_70"; exon_id "chr4_137873596_137873684_+"; exonnum "12"; txlen "6095";
chr4	ENSEMBL_gcm37	exon	137873596	137873684	3.07073764483701	+	.	gene_id "ENSMUSG00000028760.18"; transcript_id "ENSMUSG00000028760.18_tx_71"; exon_id "chr4_137873596_137873684_+"; exonnum "9"; txlen "5824";
chr4	ENSEMBL_gcm37	exon	137873596	137873684	2.98464388171088	+	.	gene_id "ENSMUSG00000028760.18"; transcript_id "ENSMUSG00000028760.18_tx_73"; exon_id "chr4_137873596_137873684_+"; exonnum "13"; txlen "6215";
chr4	ENSEMBL_gcm37	exon	137873596	137873684	2.84444613245889	+	.	gene_id "ENSMUSG00000028760.18"; transcript_id "ENSMUSG00000028760.18_tx_77"; exon_id "chr4_137873596_137873684_+"; exonnum "11"; txlen "5977";
chr4	ENSEMBL_gcm37	exon	137873596	137873684	2.84444613245889	+	.	gene_id "ENSMUSG00000028760.18"; transcript_id "ENSMUSG00000028760.18_tx_78"; exon_id "chr4_137873596_137873684_+"; exonnum "12"; txlen "6086";
chr4	ENSEMBL_gcm37	exon	137873596	137873684	2.84444613245889	+	.	gene_id "ENSMUSG00000028760.18"; transcript_id "ENSMUSG00000028760.18_tx_79"; exon_id "chr4_137873596_137873684_+"; exonnum "12"; txlen "6106";
chr4	ENSEMBL_gcm37	exon	137873596	137873684	0.189198904330361	+	.	gene_id "ENSMUSG00000028760.18"; transcript_id "ENSMUSG00000028760.18_tx_80"; exon_id "chr4_137873596_137873684_+"; exonnum "15"; txlen "6518";
chr4	sragcm37_es	exon	137874701	137874870	7.56790312877496	+	.	gene_id "ENSMUSG00000028760.18"; transcript_id "ENSMUSG00000028760.18_tx_37"; exon_id "chr4_137874701_137874870_+"; exonnum "1"; txlen "4266";
chr4	HAVANA	exon	137878893	137879139	0	+	.	gene_id "ENSMUSG00000028760.18"; transcript_id "ENSMUST00000249658.1"; gene_type "protein_coding"; gene_name "Eif4g3"; transcript_type "protein_coding"; transcript_name "Eif4g3-216"; exon_number 12; exon_id "ENSMUSE00000420509.2"; level 2; protein_id "ENSMUSP00000159837.1"; mgi_id "MGI:1923935"; tag "basic"; tag "Ensembl_canonical"; tag "GENCODE_Primary"; havana_gene "OTTMUSG00000009883.1";
chr4	HAVANA	CDS	137878893	137879139	0	+	0	gene_id "ENSMUSG00000028760.18"; transcript_id "ENSMUST00000249658.1"; gene_type "protein_coding"; gene_name "Eif4g3"; transcript_type "protein_coding"; transcript_name "Eif4g3-216"; exon_number 12; exon_id "ENSMUSE00000420509.2"; level 2; protein_id "ENSMUSP00000159837.1"; mgi_id "MGI:1923935"; tag "basic"; tag "Ensembl_canonical"; tag "GENCODE_Primary"; havana_gene "OTTMUSG00000009883.1";
chr4	HAVANA	exon	137878893	137879139	0	+	.	gene_id "ENSMUSG00000028760.18"; transcript_id "ENSMUST00000203828.4"; gene_type "protein_coding"; gene_name "Eif4g3"; transcript_type "protein_coding"; transcript_name "Eif4g3-215"; exon_number 13; exon_id "ENSMUSE00000420509.2"; level 2; protein_id "ENSMUSP00000145147.2"; transcript_support_level "5"; mgi_id "MGI:1923935"; tag "non_ATG_start"; tag "non_submitted_evidence"; tag "basic"; havana_gene "OTTMUSG00000009883.1"; havana_transcript "OTTMUST00000139423.1";
chr4	HAVANA	CDS	137878893	137879139	0	+	0	gene_id "ENSMUSG00000028760.18"; transcript_id "ENSMUST00000203828.4"; gene_type "protein_coding"; gene_name "Eif4g3"; transcript_type "protein_coding"; transcript_name "Eif4g3-215"; exon_number 13; exon_id "ENSMUSE00000420509.2"; level 2; protein_id "ENSMUSP00000145147.2"; transcript_support_level "5"; mgi_id "MGI:1923935"; tag "non_ATG_start"; tag "non_submitted_evidence"; tag "basic"; havana_gene "OTTMUSG00000009883.1"; havana_transcript "OTTMUST00000139423.1";
chr4	HAVANA	exon	137878893	137879139	0	+	.	gene_id "ENSMUSG00000028760.18"; transcript_id "ENSMUST00000084215.12"; gene_type "protein_coding"; gene_name "Eif4g3"; transcript_type "protein_coding"; transcript_name "Eif4g3-203"; exon_number 13; exon_id "ENSMUSE00000420509.2"; level 2; protein_id "ENSMUSP00000081233.6"; transcript_support_level "5"; mgi_id "MGI:1923935"; tag "basic"; tag "appris_principal_4"; havana_gene "OTTMUSG00000009883.1"; havana_transcript "OTTMUST00000022912.1";
chr4	HAVANA	CDS	137878893	137879139	0	+	0	gene_id "ENSMUSG00000028760.18"; transcript_id "ENSMUST00000084215.12"; gene_type "protein_coding"; gene_name "Eif4g3"; transcript_type "protein_coding"; transcript_name "Eif4g3-203"; exon_number 13; exon_id "ENSMUSE00000420509.2"; level 2; protein_id "ENSMUSP00000081233.6"; transcript_support_level "5"; mgi_id "MGI:1923935"; tag "basic"; tag "appris_principal_4"; havana_gene "OTTMUSG00000009883.1"; havana_transcript "OTTMUST00000022912.1";
chr4	ENSEMBL	exon	137878893	137879139	0	+	.	gene_id "ENSMUSG00000028760.18"; transcript_id "ENSMUST00000084214.12"; gene_type "protein_coding"; gene_name "Eif4g3"; transcript_type "protein_coding"; transcript_name "Eif4g3-202"; exon_number 14; exon_id "ENSMUSE00000420509.2"; level 3; protein_id "ENSMUSP00000081232.6"; transcript_support_level "1"; mgi_id "MGI:1923935"; tag "basic"; tag "appris_alternative_2"; tag "CCDS"; ccdsid "CCDS38926.1"; havana_gene "OTTMUSG00000009883.1";
chr4	ENSEMBL	CDS	137878893	137879139	0	+	0	gene_id "ENSMUSG00000028760.18"; transcript_id "ENSMUST00000084214.12"; gene_type "protein_coding"; gene_name "Eif4g3"; transcript_type "protein_coding"; transcript_name "Eif4g3-202"; exon_number 14; exon_id "ENSMUSE00000420509.2"; level 3; protein_id "ENSMUSP00000081232.6"; transcript_support_level "1"; mgi_id "MGI:1923935"; tag "basic"; tag "appris_alternative_2"; tag "CCDS"; ccdsid "CCDS38926.1"; havana_gene "OTTMUSG00000009883.1";
chr4	ENSEMBL	exon	137878893	137879139	0	+	.	gene_id "ENSMUSG00000028760.18"; transcript_id "ENSMUST00000105831.9"; gene_type "protein_coding"; gene_name "Eif4g3"; transcript_type "protein_coding"; transcript_name "Eif4g3-205"; exon_number 15; exon_id "ENSMUSE00000420509.2"; level 3; protein_id "ENSMUSP00000101457.3"; transcript_support_level "5"; mgi_id "MGI:1923935"; tag "basic"; tag "appris_alternative_2"; havana_gene "OTTMUSG00000009883.1";
chr4	ENSEMBL	CDS	137878893	137879139	0	+	0	gene_id "ENSMUSG00000028760.18"; transcript_id "ENSMUST00000105831.9"; gene_type "protein_coding"; gene_name "Eif4g3"; transcript_type "protein_coding"; transcript_name "Eif4g3-205"; exon_number 15; exon_id "ENSMUSE00000420509.2"; level 3; protein_id "ENSMUSP00000101457.3"; transcript_support_level "5"; mgi_id "MGI:1923935"; tag "basic"; tag "appris_alternative_2"; havana_gene "OTTMUSG00000009883.1";
chr4	ENSEMBL_gcm37	exon	137878893	137879139	20.4469031734771	+	.	gene_id "ENSMUSG00000028760.18"; transcript_id "ENSMUSG00000028760.18_tx_19"; exon_id "chr4_137878893_137879139_+"; exonnum "11"; txlen "5842";
chr4	ENSEMBL_gcm37	exon	137878893	137879139	20.0080302123797	+	.	gene_id "ENSMUSG00000028760.18"; transcript_id "ENSMUSG00000028760.18_tx_20"; exon_id "chr4_137878893_137879139_+"; exonnum "10"; txlen "5809";
chr4	ENSEMBL_gcm37	exon	137878893	137879139	9.93056326760818	+	.	gene_id "ENSMUSG00000028760.18"; transcript_id "ENSMUSG00000028760.18_tx_33"; exon_id "chr4_137878893_137879139_+"; exonnum "9"; txlen "5700";
chr4	ENSEMBL_gcm37	exon	137878893	137879139	9.93056326760818	+	.	gene_id "ENSMUSG00000028760.18"; transcript_id "ENSMUSG00000028760.18_tx_34"; exon_id "chr4_137878893_137879139_+"; exonnum "10"; txlen "5733";
chr4	ENSEMBL_gcm37	exon	137878893	137879139	7.56790312877496	+	.	gene_id "ENSMUSG00000028760.18"; transcript_id "ENSMUSG00000028760.18_tx_37"; exon_id "chr4_137878893_137879139_+"; exonnum "2"; txlen "4266";
chr4	ENSEMBL_gcm37	exon	137878893	137879139	6.99684330564378	+	.	gene_id "ENSMUSG00000028760.18"; transcript_id "ENSMUSG00000028760.18_tx_38"; exon_id "chr4_137878893_137879139_+"; exonnum "14"; txlen "6275";
chr4	ENSEMBL_gcm37	exon	137878893	137879139	6.99684330564378	+	.	gene_id "ENSMUSG00000028760.18"; transcript_id "ENSMUSG00000028760.18_tx_39"; exon_id "chr4_137878893_137879139_+"; exonnum "15"; txlen "6404";
chr4	ENSEMBL_gcm37	exon	137878893	137879139	6.823547512992	+	.	gene_id "ENSMUSG00000028760.18"; transcript_id "ENSMUSG00000028760.18_tx_42"; exon_id "chr4_137878893_137879139_+"; exonnum "13"; txlen "6166";
chr4	ENSEMBL_gcm37	exon	137878893	137879139	6.823547512992	+	.	gene_id "ENSMUSG00000028760.18"; transcript_id "ENSMUSG00000028760.18_tx_43"; exon_id "chr4_137878893_137879139_+"; exonnum "14"; txlen "6295";
chr4	ENSEMBL_gcm37	exon	137878893	137879139	6.30383143600498	+	.	gene_id "ENSMUSG00000028760.18"; transcript_id "ENSMUSG00000028760.18_tx_46"; exon_id "chr4_137878893_137879139_+"; exonnum "12"; txlen "5962";
chr4	ENSEMBL_gcm37	exon	137878893	137879139	6.24062350317458	+	.	gene_id "ENSMUSG00000028760.18"; transcript_id "ENSMUSG00000028760.18_tx_47"; exon_id "chr4_137878893_137879139_+"; exonnum "11"; txlen "5853";
chr4	ENSEMBL_gcm37	exon	137878893	137879139	5.8660834556897	+	.	gene_id "ENSMUSG00000028760.18"; transcript_id "ENSMUSG00000028760.18_tx_48"; exon_id "chr4_137878893_137879139_+"; exonnum "12"; txlen "6231";
chr4	ENSEMBL_gcm37	exon	137878893	137879139	5.8660834556897	+	.	gene_id "ENSMUSG00000028760.18"; transcript_id "ENSMUSG00000028760.18_tx_49"; exon_id "chr4_137878893_137879139_+"; exonnum "13"; txlen "6360";
chr4	ENSEMBL_gcm37	exon	137878893	137879139	5.8660834556897	+	.	gene_id "ENSMUSG00000028760.18"; transcript_id "ENSMUSG00000028760.18_tx_50"; exon_id "chr4_137878893_137879139_+"; exonnum "11"; txlen "6117";
chr4	ENSEMBL_gcm37	exon	137878893	137879139	5.8660834556897	+	.	gene_id "ENSMUSG00000028760.18"; transcript_id "ENSMUSG00000028760.18_tx_51"; exon_id "chr4_137878893_137879139_+"; exonnum "12"; txlen "6246";
chr4	ENSEMBL_gcm37	exon	137878893	137879139	3.21093539408901	+	.	gene_id "ENSMUSG00000028760.18"; transcript_id "ENSMUSG00000028760.18_tx_64"; exon_id "chr4_137878893_137879139_+"; exonnum "11"; txlen "5953";
chr4	ENSEMBL_gcm37	exon	137878893	137879139	3.21093539408901	+	.	gene_id "ENSMUSG00000028760.18"; transcript_id "ENSMUSG00000028760.18_tx_65"; exon_id "chr4_137878893_137879139_+"; exonnum "11"; txlen "5933";
chr4	ENSEMBL_gcm37	exon	137878893	137879139	3.21093539408901	+	.	gene_id "ENSMUSG00000028760.18"; transcript_id "ENSMUSG00000028760.18_tx_66"; exon_id "chr4_137878893_137879139_+"; exonnum "11"; txlen "5857";
chr4	ENSEMBL_gcm37	exon	137878893	137879139	3.21093539408901	+	.	gene_id "ENSMUSG00000028760.18"; transcript_id "ENSMUSG00000028760.18_tx_67"; exon_id "chr4_137878893_137879139_+"; exonnum "12"; txlen "6062";
chr4	ENSEMBL_gcm37	exon	137878893	137879139	3.21093539408901	+	.	gene_id "ENSMUSG00000028760.18"; transcript_id "ENSMUSG00000028760.18_tx_68"; exon_id "chr4_137878893_137879139_+"; exonnum "12"; txlen "5966";
chr4	ENSEMBL_gcm37	exon	137878893	137879139	3.21093539408901	+	.	gene_id "ENSMUSG00000028760.18"; transcript_id "ENSMUSG00000028760.18_tx_69"; exon_id "chr4_137878893_137879139_+"; exonnum "12"; txlen "5986";
chr4	ENSEMBL_gcm37	exon	137878893	137879139	3.21093539408901	+	.	gene_id "ENSMUSG00000028760.18"; transcript_id "ENSMUSG00000028760.18_tx_70"; exon_id "chr4_137878893_137879139_+"; exonnum "13"; txlen "6095";
chr4	ENSEMBL_gcm37	exon	137878893	137879139	3.07073764483701	+	.	gene_id "ENSMUSG00000028760.18"; transcript_id "ENSMUSG00000028760.18_tx_71"; exon_id "chr4_137878893_137879139_+"; exonnum "10"; txlen "5824";
chr4	ENSEMBL_gcm37	exon	137878893	137879139	2.98464388171088	+	.	gene_id "ENSMUSG00000028760.18"; transcript_id "ENSMUSG00000028760.18_tx_73"; exon_id "chr4_137878893_137879139_+"; exonnum "14"; txlen "6215";
chr4	ENSEMBL_gcm37	exon	137878893	137879139	2.84444613245889	+	.	gene_id "ENSMUSG00000028760.18"; transcript_id "ENSMUSG00000028760.18_tx_77"; exon_id "chr4_137878893_137879139_+"; exonnum "12"; txlen "5977";
chr4	ENSEMBL_gcm37	exon	137878893	137879139	2.84444613245889	+	.	gene_id "ENSMUSG00000028760.18"; transcript_id "ENSMUSG00000028760.18_tx_78"; exon_id "chr4_137878893_137879139_+"; exonnum "13"; txlen "6086";
chr4	ENSEMBL_gcm37	exon	137878893	137879139	2.84444613245889	+	.	gene_id "ENSMUSG00000028760.18"; transcript_id "ENSMUSG00000028760.18_tx_79"; exon_id "chr4_137878893_137879139_+"; exonnum "13"; txlen "6106";
chr4	ENSEMBL_gcm37	exon	137878893	137879139	0.189198904330361	+	.	gene_id "ENSMUSG00000028760.18"; transcript_id "ENSMUSG00000028760.18_tx_80"; exon_id "chr4_137878893_137879139_+"; exonnum "16"; txlen "6518";
chr4	HAVANA	exon	137878998	137879139	0	+	.	gene_id "ENSMUSG00000028760.18"; transcript_id "ENSMUST00000140796.2"; gene_type "protein_coding"; gene_name "Eif4g3"; transcript_type "protein_coding"; transcript_name "Eif4g3-212"; exon_number 1; exon_id "ENSMUSE00000806679.2"; level 2; protein_id "ENSMUSP00000115946.2"; transcript_support_level "5"; mgi_id "MGI:1923935"; tag "mRNA_start_NF"; tag "cds_start_NF"; havana_gene "OTTMUSG00000009883.1"; havana_transcript "OTTMUST00000022986.1";
chr4	HAVANA	CDS	137878998	137879139	0	+	0	gene_id "ENSMUSG00000028760.18"; transcript_id "ENSMUST00000140796.2"; gene_type "protein_coding"; gene_name "Eif4g3"; transcript_type "protein_coding"; transcript_name "Eif4g3-212"; exon_number 1; exon_id "ENSMUSE00000806679.2"; level 2; protein_id "ENSMUSP00000115946.2"; transcript_support_level "5"; mgi_id "MGI:1923935"; tag "mRNA_start_NF"; tag "cds_start_NF"; havana_gene "OTTMUSG00000009883.1"; havana_transcript "OTTMUST00000022986.1";
chr4	HAVANA	transcript	137878998	137935819	0	+	.	gene_id "ENSMUSG00000028760.18"; transcript_id "ENSMUST00000140796.2"; gene_type "protein_coding"; gene_name "Eif4g3"; transcript_type "protein_coding"; transcript_name "Eif4g3-212"; level 2; protein_id "ENSMUSP00000115946.2"; transcript_support_level "5"; mgi_id "MGI:1923935"; tag "mRNA_start_NF"; tag "cds_start_NF"; havana_gene "OTTMUSG00000009883.1"; havana_transcript "OTTMUST00000022986.1";
chr4	HAVANA	exon	137883923	137884056	0	+	.	gene_id "ENSMUSG00000028760.18"; transcript_id "ENSMUST00000249658.1"; gene_type "protein_coding"; gene_name "Eif4g3"; transcript_type "protein_coding"; transcript_name "Eif4g3-216"; exon_number 13; exon_id "ENSMUSE00000420506.2"; level 2; protein_id "ENSMUSP00000159837.1"; mgi_id "MGI:1923935"; tag "basic"; tag "Ensembl_canonical"; tag "GENCODE_Primary"; havana_gene "OTTMUSG00000009883.1";
chr4	HAVANA	CDS	137883923	137884056	0	+	2	gene_id "ENSMUSG00000028760.18"; transcript_id "ENSMUST00000249658.1"; gene_type "protein_coding"; gene_name "Eif4g3"; transcript_type "protein_coding"; transcript_name "Eif4g3-216"; exon_number 13; exon_id "ENSMUSE00000420506.2"; level 2; protein_id "ENSMUSP00000159837.1"; mgi_id "MGI:1923935"; tag "basic"; tag "Ensembl_canonical"; tag "GENCODE_Primary"; havana_gene "OTTMUSG00000009883.1";
chr4	HAVANA	exon	137883923	137884056	0	+	.	gene_id "ENSMUSG00000028760.18"; transcript_id "ENSMUST00000203828.4"; gene_type "protein_coding"; gene_name "Eif4g3"; transcript_type "protein_coding"; transcript_name "Eif4g3-215"; exon_number 14; exon_id "ENSMUSE00000420506.2"; level 2; protein_id "ENSMUSP00000145147.2"; transcript_support_level "5"; mgi_id "MGI:1923935"; tag "non_ATG_start"; tag "non_submitted_evidence"; tag "basic"; havana_gene "OTTMUSG00000009883.1"; havana_transcript "OTTMUST00000139423.1";
chr4	HAVANA	CDS	137883923	137884056	0	+	2	gene_id "ENSMUSG00000028760.18"; transcript_id "ENSMUST00000203828.4"; gene_type "protein_coding"; gene_name "Eif4g3"; transcript_type "protein_coding"; transcript_name "Eif4g3-215"; exon_number 14; exon_id "ENSMUSE00000420506.2"; level 2; protein_id "ENSMUSP00000145147.2"; transcript_support_level "5"; mgi_id "MGI:1923935"; tag "non_ATG_start"; tag "non_submitted_evidence"; tag "basic"; havana_gene "OTTMUSG00000009883.1"; havana_transcript "OTTMUST00000139423.1";
chr4	HAVANA	exon	137883923	137884056	0	+	.	gene_id "ENSMUSG00000028760.18"; transcript_id "ENSMUST00000084215.12"; gene_type "protein_coding"; gene_name "Eif4g3"; transcript_type "protein_coding"; transcript_name "Eif4g3-203"; exon_number 14; exon_id "ENSMUSE00000420506.2"; level 2; protein_id "ENSMUSP00000081233.6"; transcript_support_level "5"; mgi_id "MGI:1923935"; tag "basic"; tag "appris_principal_4"; havana_gene "OTTMUSG00000009883.1"; havana_transcript "OTTMUST00000022912.1";
chr4	HAVANA	CDS	137883923	137884056	0	+	2	gene_id "ENSMUSG00000028760.18"; transcript_id "ENSMUST00000084215.12"; gene_type "protein_coding"; gene_name "Eif4g3"; transcript_type "protein_coding"; transcript_name "Eif4g3-203"; exon_number 14; exon_id "ENSMUSE00000420506.2"; level 2; protein_id "ENSMUSP00000081233.6"; transcript_support_level "5"; mgi_id "MGI:1923935"; tag "basic"; tag "appris_principal_4"; havana_gene "OTTMUSG00000009883.1"; havana_transcript "OTTMUST00000022912.1";
chr4	ENSEMBL	exon	137883923	137884056	0	+	.	gene_id "ENSMUSG00000028760.18"; transcript_id "ENSMUST00000084214.12"; gene_type "protein_coding"; gene_name "Eif4g3"; transcript_type "protein_coding"; transcript_name "Eif4g3-202"; exon_number 15; exon_id "ENSMUSE00000420506.2"; level 3; protein_id "ENSMUSP00000081232.6"; transcript_support_level "1"; mgi_id "MGI:1923935"; tag "basic"; tag "appris_alternative_2"; tag "CCDS"; ccdsid "CCDS38926.1"; havana_gene "OTTMUSG00000009883.1";
chr4	ENSEMBL	CDS	137883923	137884056	0	+	2	gene_id "ENSMUSG00000028760.18"; transcript_id "ENSMUST00000084214.12"; gene_type "protein_coding"; gene_name "Eif4g3"; transcript_type "protein_coding"; transcript_name "Eif4g3-202"; exon_number 15; exon_id "ENSMUSE00000420506.2"; level 3; protein_id "ENSMUSP00000081232.6"; transcript_support_level "1"; mgi_id "MGI:1923935"; tag "basic"; tag "appris_alternative_2"; tag "CCDS"; ccdsid "CCDS38926.1"; havana_gene "OTTMUSG00000009883.1";
chr4	ENSEMBL	exon	137883923	137884056	0	+	.	gene_id "ENSMUSG00000028760.18"; transcript_id "ENSMUST00000105831.9"; gene_type "protein_coding"; gene_name "Eif4g3"; transcript_type "protein_coding"; transcript_name "Eif4g3-205"; exon_number 16; exon_id "ENSMUSE00000420506.2"; level 3; protein_id "ENSMUSP00000101457.3"; transcript_support_level "5"; mgi_id "MGI:1923935"; tag "basic"; tag "appris_alternative_2"; havana_gene "OTTMUSG00000009883.1";
chr4	ENSEMBL	CDS	137883923	137884056	0	+	2	gene_id "ENSMUSG00000028760.18"; transcript_id "ENSMUST00000105831.9"; gene_type "protein_coding"; gene_name "Eif4g3"; transcript_type "protein_coding"; transcript_name "Eif4g3-205"; exon_number 16; exon_id "ENSMUSE00000420506.2"; level 3; protein_id "ENSMUSP00000101457.3"; transcript_support_level "5"; mgi_id "MGI:1923935"; tag "basic"; tag "appris_alternative_2"; havana_gene "OTTMUSG00000009883.1";
chr4	HAVANA	exon	137883923	137884056	0	+	.	gene_id "ENSMUSG00000028760.18"; transcript_id "ENSMUST00000140796.2"; gene_type "protein_coding"; gene_name "Eif4g3"; transcript_type "protein_coding"; transcript_name "Eif4g3-212"; exon_number 2; exon_id "ENSMUSE00000420506.2"; level 2; protein_id "ENSMUSP00000115946.2"; transcript_support_level "5"; mgi_id "MGI:1923935"; tag "mRNA_start_NF"; tag "cds_start_NF"; havana_gene "OTTMUSG00000009883.1"; havana_transcript "OTTMUST00000022986.1";
chr4	HAVANA	CDS	137883923	137884056	0	+	2	gene_id "ENSMUSG00000028760.18"; transcript_id "ENSMUST00000140796.2"; gene_type "protein_coding"; gene_name "Eif4g3"; transcript_type "protein_coding"; transcript_name "Eif4g3-212"; exon_number 2; exon_id "ENSMUSE00000420506.2"; level 2; protein_id "ENSMUSP00000115946.2"; transcript_support_level "5"; mgi_id "MGI:1923935"; tag "mRNA_start_NF"; tag "cds_start_NF"; havana_gene "OTTMUSG00000009883.1"; havana_transcript "OTTMUST00000022986.1";
chr4	ENSEMBL_gcm37	exon	137883923	137884056	20.4469031734771	+	.	gene_id "ENSMUSG00000028760.18"; transcript_id "ENSMUSG00000028760.18_tx_19"; exon_id "chr4_137883923_137884056_+"; exonnum "12"; txlen "5842";
chr4	ENSEMBL_gcm37	exon	137883923	137884056	20.0080302123797	+	.	gene_id "ENSMUSG00000028760.18"; transcript_id "ENSMUSG00000028760.18_tx_20"; exon_id "chr4_137883923_137884056_+"; exonnum "11"; txlen "5809";
chr4	ENSEMBL_gcm37	exon	137883923	137884056	9.93056326760818	+	.	gene_id "ENSMUSG00000028760.18"; transcript_id "ENSMUSG00000028760.18_tx_33"; exon_id "chr4_137883923_137884056_+"; exonnum "10"; txlen "5700";
chr4	ENSEMBL_gcm37	exon	137883923	137884056	9.93056326760818	+	.	gene_id "ENSMUSG00000028760.18"; transcript_id "ENSMUSG00000028760.18_tx_34"; exon_id "chr4_137883923_137884056_+"; exonnum "11"; txlen "5733";
chr4	ENSEMBL_gcm37	exon	137883923	137884056	7.56790312877496	+	.	gene_id "ENSMUSG00000028760.18"; transcript_id "ENSMUSG00000028760.18_tx_37"; exon_id "chr4_137883923_137884056_+"; exonnum "3"; txlen "4266";
chr4	ENSEMBL_gcm37	exon	137883923	137884056	6.99684330564378	+	.	gene_id "ENSMUSG00000028760.18"; transcript_id "ENSMUSG00000028760.18_tx_38"; exon_id "chr4_137883923_137884056_+"; exonnum "15"; txlen "6275";
chr4	ENSEMBL_gcm37	exon	137883923	137884056	6.99684330564378	+	.	gene_id "ENSMUSG00000028760.18"; transcript_id "ENSMUSG00000028760.18_tx_39"; exon_id "chr4_137883923_137884056_+"; exonnum "16"; txlen "6404";
chr4	ENSEMBL_gcm37	exon	137883923	137884056	6.823547512992	+	.	gene_id "ENSMUSG00000028760.18"; transcript_id "ENSMUSG00000028760.18_tx_42"; exon_id "chr4_137883923_137884056_+"; exonnum "14"; txlen "6166";
chr4	ENSEMBL_gcm37	exon	137883923	137884056	6.823547512992	+	.	gene_id "ENSMUSG00000028760.18"; transcript_id "ENSMUSG00000028760.18_tx_43"; exon_id "chr4_137883923_137884056_+"; exonnum "15"; txlen "6295";
chr4	ENSEMBL_gcm37	exon	137883923	137884056	6.30383143600498	+	.	gene_id "ENSMUSG00000028760.18"; transcript_id "ENSMUSG00000028760.18_tx_46"; exon_id "chr4_137883923_137884056_+"; exonnum "13"; txlen "5962";
chr4	ENSEMBL_gcm37	exon	137883923	137884056	6.24062350317458	+	.	gene_id "ENSMUSG00000028760.18"; transcript_id "ENSMUSG00000028760.18_tx_47"; exon_id "chr4_137883923_137884056_+"; exonnum "12"; txlen "5853";
chr4	ENSEMBL_gcm37	exon	137883923	137884056	5.8660834556897	+	.	gene_id "ENSMUSG00000028760.18"; transcript_id "ENSMUSG00000028760.18_tx_48"; exon_id "chr4_137883923_137884056_+"; exonnum "13"; txlen "6231";
chr4	ENSEMBL_gcm37	exon	137883923	137884056	5.8660834556897	+	.	gene_id "ENSMUSG00000028760.18"; transcript_id "ENSMUSG00000028760.18_tx_49"; exon_id "chr4_137883923_137884056_+"; exonnum "14"; txlen "6360";
chr4	ENSEMBL_gcm37	exon	137883923	137884056	5.8660834556897	+	.	gene_id "ENSMUSG00000028760.18"; transcript_id "ENSMUSG00000028760.18_tx_50"; exon_id "chr4_137883923_137884056_+"; exonnum "12"; txlen "6117";
chr4	ENSEMBL_gcm37	exon	137883923	137884056	5.8660834556897	+	.	gene_id "ENSMUSG00000028760.18"; transcript_id "ENSMUSG00000028760.18_tx_51"; exon_id "chr4_137883923_137884056_+"; exonnum "13"; txlen "6246";
chr4	ENSEMBL_gcm37	exon	137883923	137884056	3.21093539408901	+	.	gene_id "ENSMUSG00000028760.18"; transcript_id "ENSMUSG00000028760.18_tx_64"; exon_id "chr4_137883923_137884056_+"; exonnum "12"; txlen "5953";
chr4	ENSEMBL_gcm37	exon	137883923	137884056	3.21093539408901	+	.	gene_id "ENSMUSG00000028760.18"; transcript_id "ENSMUSG00000028760.18_tx_65"; exon_id "chr4_137883923_137884056_+"; exonnum "12"; txlen "5933";
chr4	ENSEMBL_gcm37	exon	137883923	137884056	3.21093539408901	+	.	gene_id "ENSMUSG00000028760.18"; transcript_id "ENSMUSG00000028760.18_tx_66"; exon_id "chr4_137883923_137884056_+"; exonnum "12"; txlen "5857";
chr4	ENSEMBL_gcm37	exon	137883923	137884056	3.21093539408901	+	.	gene_id "ENSMUSG00000028760.18"; transcript_id "ENSMUSG00000028760.18_tx_67"; exon_id "chr4_137883923_137884056_+"; exonnum "13"; txlen "6062";
chr4	ENSEMBL_gcm37	exon	137883923	137884056	3.21093539408901	+	.	gene_id "ENSMUSG00000028760.18"; transcript_id "ENSMUSG00000028760.18_tx_68"; exon_id "chr4_137883923_137884056_+"; exonnum "13"; txlen "5966";
chr4	ENSEMBL_gcm37	exon	137883923	137884056	3.21093539408901	+	.	gene_id "ENSMUSG00000028760.18"; transcript_id "ENSMUSG00000028760.18_tx_69"; exon_id "chr4_137883923_137884056_+"; exonnum "13"; txlen "5986";
chr4	ENSEMBL_gcm37	exon	137883923	137884056	3.21093539408901	+	.	gene_id "ENSMUSG00000028760.18"; transcript_id "ENSMUSG00000028760.18_tx_70"; exon_id "chr4_137883923_137884056_+"; exonnum "14"; txlen "6095";
chr4	ENSEMBL_gcm37	exon	137883923	137884056	3.07073764483701	+	.	gene_id "ENSMUSG00000028760.18"; transcript_id "ENSMUSG00000028760.18_tx_71"; exon_id "chr4_137883923_137884056_+"; exonnum "11"; txlen "5824";
chr4	ENSEMBL_gcm37	exon	137883923	137884056	2.98464388171088	+	.	gene_id "ENSMUSG00000028760.18"; transcript_id "ENSMUSG00000028760.18_tx_73"; exon_id "chr4_137883923_137884056_+"; exonnum "15"; txlen "6215";
chr4	ENSEMBL_gcm37	exon	137883923	137884056	2.84444613245889	+	.	gene_id "ENSMUSG00000028760.18"; transcript_id "ENSMUSG00000028760.18_tx_77"; exon_id "chr4_137883923_137884056_+"; exonnum "13"; txlen "5977";
chr4	ENSEMBL_gcm37	exon	137883923	137884056	2.84444613245889	+	.	gene_id "ENSMUSG00000028760.18"; transcript_id "ENSMUSG00000028760.18_tx_78"; exon_id "chr4_137883923_137884056_+"; exonnum "14"; txlen "6086";
chr4	ENSEMBL_gcm37	exon	137883923	137884056	2.84444613245889	+	.	gene_id "ENSMUSG00000028760.18"; transcript_id "ENSMUSG00000028760.18_tx_79"; exon_id "chr4_137883923_137884056_+"; exonnum "14"; txlen "6106";
chr4	ENSEMBL_gcm37	exon	137883923	137884056	0.189198904330361	+	.	gene_id "ENSMUSG00000028760.18"; transcript_id "ENSMUSG00000028760.18_tx_80"; exon_id "chr4_137883923_137884056_+"; exonnum "17"; txlen "6518";
chr4	HAVANA	exon	137885702	137885821	0	+	.	gene_id "ENSMUSG00000028760.18"; transcript_id "ENSMUST00000249658.1"; gene_type "protein_coding"; gene_name "Eif4g3"; transcript_type "protein_coding"; transcript_name "Eif4g3-216"; exon_number 14; exon_id "ENSMUSE00000420501.2"; level 2; protein_id "ENSMUSP00000159837.1"; mgi_id "MGI:1923935"; tag "basic"; tag "Ensembl_canonical"; tag "GENCODE_Primary"; havana_gene "OTTMUSG00000009883.1";
chr4	HAVANA	CDS	137885702	137885821	0	+	0	gene_id "ENSMUSG00000028760.18"; transcript_id "ENSMUST00000249658.1"; gene_type "protein_coding"; gene_name "Eif4g3"; transcript_type "protein_coding"; transcript_name "Eif4g3-216"; exon_number 14; exon_id "ENSMUSE00000420501.2"; level 2; protein_id "ENSMUSP00000159837.1"; mgi_id "MGI:1923935"; tag "basic"; tag "Ensembl_canonical"; tag "GENCODE_Primary"; havana_gene "OTTMUSG00000009883.1";
chr4	HAVANA	exon	137885702	137885821	0	+	.	gene_id "ENSMUSG00000028760.18"; transcript_id "ENSMUST00000203828.4"; gene_type "protein_coding"; gene_name "Eif4g3"; transcript_type "protein_coding"; transcript_name "Eif4g3-215"; exon_number 15; exon_id "ENSMUSE00000420501.2"; level 2; protein_id "ENSMUSP00000145147.2"; transcript_support_level "5"; mgi_id "MGI:1923935"; tag "non_ATG_start"; tag "non_submitted_evidence"; tag "basic"; havana_gene "OTTMUSG00000009883.1"; havana_transcript "OTTMUST00000139423.1";
chr4	HAVANA	CDS	137885702	137885821	0	+	0	gene_id "ENSMUSG00000028760.18"; transcript_id "ENSMUST00000203828.4"; gene_type "protein_coding"; gene_name "Eif4g3"; transcript_type "protein_coding"; transcript_name "Eif4g3-215"; exon_number 15; exon_id "ENSMUSE00000420501.2"; level 2; protein_id "ENSMUSP00000145147.2"; transcript_support_level "5"; mgi_id "MGI:1923935"; tag "non_ATG_start"; tag "non_submitted_evidence"; tag "basic"; havana_gene "OTTMUSG00000009883.1"; havana_transcript "OTTMUST00000139423.1";
chr4	HAVANA	exon	137885702	137885821	0	+	.	gene_id "ENSMUSG00000028760.18"; transcript_id "ENSMUST00000084215.12"; gene_type "protein_coding"; gene_name "Eif4g3"; transcript_type "protein_coding"; transcript_name "Eif4g3-203"; exon_number 15; exon_id "ENSMUSE00000420501.2"; level 2; protein_id "ENSMUSP00000081233.6"; transcript_support_level "5"; mgi_id "MGI:1923935"; tag "basic"; tag "appris_principal_4"; havana_gene "OTTMUSG00000009883.1"; havana_transcript "OTTMUST00000022912.1";
chr4	HAVANA	CDS	137885702	137885821	0	+	0	gene_id "ENSMUSG00000028760.18"; transcript_id "ENSMUST00000084215.12"; gene_type "protein_coding"; gene_name "Eif4g3"; transcript_type "protein_coding"; transcript_name "Eif4g3-203"; exon_number 15; exon_id "ENSMUSE00000420501.2"; level 2; protein_id "ENSMUSP00000081233.6"; transcript_support_level "5"; mgi_id "MGI:1923935"; tag "basic"; tag "appris_principal_4"; havana_gene "OTTMUSG00000009883.1"; havana_transcript "OTTMUST00000022912.1";
chr4	ENSEMBL	exon	137885702	137885821	0	+	.	gene_id "ENSMUSG00000028760.18"; transcript_id "ENSMUST00000084214.12"; gene_type "protein_coding"; gene_name "Eif4g3"; transcript_type "protein_coding"; transcript_name "Eif4g3-202"; exon_number 16; exon_id "ENSMUSE00000420501.2"; level 3; protein_id "ENSMUSP00000081232.6"; transcript_support_level "1"; mgi_id "MGI:1923935"; tag "basic"; tag "appris_alternative_2"; tag "CCDS"; ccdsid "CCDS38926.1"; havana_gene "OTTMUSG00000009883.1";
chr4	ENSEMBL	CDS	137885702	137885821	0	+	0	gene_id "ENSMUSG00000028760.18"; transcript_id "ENSMUST00000084214.12"; gene_type "protein_coding"; gene_name "Eif4g3"; transcript_type "protein_coding"; transcript_name "Eif4g3-202"; exon_number 16; exon_id "ENSMUSE00000420501.2"; level 3; protein_id "ENSMUSP00000081232.6"; transcript_support_level "1"; mgi_id "MGI:1923935"; tag "basic"; tag "appris_alternative_2"; tag "CCDS"; ccdsid "CCDS38926.1"; havana_gene "OTTMUSG00000009883.1";
chr4	ENSEMBL	exon	137885702	137885821	0	+	.	gene_id "ENSMUSG00000028760.18"; transcript_id "ENSMUST00000105831.9"; gene_type "protein_coding"; gene_name "Eif4g3"; transcript_type "protein_coding"; transcript_name "Eif4g3-205"; exon_number 17; exon_id "ENSMUSE00000420501.2"; level 3; protein_id "ENSMUSP00000101457.3"; transcript_support_level "5"; mgi_id "MGI:1923935"; tag "basic"; tag "appris_alternative_2"; havana_gene "OTTMUSG00000009883.1";
chr4	ENSEMBL	CDS	137885702	137885821	0	+	0	gene_id "ENSMUSG00000028760.18"; transcript_id "ENSMUST00000105831.9"; gene_type "protein_coding"; gene_name "Eif4g3"; transcript_type "protein_coding"; transcript_name "Eif4g3-205"; exon_number 17; exon_id "ENSMUSE00000420501.2"; level 3; protein_id "ENSMUSP00000101457.3"; transcript_support_level "5"; mgi_id "MGI:1923935"; tag "basic"; tag "appris_alternative_2"; havana_gene "OTTMUSG00000009883.1";
chr4	HAVANA	exon	137885702	137885821	0	+	.	gene_id "ENSMUSG00000028760.18"; transcript_id "ENSMUST00000140796.2"; gene_type "protein_coding"; gene_name "Eif4g3"; transcript_type "protein_coding"; transcript_name "Eif4g3-212"; exon_number 3; exon_id "ENSMUSE00000420501.2"; level 2; protein_id "ENSMUSP00000115946.2"; transcript_support_level "5"; mgi_id "MGI:1923935"; tag "mRNA_start_NF"; tag "cds_start_NF"; havana_gene "OTTMUSG00000009883.1"; havana_transcript "OTTMUST00000022986.1";
chr4	HAVANA	CDS	137885702	137885821	0	+	0	gene_id "ENSMUSG00000028760.18"; transcript_id "ENSMUST00000140796.2"; gene_type "protein_coding"; gene_name "Eif4g3"; transcript_type "protein_coding"; transcript_name "Eif4g3-212"; exon_number 3; exon_id "ENSMUSE00000420501.2"; level 2; protein_id "ENSMUSP00000115946.2"; transcript_support_level "5"; mgi_id "MGI:1923935"; tag "mRNA_start_NF"; tag "cds_start_NF"; havana_gene "OTTMUSG00000009883.1"; havana_transcript "OTTMUST00000022986.1";
chr4	ENSEMBL_gcm37	exon	137885702	137885821	20.4469031734771	+	.	gene_id "ENSMUSG00000028760.18"; transcript_id "ENSMUSG00000028760.18_tx_19"; exon_id "chr4_137885702_137885821_+"; exonnum "13"; txlen "5842";
chr4	ENSEMBL_gcm37	exon	137885702	137885821	20.0080302123797	+	.	gene_id "ENSMUSG00000028760.18"; transcript_id "ENSMUSG00000028760.18_tx_20"; exon_id "chr4_137885702_137885821_+"; exonnum "12"; txlen "5809";
chr4	ENSEMBL_gcm37	exon	137885702	137885821	9.93056326760818	+	.	gene_id "ENSMUSG00000028760.18"; transcript_id "ENSMUSG00000028760.18_tx_33"; exon_id "chr4_137885702_137885821_+"; exonnum "11"; txlen "5700";
chr4	ENSEMBL_gcm37	exon	137885702	137885821	9.93056326760818	+	.	gene_id "ENSMUSG00000028760.18"; transcript_id "ENSMUSG00000028760.18_tx_34"; exon_id "chr4_137885702_137885821_+"; exonnum "12"; txlen "5733";
chr4	ENSEMBL_gcm37	exon	137885702	137885821	7.56790312877496	+	.	gene_id "ENSMUSG00000028760.18"; transcript_id "ENSMUSG00000028760.18_tx_37"; exon_id "chr4_137885702_137885821_+"; exonnum "4"; txlen "4266";
chr4	ENSEMBL_gcm37	exon	137885702	137885821	6.99684330564378	+	.	gene_id "ENSMUSG00000028760.18"; transcript_id "ENSMUSG00000028760.18_tx_38"; exon_id "chr4_137885702_137885821_+"; exonnum "16"; txlen "6275";
chr4	ENSEMBL_gcm37	exon	137885702	137885821	6.99684330564378	+	.	gene_id "ENSMUSG00000028760.18"; transcript_id "ENSMUSG00000028760.18_tx_39"; exon_id "chr4_137885702_137885821_+"; exonnum "17"; txlen "6404";
chr4	ENSEMBL_gcm37	exon	137885702	137885821	6.823547512992	+	.	gene_id "ENSMUSG00000028760.18"; transcript_id "ENSMUSG00000028760.18_tx_42"; exon_id "chr4_137885702_137885821_+"; exonnum "15"; txlen "6166";
chr4	ENSEMBL_gcm37	exon	137885702	137885821	6.823547512992	+	.	gene_id "ENSMUSG00000028760.18"; transcript_id "ENSMUSG00000028760.18_tx_43"; exon_id "chr4_137885702_137885821_+"; exonnum "16"; txlen "6295";
chr4	ENSEMBL_gcm37	exon	137885702	137885821	6.30383143600498	+	.	gene_id "ENSMUSG00000028760.18"; transcript_id "ENSMUSG00000028760.18_tx_46"; exon_id "chr4_137885702_137885821_+"; exonnum "14"; txlen "5962";
chr4	ENSEMBL_gcm37	exon	137885702	137885821	6.24062350317458	+	.	gene_id "ENSMUSG00000028760.18"; transcript_id "ENSMUSG00000028760.18_tx_47"; exon_id "chr4_137885702_137885821_+"; exonnum "13"; txlen "5853";
chr4	ENSEMBL_gcm37	exon	137885702	137885821	5.8660834556897	+	.	gene_id "ENSMUSG00000028760.18"; transcript_id "ENSMUSG00000028760.18_tx_48"; exon_id "chr4_137885702_137885821_+"; exonnum "14"; txlen "6231";
chr4	ENSEMBL_gcm37	exon	137885702	137885821	5.8660834556897	+	.	gene_id "ENSMUSG00000028760.18"; transcript_id "ENSMUSG00000028760.18_tx_49"; exon_id "chr4_137885702_137885821_+"; exonnum "15"; txlen "6360";
chr4	ENSEMBL_gcm37	exon	137885702	137885821	5.8660834556897	+	.	gene_id "ENSMUSG00000028760.18"; transcript_id "ENSMUSG00000028760.18_tx_50"; exon_id "chr4_137885702_137885821_+"; exonnum "13"; txlen "6117";
chr4	ENSEMBL_gcm37	exon	137885702	137885821	5.8660834556897	+	.	gene_id "ENSMUSG00000028760.18"; transcript_id "ENSMUSG00000028760.18_tx_51"; exon_id "chr4_137885702_137885821_+"; exonnum "14"; txlen "6246";
chr4	ENSEMBL_gcm37	exon	137885702	137885821	3.21093539408901	+	.	gene_id "ENSMUSG00000028760.18"; transcript_id "ENSMUSG00000028760.18_tx_64"; exon_id "chr4_137885702_137885821_+"; exonnum "13"; txlen "5953";
chr4	ENSEMBL_gcm37	exon	137885702	137885821	3.21093539408901	+	.	gene_id "ENSMUSG00000028760.18"; transcript_id "ENSMUSG00000028760.18_tx_65"; exon_id "chr4_137885702_137885821_+"; exonnum "13"; txlen "5933";
chr4	ENSEMBL_gcm37	exon	137885702	137885821	3.21093539408901	+	.	gene_id "ENSMUSG00000028760.18"; transcript_id "ENSMUSG00000028760.18_tx_66"; exon_id "chr4_137885702_137885821_+"; exonnum "13"; txlen "5857";
chr4	ENSEMBL_gcm37	exon	137885702	137885821	3.21093539408901	+	.	gene_id "ENSMUSG00000028760.18"; transcript_id "ENSMUSG00000028760.18_tx_67"; exon_id "chr4_137885702_137885821_+"; exonnum "14"; txlen "6062";
chr4	ENSEMBL_gcm37	exon	137885702	137885821	3.21093539408901	+	.	gene_id "ENSMUSG00000028760.18"; transcript_id "ENSMUSG00000028760.18_tx_68"; exon_id "chr4_137885702_137885821_+"; exonnum "14"; txlen "5966";
chr4	ENSEMBL_gcm37	exon	137885702	137885821	3.21093539408901	+	.	gene_id "ENSMUSG00000028760.18"; transcript_id "ENSMUSG00000028760.18_tx_69"; exon_id "chr4_137885702_137885821_+"; exonnum "14"; txlen "5986";
chr4	ENSEMBL_gcm37	exon	137885702	137885821	3.21093539408901	+	.	gene_id "ENSMUSG00000028760.18"; transcript_id "ENSMUSG00000028760.18_tx_70"; exon_id "chr4_137885702_137885821_+"; exonnum "15"; txlen "6095";
chr4	ENSEMBL_gcm37	exon	137885702	137885821	3.07073764483701	+	.	gene_id "ENSMUSG00000028760.18"; transcript_id "ENSMUSG00000028760.18_tx_71"; exon_id "chr4_137885702_137885821_+"; exonnum "12"; txlen "5824";
chr4	ENSEMBL_gcm37	exon	137885702	137885821	2.98464388171088	+	.	gene_id "ENSMUSG00000028760.18"; transcript_id "ENSMUSG00000028760.18_tx_73"; exon_id "chr4_137885702_137885821_+"; exonnum "16"; txlen "6215";
chr4	ENSEMBL_gcm37	exon	137885702	137885821	2.84444613245889	+	.	gene_id "ENSMUSG00000028760.18"; transcript_id "ENSMUSG00000028760.18_tx_77"; exon_id "chr4_137885702_137885821_+"; exonnum "14"; txlen "5977";
chr4	ENSEMBL_gcm37	exon	137885702	137885821	2.84444613245889	+	.	gene_id "ENSMUSG00000028760.18"; transcript_id "ENSMUSG00000028760.18_tx_78"; exon_id "chr4_137885702_137885821_+"; exonnum "15"; txlen "6086";
chr4	ENSEMBL_gcm37	exon	137885702	137885821	2.84444613245889	+	.	gene_id "ENSMUSG00000028760.18"; transcript_id "ENSMUSG00000028760.18_tx_79"; exon_id "chr4_137885702_137885821_+"; exonnum "15"; txlen "6106";
chr4	ENSEMBL_gcm37	exon	137885702	137885821	0.189198904330361	+	.	gene_id "ENSMUSG00000028760.18"; transcript_id "ENSMUSG00000028760.18_tx_80"; exon_id "chr4_137885702_137885821_+"; exonnum "18"; txlen "6518";
chr4	ENSEMBL	gene	137890520	137890603	0	+	.	gene_id "ENSMUSG00000098513.3"; gene_type "miRNA"; gene_name "Mir6399"; level 3; mgi_id "MGI:5531049";
chr4	ENSEMBL	transcript	137890520	137890603	0	+	.	gene_id "ENSMUSG00000098513.3"; transcript_id "ENSMUST00000184050.3"; gene_type "miRNA"; gene_name "Mir6399"; transcript_type "miRNA"; transcript_name "Mir6399-201"; level 3; transcript_support_level "NA"; mgi_id "MGI:5531049"; tag "basic"; tag "Ensembl_canonical"; tag "GENCODE_Primary";
chr4	ENSEMBL	exon	137890520	137890603	0	+	.	gene_id "ENSMUSG00000098513.3"; transcript_id "ENSMUST00000184050.3"; gene_type "miRNA"; gene_name "Mir6399"; transcript_type "miRNA"; transcript_name "Mir6399-201"; exon_number 1; exon_id "ENSMUSE00001316945.2"; level 3; transcript_support_level "NA"; mgi_id "MGI:5531049"; tag "basic"; tag "Ensembl_canonical"; tag "GENCODE_Primary";
chr4	HAVANA	exon	137890758	137890928	0	+	.	gene_id "ENSMUSG00000028760.18"; transcript_id "ENSMUST00000249658.1"; gene_type "protein_coding"; gene_name "Eif4g3"; transcript_type "protein_coding"; transcript_name "Eif4g3-216"; exon_number 15; exon_id "ENSMUSE00000420499.2"; level 2; protein_id "ENSMUSP00000159837.1"; mgi_id "MGI:1923935"; tag "basic"; tag "Ensembl_canonical"; tag "GENCODE_Primary"; havana_gene "OTTMUSG00000009883.1";
chr4	HAVANA	CDS	137890758	137890928	0	+	0	gene_id "ENSMUSG00000028760.18"; transcript_id "ENSMUST00000249658.1"; gene_type "protein_coding"; gene_name "Eif4g3"; transcript_type "protein_coding"; transcript_name "Eif4g3-216"; exon_number 15; exon_id "ENSMUSE00000420499.2"; level 2; protein_id "ENSMUSP00000159837.1"; mgi_id "MGI:1923935"; tag "basic"; tag "Ensembl_canonical"; tag "GENCODE_Primary"; havana_gene "OTTMUSG00000009883.1";
chr4	HAVANA	exon	137890758	137890928	0	+	.	gene_id "ENSMUSG00000028760.18"; transcript_id "ENSMUST00000203828.4"; gene_type "protein_coding"; gene_name "Eif4g3"; transcript_type "protein_coding"; transcript_name "Eif4g3-215"; exon_number 16; exon_id "ENSMUSE00000420499.2"; level 2; protein_id "ENSMUSP00000145147.2"; transcript_support_level "5"; mgi_id "MGI:1923935"; tag "non_ATG_start"; tag "non_submitted_evidence"; tag "basic"; havana_gene "OTTMUSG00000009883.1"; havana_transcript "OTTMUST00000139423.1";
chr4	HAVANA	CDS	137890758	137890928	0	+	0	gene_id "ENSMUSG00000028760.18"; transcript_id "ENSMUST00000203828.4"; gene_type "protein_coding"; gene_name "Eif4g3"; transcript_type "protein_coding"; transcript_name "Eif4g3-215"; exon_number 16; exon_id "ENSMUSE00000420499.2"; level 2; protein_id "ENSMUSP00000145147.2"; transcript_support_level "5"; mgi_id "MGI:1923935"; tag "non_ATG_start"; tag "non_submitted_evidence"; tag "basic"; havana_gene "OTTMUSG00000009883.1"; havana_transcript "OTTMUST00000139423.1";
chr4	HAVANA	exon	137890758	137890928	0	+	.	gene_id "ENSMUSG00000028760.18"; transcript_id "ENSMUST00000084215.12"; gene_type "protein_coding"; gene_name "Eif4g3"; transcript_type "protein_coding"; transcript_name "Eif4g3-203"; exon_number 16; exon_id "ENSMUSE00000420499.2"; level 2; protein_id "ENSMUSP00000081233.6"; transcript_support_level "5"; mgi_id "MGI:1923935"; tag "basic"; tag "appris_principal_4"; havana_gene "OTTMUSG00000009883.1"; havana_transcript "OTTMUST00000022912.1";
chr4	HAVANA	CDS	137890758	137890928	0	+	0	gene_id "ENSMUSG00000028760.18"; transcript_id "ENSMUST00000084215.12"; gene_type "protein_coding"; gene_name "Eif4g3"; transcript_type "protein_coding"; transcript_name "Eif4g3-203"; exon_number 16; exon_id "ENSMUSE00000420499.2"; level 2; protein_id "ENSMUSP00000081233.6"; transcript_support_level "5"; mgi_id "MGI:1923935"; tag "basic"; tag "appris_principal_4"; havana_gene "OTTMUSG00000009883.1"; havana_transcript "OTTMUST00000022912.1";
chr4	ENSEMBL	exon	137890758	137890928	0	+	.	gene_id "ENSMUSG00000028760.18"; transcript_id "ENSMUST00000084214.12"; gene_type "protein_coding"; gene_name "Eif4g3"; transcript_type "protein_coding"; transcript_name "Eif4g3-202"; exon_number 17; exon_id "ENSMUSE00000420499.2"; level 3; protein_id "ENSMUSP00000081232.6"; transcript_support_level "1"; mgi_id "MGI:1923935"; tag "basic"; tag "appris_alternative_2"; tag "CCDS"; ccdsid "CCDS38926.1"; havana_gene "OTTMUSG00000009883.1";
chr4	ENSEMBL	CDS	137890758	137890928	0	+	0	gene_id "ENSMUSG00000028760.18"; transcript_id "ENSMUST00000084214.12"; gene_type "protein_coding"; gene_name "Eif4g3"; transcript_type "protein_coding"; transcript_name "Eif4g3-202"; exon_number 17; exon_id "ENSMUSE00000420499.2"; level 3; protein_id "ENSMUSP00000081232.6"; transcript_support_level "1"; mgi_id "MGI:1923935"; tag "basic"; tag "appris_alternative_2"; tag "CCDS"; ccdsid "CCDS38926.1"; havana_gene "OTTMUSG00000009883.1";
chr4	ENSEMBL	exon	137890758	137890928	0	+	.	gene_id "ENSMUSG00000028760.18"; transcript_id "ENSMUST00000105831.9"; gene_type "protein_coding"; gene_name "Eif4g3"; transcript_type "protein_coding"; transcript_name "Eif4g3-205"; exon_number 18; exon_id "ENSMUSE00000420499.2"; level 3; protein_id "ENSMUSP00000101457.3"; transcript_support_level "5"; mgi_id "MGI:1923935"; tag "basic"; tag "appris_alternative_2"; havana_gene "OTTMUSG00000009883.1";
chr4	ENSEMBL	CDS	137890758	137890928	0	+	0	gene_id "ENSMUSG00000028760.18"; transcript_id "ENSMUST00000105831.9"; gene_type "protein_coding"; gene_name "Eif4g3"; transcript_type "protein_coding"; transcript_name "Eif4g3-205"; exon_number 18; exon_id "ENSMUSE00000420499.2"; level 3; protein_id "ENSMUSP00000101457.3"; transcript_support_level "5"; mgi_id "MGI:1923935"; tag "basic"; tag "appris_alternative_2"; havana_gene "OTTMUSG00000009883.1";
chr4	HAVANA	exon	137890758	137890928	0	+	.	gene_id "ENSMUSG00000028760.18"; transcript_id "ENSMUST00000140796.2"; gene_type "protein_coding"; gene_name "Eif4g3"; transcript_type "protein_coding"; transcript_name "Eif4g3-212"; exon_number 4; exon_id "ENSMUSE00000420499.2"; level 2; protein_id "ENSMUSP00000115946.2"; transcript_support_level "5"; mgi_id "MGI:1923935"; tag "mRNA_start_NF"; tag "cds_start_NF"; havana_gene "OTTMUSG00000009883.1"; havana_transcript "OTTMUST00000022986.1";
chr4	HAVANA	CDS	137890758	137890928	0	+	0	gene_id "ENSMUSG00000028760.18"; transcript_id "ENSMUST00000140796.2"; gene_type "protein_coding"; gene_name "Eif4g3"; transcript_type "protein_coding"; transcript_name "Eif4g3-212"; exon_number 4; exon_id "ENSMUSE00000420499.2"; level 2; protein_id "ENSMUSP00000115946.2"; transcript_support_level "5"; mgi_id "MGI:1923935"; tag "mRNA_start_NF"; tag "cds_start_NF"; havana_gene "OTTMUSG00000009883.1"; havana_transcript "OTTMUST00000022986.1";
chr4	ENSEMBL_gcm37	exon	137890758	137890928	20.4469031734771	+	.	gene_id "ENSMUSG00000028760.18"; transcript_id "ENSMUSG00000028760.18_tx_19"; exon_id "chr4_137890758_137890928_+"; exonnum "14"; txlen "5842";
chr4	ENSEMBL_gcm37	exon	137890758	137890928	20.0080302123797	+	.	gene_id "ENSMUSG00000028760.18"; transcript_id "ENSMUSG00000028760.18_tx_20"; exon_id "chr4_137890758_137890928_+"; exonnum "13"; txlen "5809";
chr4	ENSEMBL_gcm37	exon	137890758	137890928	9.93056326760818	+	.	gene_id "ENSMUSG00000028760.18"; transcript_id "ENSMUSG00000028760.18_tx_33"; exon_id "chr4_137890758_137890928_+"; exonnum "12"; txlen "5700";
chr4	ENSEMBL_gcm37	exon	137890758	137890928	9.93056326760818	+	.	gene_id "ENSMUSG00000028760.18"; transcript_id "ENSMUSG00000028760.18_tx_34"; exon_id "chr4_137890758_137890928_+"; exonnum "13"; txlen "5733";
chr4	ENSEMBL_gcm37	exon	137890758	137890928	7.56790312877496	+	.	gene_id "ENSMUSG00000028760.18"; transcript_id "ENSMUSG00000028760.18_tx_37"; exon_id "chr4_137890758_137890928_+"; exonnum "5"; txlen "4266";
chr4	ENSEMBL_gcm37	exon	137890758	137890928	6.99684330564378	+	.	gene_id "ENSMUSG00000028760.18"; transcript_id "ENSMUSG00000028760.18_tx_38"; exon_id "chr4_137890758_137890928_+"; exonnum "17"; txlen "6275";
chr4	ENSEMBL_gcm37	exon	137890758	137890928	6.99684330564378	+	.	gene_id "ENSMUSG00000028760.18"; transcript_id "ENSMUSG00000028760.18_tx_39"; exon_id "chr4_137890758_137890928_+"; exonnum "18"; txlen "6404";
chr4	ENSEMBL_gcm37	exon	137890758	137890928	6.823547512992	+	.	gene_id "ENSMUSG00000028760.18"; transcript_id "ENSMUSG00000028760.18_tx_42"; exon_id "chr4_137890758_137890928_+"; exonnum "16"; txlen "6166";
chr4	ENSEMBL_gcm37	exon	137890758	137890928	6.823547512992	+	.	gene_id "ENSMUSG00000028760.18"; transcript_id "ENSMUSG00000028760.18_tx_43"; exon_id "chr4_137890758_137890928_+"; exonnum "17"; txlen "6295";
chr4	ENSEMBL_gcm37	exon	137890758	137890928	6.30383143600498	+	.	gene_id "ENSMUSG00000028760.18"; transcript_id "ENSMUSG00000028760.18_tx_46"; exon_id "chr4_137890758_137890928_+"; exonnum "15"; txlen "5962";
chr4	ENSEMBL_gcm37	exon	137890758	137890928	6.24062350317458	+	.	gene_id "ENSMUSG00000028760.18"; transcript_id "ENSMUSG00000028760.18_tx_47"; exon_id "chr4_137890758_137890928_+"; exonnum "14"; txlen "5853";
chr4	ENSEMBL_gcm37	exon	137890758	137890928	5.8660834556897	+	.	gene_id "ENSMUSG00000028760.18"; transcript_id "ENSMUSG00000028760.18_tx_48"; exon_id "chr4_137890758_137890928_+"; exonnum "15"; txlen "6231";
chr4	ENSEMBL_gcm37	exon	137890758	137890928	5.8660834556897	+	.	gene_id "ENSMUSG00000028760.18"; transcript_id "ENSMUSG00000028760.18_tx_49"; exon_id "chr4_137890758_137890928_+"; exonnum "16"; txlen "6360";
chr4	ENSEMBL_gcm37	exon	137890758	137890928	5.8660834556897	+	.	gene_id "ENSMUSG00000028760.18"; transcript_id "ENSMUSG00000028760.18_tx_50"; exon_id "chr4_137890758_137890928_+"; exonnum "14"; txlen "6117";
chr4	ENSEMBL_gcm37	exon	137890758	137890928	5.8660834556897	+	.	gene_id "ENSMUSG00000028760.18"; transcript_id "ENSMUSG00000028760.18_tx_51"; exon_id "chr4_137890758_137890928_+"; exonnum "15"; txlen "6246";
chr4	ENSEMBL_gcm37	exon	137890758	137890928	3.21093539408901	+	.	gene_id "ENSMUSG00000028760.18"; transcript_id "ENSMUSG00000028760.18_tx_64"; exon_id "chr4_137890758_137890928_+"; exonnum "14"; txlen "5953";
chr4	ENSEMBL_gcm37	exon	137890758	137890928	3.21093539408901	+	.	gene_id "ENSMUSG00000028760.18"; transcript_id "ENSMUSG00000028760.18_tx_65"; exon_id "chr4_137890758_137890928_+"; exonnum "14"; txlen "5933";
chr4	ENSEMBL_gcm37	exon	137890758	137890928	3.21093539408901	+	.	gene_id "ENSMUSG00000028760.18"; transcript_id "ENSMUSG00000028760.18_tx_66"; exon_id "chr4_137890758_137890928_+"; exonnum "14"; txlen "5857";
chr4	ENSEMBL_gcm37	exon	137890758	137890928	3.21093539408901	+	.	gene_id "ENSMUSG00000028760.18"; transcript_id "ENSMUSG00000028760.18_tx_67"; exon_id "chr4_137890758_137890928_+"; exonnum "15"; txlen "6062";
chr4	ENSEMBL_gcm37	exon	137890758	137890928	3.21093539408901	+	.	gene_id "ENSMUSG00000028760.18"; transcript_id "ENSMUSG00000028760.18_tx_68"; exon_id "chr4_137890758_137890928_+"; exonnum "15"; txlen "5966";
chr4	ENSEMBL_gcm37	exon	137890758	137890928	3.21093539408901	+	.	gene_id "ENSMUSG00000028760.18"; transcript_id "ENSMUSG00000028760.18_tx_69"; exon_id "chr4_137890758_137890928_+"; exonnum "15"; txlen "5986";
chr4	ENSEMBL_gcm37	exon	137890758	137890928	3.21093539408901	+	.	gene_id "ENSMUSG00000028760.18"; transcript_id "ENSMUSG00000028760.18_tx_70"; exon_id "chr4_137890758_137890928_+"; exonnum "16"; txlen "6095";
chr4	ENSEMBL_gcm37	exon	137890758	137890928	3.07073764483701	+	.	gene_id "ENSMUSG00000028760.18"; transcript_id "ENSMUSG00000028760.18_tx_71"; exon_id "chr4_137890758_137890928_+"; exonnum "13"; txlen "5824";
chr4	ENSEMBL_gcm37	exon	137890758	137890928	2.98464388171088	+	.	gene_id "ENSMUSG00000028760.18"; transcript_id "ENSMUSG00000028760.18_tx_73"; exon_id "chr4_137890758_137890928_+"; exonnum "17"; txlen "6215";
chr4	ENSEMBL_gcm37	exon	137890758	137890928	2.84444613245889	+	.	gene_id "ENSMUSG00000028760.18"; transcript_id "ENSMUSG00000028760.18_tx_77"; exon_id "chr4_137890758_137890928_+"; exonnum "15"; txlen "5977";
chr4	ENSEMBL_gcm37	exon	137890758	137890928	2.84444613245889	+	.	gene_id "ENSMUSG00000028760.18"; transcript_id "ENSMUSG00000028760.18_tx_78"; exon_id "chr4_137890758_137890928_+"; exonnum "16"; txlen "6086";
chr4	ENSEMBL_gcm37	exon	137890758	137890928	2.84444613245889	+	.	gene_id "ENSMUSG00000028760.18"; transcript_id "ENSMUSG00000028760.18_tx_79"; exon_id "chr4_137890758_137890928_+"; exonnum "16"; txlen "6106";
chr4	ENSEMBL_gcm37	exon	137890758	137890928	0.189198904330361	+	.	gene_id "ENSMUSG00000028760.18"; transcript_id "ENSMUSG00000028760.18_tx_80"; exon_id "chr4_137890758_137890928_+"; exonnum "19"; txlen "6518";
chr4	HAVANA	exon	137893044	137893241	0	+	.	gene_id "ENSMUSG00000028760.18"; transcript_id "ENSMUST00000249658.1"; gene_type "protein_coding"; gene_name "Eif4g3"; transcript_type "protein_coding"; transcript_name "Eif4g3-216"; exon_number 16; exon_id "ENSMUSE00000420497.2"; level 2; protein_id "ENSMUSP00000159837.1"; mgi_id "MGI:1923935"; tag "basic"; tag "Ensembl_canonical"; tag "GENCODE_Primary"; havana_gene "OTTMUSG00000009883.1";
chr4	HAVANA	CDS	137893044	137893241	0	+	0	gene_id "ENSMUSG00000028760.18"; transcript_id "ENSMUST00000249658.1"; gene_type "protein_coding"; gene_name "Eif4g3"; transcript_type "protein_coding"; transcript_name "Eif4g3-216"; exon_number 16; exon_id "ENSMUSE00000420497.2"; level 2; protein_id "ENSMUSP00000159837.1"; mgi_id "MGI:1923935"; tag "basic"; tag "Ensembl_canonical"; tag "GENCODE_Primary"; havana_gene "OTTMUSG00000009883.1";
chr4	HAVANA	exon	137893044	137893241	0	+	.	gene_id "ENSMUSG00000028760.18"; transcript_id "ENSMUST00000203828.4"; gene_type "protein_coding"; gene_name "Eif4g3"; transcript_type "protein_coding"; transcript_name "Eif4g3-215"; exon_number 17; exon_id "ENSMUSE00000420497.2"; level 2; protein_id "ENSMUSP00000145147.2"; transcript_support_level "5"; mgi_id "MGI:1923935"; tag "non_ATG_start"; tag "non_submitted_evidence"; tag "basic"; havana_gene "OTTMUSG00000009883.1"; havana_transcript "OTTMUST00000139423.1";
chr4	HAVANA	CDS	137893044	137893241	0	+	0	gene_id "ENSMUSG00000028760.18"; transcript_id "ENSMUST00000203828.4"; gene_type "protein_coding"; gene_name "Eif4g3"; transcript_type "protein_coding"; transcript_name "Eif4g3-215"; exon_number 17; exon_id "ENSMUSE00000420497.2"; level 2; protein_id "ENSMUSP00000145147.2"; transcript_support_level "5"; mgi_id "MGI:1923935"; tag "non_ATG_start"; tag "non_submitted_evidence"; tag "basic"; havana_gene "OTTMUSG00000009883.1"; havana_transcript "OTTMUST00000139423.1";
chr4	HAVANA	exon	137893044	137893241	0	+	.	gene_id "ENSMUSG00000028760.18"; transcript_id "ENSMUST00000084215.12"; gene_type "protein_coding"; gene_name "Eif4g3"; transcript_type "protein_coding"; transcript_name "Eif4g3-203"; exon_number 17; exon_id "ENSMUSE00000420497.2"; level 2; protein_id "ENSMUSP00000081233.6"; transcript_support_level "5"; mgi_id "MGI:1923935"; tag "basic"; tag "appris_principal_4"; havana_gene "OTTMUSG00000009883.1"; havana_transcript "OTTMUST00000022912.1";
chr4	HAVANA	CDS	137893044	137893241	0	+	0	gene_id "ENSMUSG00000028760.18"; transcript_id "ENSMUST00000084215.12"; gene_type "protein_coding"; gene_name "Eif4g3"; transcript_type "protein_coding"; transcript_name "Eif4g3-203"; exon_number 17; exon_id "ENSMUSE00000420497.2"; level 2; protein_id "ENSMUSP00000081233.6"; transcript_support_level "5"; mgi_id "MGI:1923935"; tag "basic"; tag "appris_principal_4"; havana_gene "OTTMUSG00000009883.1"; havana_transcript "OTTMUST00000022912.1";
chr4	ENSEMBL	exon	137893044	137893241	0	+	.	gene_id "ENSMUSG00000028760.18"; transcript_id "ENSMUST00000084214.12"; gene_type "protein_coding"; gene_name "Eif4g3"; transcript_type "protein_coding"; transcript_name "Eif4g3-202"; exon_number 18; exon_id "ENSMUSE00000420497.2"; level 3; protein_id "ENSMUSP00000081232.6"; transcript_support_level "1"; mgi_id "MGI:1923935"; tag "basic"; tag "appris_alternative_2"; tag "CCDS"; ccdsid "CCDS38926.1"; havana_gene "OTTMUSG00000009883.1";
chr4	ENSEMBL	CDS	137893044	137893241	0	+	0	gene_id "ENSMUSG00000028760.18"; transcript_id "ENSMUST00000084214.12"; gene_type "protein_coding"; gene_name "Eif4g3"; transcript_type "protein_coding"; transcript_name "Eif4g3-202"; exon_number 18; exon_id "ENSMUSE00000420497.2"; level 3; protein_id "ENSMUSP00000081232.6"; transcript_support_level "1"; mgi_id "MGI:1923935"; tag "basic"; tag "appris_alternative_2"; tag "CCDS"; ccdsid "CCDS38926.1"; havana_gene "OTTMUSG00000009883.1";
chr4	ENSEMBL	exon	137893044	137893241	0	+	.	gene_id "ENSMUSG00000028760.18"; transcript_id "ENSMUST00000105831.9"; gene_type "protein_coding"; gene_name "Eif4g3"; transcript_type "protein_coding"; transcript_name "Eif4g3-205"; exon_number 19; exon_id "ENSMUSE00000420497.2"; level 3; protein_id "ENSMUSP00000101457.3"; transcript_support_level "5"; mgi_id "MGI:1923935"; tag "basic"; tag "appris_alternative_2"; havana_gene "OTTMUSG00000009883.1";
chr4	ENSEMBL	CDS	137893044	137893241	0	+	0	gene_id "ENSMUSG00000028760.18"; transcript_id "ENSMUST00000105831.9"; gene_type "protein_coding"; gene_name "Eif4g3"; transcript_type "protein_coding"; transcript_name "Eif4g3-205"; exon_number 19; exon_id "ENSMUSE00000420497.2"; level 3; protein_id "ENSMUSP00000101457.3"; transcript_support_level "5"; mgi_id "MGI:1923935"; tag "basic"; tag "appris_alternative_2"; havana_gene "OTTMUSG00000009883.1";
chr4	HAVANA	exon	137893044	137893241	0	+	.	gene_id "ENSMUSG00000028760.18"; transcript_id "ENSMUST00000140796.2"; gene_type "protein_coding"; gene_name "Eif4g3"; transcript_type "protein_coding"; transcript_name "Eif4g3-212"; exon_number 5; exon_id "ENSMUSE00000420497.2"; level 2; protein_id "ENSMUSP00000115946.2"; transcript_support_level "5"; mgi_id "MGI:1923935"; tag "mRNA_start_NF"; tag "cds_start_NF"; havana_gene "OTTMUSG00000009883.1"; havana_transcript "OTTMUST00000022986.1";
chr4	HAVANA	CDS	137893044	137893241	0	+	0	gene_id "ENSMUSG00000028760.18"; transcript_id "ENSMUST00000140796.2"; gene_type "protein_coding"; gene_name "Eif4g3"; transcript_type "protein_coding"; transcript_name "Eif4g3-212"; exon_number 5; exon_id "ENSMUSE00000420497.2"; level 2; protein_id "ENSMUSP00000115946.2"; transcript_support_level "5"; mgi_id "MGI:1923935"; tag "mRNA_start_NF"; tag "cds_start_NF"; havana_gene "OTTMUSG00000009883.1"; havana_transcript "OTTMUST00000022986.1";
chr4	ENSEMBL_gcm37	exon	137893044	137893241	20.4469031734771	+	.	gene_id "ENSMUSG00000028760.18"; transcript_id "ENSMUSG00000028760.18_tx_19"; exon_id "chr4_137893044_137893241_+"; exonnum "15"; txlen "5842";
chr4	ENSEMBL_gcm37	exon	137893044	137893241	20.0080302123797	+	.	gene_id "ENSMUSG00000028760.18"; transcript_id "ENSMUSG00000028760.18_tx_20"; exon_id "chr4_137893044_137893241_+"; exonnum "14"; txlen "5809";
chr4	ENSEMBL_gcm37	exon	137893044	137893241	9.93056326760818	+	.	gene_id "ENSMUSG00000028760.18"; transcript_id "ENSMUSG00000028760.18_tx_33"; exon_id "chr4_137893044_137893241_+"; exonnum "13"; txlen "5700";
chr4	ENSEMBL_gcm37	exon	137893044	137893241	9.93056326760818	+	.	gene_id "ENSMUSG00000028760.18"; transcript_id "ENSMUSG00000028760.18_tx_34"; exon_id "chr4_137893044_137893241_+"; exonnum "14"; txlen "5733";
chr4	ENSEMBL_gcm37	exon	137893044	137893241	7.56790312877496	+	.	gene_id "ENSMUSG00000028760.18"; transcript_id "ENSMUSG00000028760.18_tx_37"; exon_id "chr4_137893044_137893241_+"; exonnum "6"; txlen "4266";
chr4	ENSEMBL_gcm37	exon	137893044	137893241	6.99684330564378	+	.	gene_id "ENSMUSG00000028760.18"; transcript_id "ENSMUSG00000028760.18_tx_38"; exon_id "chr4_137893044_137893241_+"; exonnum "18"; txlen "6275";
chr4	ENSEMBL_gcm37	exon	137893044	137893241	6.99684330564378	+	.	gene_id "ENSMUSG00000028760.18"; transcript_id "ENSMUSG00000028760.18_tx_39"; exon_id "chr4_137893044_137893241_+"; exonnum "19"; txlen "6404";
chr4	ENSEMBL_gcm37	exon	137893044	137893241	6.823547512992	+	.	gene_id "ENSMUSG00000028760.18"; transcript_id "ENSMUSG00000028760.18_tx_42"; exon_id "chr4_137893044_137893241_+"; exonnum "17"; txlen "6166";
chr4	ENSEMBL_gcm37	exon	137893044	137893241	6.823547512992	+	.	gene_id "ENSMUSG00000028760.18"; transcript_id "ENSMUSG00000028760.18_tx_43"; exon_id "chr4_137893044_137893241_+"; exonnum "18"; txlen "6295";
chr4	ENSEMBL_gcm37	exon	137893044	137893241	6.30383143600498	+	.	gene_id "ENSMUSG00000028760.18"; transcript_id "ENSMUSG00000028760.18_tx_46"; exon_id "chr4_137893044_137893241_+"; exonnum "16"; txlen "5962";
chr4	ENSEMBL_gcm37	exon	137893044	137893241	6.24062350317458	+	.	gene_id "ENSMUSG00000028760.18"; transcript_id "ENSMUSG00000028760.18_tx_47"; exon_id "chr4_137893044_137893241_+"; exonnum "15"; txlen "5853";
chr4	ENSEMBL_gcm37	exon	137893044	137893241	5.8660834556897	+	.	gene_id "ENSMUSG00000028760.18"; transcript_id "ENSMUSG00000028760.18_tx_48"; exon_id "chr4_137893044_137893241_+"; exonnum "16"; txlen "6231";
chr4	ENSEMBL_gcm37	exon	137893044	137893241	5.8660834556897	+	.	gene_id "ENSMUSG00000028760.18"; transcript_id "ENSMUSG00000028760.18_tx_49"; exon_id "chr4_137893044_137893241_+"; exonnum "17"; txlen "6360";
chr4	ENSEMBL_gcm37	exon	137893044	137893241	5.8660834556897	+	.	gene_id "ENSMUSG00000028760.18"; transcript_id "ENSMUSG00000028760.18_tx_50"; exon_id "chr4_137893044_137893241_+"; exonnum "15"; txlen "6117";
chr4	ENSEMBL_gcm37	exon	137893044	137893241	5.8660834556897	+	.	gene_id "ENSMUSG00000028760.18"; transcript_id "ENSMUSG00000028760.18_tx_51"; exon_id "chr4_137893044_137893241_+"; exonnum "16"; txlen "6246";
chr4	ENSEMBL_gcm37	exon	137893044	137893241	3.21093539408901	+	.	gene_id "ENSMUSG00000028760.18"; transcript_id "ENSMUSG00000028760.18_tx_64"; exon_id "chr4_137893044_137893241_+"; exonnum "15"; txlen "5953";
chr4	ENSEMBL_gcm37	exon	137893044	137893241	3.21093539408901	+	.	gene_id "ENSMUSG00000028760.18"; transcript_id "ENSMUSG00000028760.18_tx_65"; exon_id "chr4_137893044_137893241_+"; exonnum "15"; txlen "5933";
chr4	ENSEMBL_gcm37	exon	137893044	137893241	3.21093539408901	+	.	gene_id "ENSMUSG00000028760.18"; transcript_id "ENSMUSG00000028760.18_tx_66"; exon_id "chr4_137893044_137893241_+"; exonnum "15"; txlen "5857";
chr4	ENSEMBL_gcm37	exon	137893044	137893241	3.21093539408901	+	.	gene_id "ENSMUSG00000028760.18"; transcript_id "ENSMUSG00000028760.18_tx_67"; exon_id "chr4_137893044_137893241_+"; exonnum "16"; txlen "6062";
chr4	ENSEMBL_gcm37	exon	137893044	137893241	3.21093539408901	+	.	gene_id "ENSMUSG00000028760.18"; transcript_id "ENSMUSG00000028760.18_tx_68"; exon_id "chr4_137893044_137893241_+"; exonnum "16"; txlen "5966";
chr4	ENSEMBL_gcm37	exon	137893044	137893241	3.21093539408901	+	.	gene_id "ENSMUSG00000028760.18"; transcript_id "ENSMUSG00000028760.18_tx_69"; exon_id "chr4_137893044_137893241_+"; exonnum "16"; txlen "5986";
chr4	ENSEMBL_gcm37	exon	137893044	137893241	3.21093539408901	+	.	gene_id "ENSMUSG00000028760.18"; transcript_id "ENSMUSG00000028760.18_tx_70"; exon_id "chr4_137893044_137893241_+"; exonnum "17"; txlen "6095";
chr4	ENSEMBL_gcm37	exon	137893044	137893241	3.07073764483701	+	.	gene_id "ENSMUSG00000028760.18"; transcript_id "ENSMUSG00000028760.18_tx_71"; exon_id "chr4_137893044_137893241_+"; exonnum "14"; txlen "5824";
chr4	ENSEMBL_gcm37	exon	137893044	137893241	2.98464388171088	+	.	gene_id "ENSMUSG00000028760.18"; transcript_id "ENSMUSG00000028760.18_tx_73"; exon_id "chr4_137893044_137893241_+"; exonnum "18"; txlen "6215";
chr4	ENSEMBL_gcm37	exon	137893044	137893241	2.84444613245889	+	.	gene_id "ENSMUSG00000028760.18"; transcript_id "ENSMUSG00000028760.18_tx_77"; exon_id "chr4_137893044_137893241_+"; exonnum "16"; txlen "5977";
chr4	ENSEMBL_gcm37	exon	137893044	137893241	2.84444613245889	+	.	gene_id "ENSMUSG00000028760.18"; transcript_id "ENSMUSG00000028760.18_tx_78"; exon_id "chr4_137893044_137893241_+"; exonnum "17"; txlen "6086";
chr4	ENSEMBL_gcm37	exon	137893044	137893241	2.84444613245889	+	.	gene_id "ENSMUSG00000028760.18"; transcript_id "ENSMUSG00000028760.18_tx_79"; exon_id "chr4_137893044_137893241_+"; exonnum "17"; txlen "6106";
chr4	ENSEMBL_gcm37	exon	137893044	137893241	0.189198904330361	+	.	gene_id "ENSMUSG00000028760.18"; transcript_id "ENSMUSG00000028760.18_tx_80"; exon_id "chr4_137893044_137893241_+"; exonnum "20"; txlen "6518";
chr4	HAVANA	exon	137897788	137897934	0	+	.	gene_id "ENSMUSG00000028760.18"; transcript_id "ENSMUST00000249658.1"; gene_type "protein_coding"; gene_name "Eif4g3"; transcript_type "protein_coding"; transcript_name "Eif4g3-216"; exon_number 17; exon_id "ENSMUSE00000359967.3"; level 2; protein_id "ENSMUSP00000159837.1"; mgi_id "MGI:1923935"; tag "basic"; tag "Ensembl_canonical"; tag "GENCODE_Primary"; havana_gene "OTTMUSG00000009883.1";
chr4	HAVANA	CDS	137897788	137897934	0	+	0	gene_id "ENSMUSG00000028760.18"; transcript_id "ENSMUST00000249658.1"; gene_type "protein_coding"; gene_name "Eif4g3"; transcript_type "protein_coding"; transcript_name "Eif4g3-216"; exon_number 17; exon_id "ENSMUSE00000359967.3"; level 2; protein_id "ENSMUSP00000159837.1"; mgi_id "MGI:1923935"; tag "basic"; tag "Ensembl_canonical"; tag "GENCODE_Primary"; havana_gene "OTTMUSG00000009883.1";
chr4	HAVANA	exon	137897788	137897934	0	+	.	gene_id "ENSMUSG00000028760.18"; transcript_id "ENSMUST00000203828.4"; gene_type "protein_coding"; gene_name "Eif4g3"; transcript_type "protein_coding"; transcript_name "Eif4g3-215"; exon_number 18; exon_id "ENSMUSE00000359967.3"; level 2; protein_id "ENSMUSP00000145147.2"; transcript_support_level "5"; mgi_id "MGI:1923935"; tag "non_ATG_start"; tag "non_submitted_evidence"; tag "basic"; havana_gene "OTTMUSG00000009883.1"; havana_transcript "OTTMUST00000139423.1";
chr4	HAVANA	CDS	137897788	137897934	0	+	0	gene_id "ENSMUSG00000028760.18"; transcript_id "ENSMUST00000203828.4"; gene_type "protein_coding"; gene_name "Eif4g3"; transcript_type "protein_coding"; transcript_name "Eif4g3-215"; exon_number 18; exon_id "ENSMUSE00000359967.3"; level 2; protein_id "ENSMUSP00000145147.2"; transcript_support_level "5"; mgi_id "MGI:1923935"; tag "non_ATG_start"; tag "non_submitted_evidence"; tag "basic"; havana_gene "OTTMUSG00000009883.1"; havana_transcript "OTTMUST00000139423.1";
chr4	HAVANA	exon	137897788	137897934	0	+	.	gene_id "ENSMUSG00000028760.18"; transcript_id "ENSMUST00000084215.12"; gene_type "protein_coding"; gene_name "Eif4g3"; transcript_type "protein_coding"; transcript_name "Eif4g3-203"; exon_number 18; exon_id "ENSMUSE00000359967.3"; level 2; protein_id "ENSMUSP00000081233.6"; transcript_support_level "5"; mgi_id "MGI:1923935"; tag "basic"; tag "appris_principal_4"; havana_gene "OTTMUSG00000009883.1"; havana_transcript "OTTMUST00000022912.1";
chr4	HAVANA	CDS	137897788	137897934	0	+	0	gene_id "ENSMUSG00000028760.18"; transcript_id "ENSMUST00000084215.12"; gene_type "protein_coding"; gene_name "Eif4g3"; transcript_type "protein_coding"; transcript_name "Eif4g3-203"; exon_number 18; exon_id "ENSMUSE00000359967.3"; level 2; protein_id "ENSMUSP00000081233.6"; transcript_support_level "5"; mgi_id "MGI:1923935"; tag "basic"; tag "appris_principal_4"; havana_gene "OTTMUSG00000009883.1"; havana_transcript "OTTMUST00000022912.1";
chr4	ENSEMBL	exon	137897788	137897934	0	+	.	gene_id "ENSMUSG00000028760.18"; transcript_id "ENSMUST00000084214.12"; gene_type "protein_coding"; gene_name "Eif4g3"; transcript_type "protein_coding"; transcript_name "Eif4g3-202"; exon_number 19; exon_id "ENSMUSE00000359967.3"; level 3; protein_id "ENSMUSP00000081232.6"; transcript_support_level "1"; mgi_id "MGI:1923935"; tag "basic"; tag "appris_alternative_2"; tag "CCDS"; ccdsid "CCDS38926.1"; havana_gene "OTTMUSG00000009883.1";
chr4	ENSEMBL	CDS	137897788	137897934	0	+	0	gene_id "ENSMUSG00000028760.18"; transcript_id "ENSMUST00000084214.12"; gene_type "protein_coding"; gene_name "Eif4g3"; transcript_type "protein_coding"; transcript_name "Eif4g3-202"; exon_number 19; exon_id "ENSMUSE00000359967.3"; level 3; protein_id "ENSMUSP00000081232.6"; transcript_support_level "1"; mgi_id "MGI:1923935"; tag "basic"; tag "appris_alternative_2"; tag "CCDS"; ccdsid "CCDS38926.1"; havana_gene "OTTMUSG00000009883.1";
chr4	ENSEMBL	exon	137897788	137897934	0	+	.	gene_id "ENSMUSG00000028760.18"; transcript_id "ENSMUST00000105831.9"; gene_type "protein_coding"; gene_name "Eif4g3"; transcript_type "protein_coding"; transcript_name "Eif4g3-205"; exon_number 20; exon_id "ENSMUSE00000359967.3"; level 3; protein_id "ENSMUSP00000101457.3"; transcript_support_level "5"; mgi_id "MGI:1923935"; tag "basic"; tag "appris_alternative_2"; havana_gene "OTTMUSG00000009883.1";
chr4	ENSEMBL	CDS	137897788	137897934	0	+	0	gene_id "ENSMUSG00000028760.18"; transcript_id "ENSMUST00000105831.9"; gene_type "protein_coding"; gene_name "Eif4g3"; transcript_type "protein_coding"; transcript_name "Eif4g3-205"; exon_number 20; exon_id "ENSMUSE00000359967.3"; level 3; protein_id "ENSMUSP00000101457.3"; transcript_support_level "5"; mgi_id "MGI:1923935"; tag "basic"; tag "appris_alternative_2"; havana_gene "OTTMUSG00000009883.1";
chr4	HAVANA	exon	137897788	137897934	0	+	.	gene_id "ENSMUSG00000028760.18"; transcript_id "ENSMUST00000140796.2"; gene_type "protein_coding"; gene_name "Eif4g3"; transcript_type "protein_coding"; transcript_name "Eif4g3-212"; exon_number 6; exon_id "ENSMUSE00000359967.3"; level 2; protein_id "ENSMUSP00000115946.2"; transcript_support_level "5"; mgi_id "MGI:1923935"; tag "mRNA_start_NF"; tag "cds_start_NF"; havana_gene "OTTMUSG00000009883.1"; havana_transcript "OTTMUST00000022986.1";
chr4	HAVANA	CDS	137897788	137897934	0	+	0	gene_id "ENSMUSG00000028760.18"; transcript_id "ENSMUST00000140796.2"; gene_type "protein_coding"; gene_name "Eif4g3"; transcript_type "protein_coding"; transcript_name "Eif4g3-212"; exon_number 6; exon_id "ENSMUSE00000359967.3"; level 2; protein_id "ENSMUSP00000115946.2"; transcript_support_level "5"; mgi_id "MGI:1923935"; tag "mRNA_start_NF"; tag "cds_start_NF"; havana_gene "OTTMUSG00000009883.1"; havana_transcript "OTTMUST00000022986.1";
chr4	ENSEMBL_gcm37	exon	137897788	137897934	20.4469031734771	+	.	gene_id "ENSMUSG00000028760.18"; transcript_id "ENSMUSG00000028760.18_tx_19"; exon_id "chr4_137897788_137897934_+"; exonnum "16"; txlen "5842";
chr4	ENSEMBL_gcm37	exon	137897788	137897934	20.0080302123797	+	.	gene_id "ENSMUSG00000028760.18"; transcript_id "ENSMUSG00000028760.18_tx_20"; exon_id "chr4_137897788_137897934_+"; exonnum "15"; txlen "5809";
chr4	ENSEMBL_gcm37	exon	137897788	137897934	9.93056326760818	+	.	gene_id "ENSMUSG00000028760.18"; transcript_id "ENSMUSG00000028760.18_tx_33"; exon_id "chr4_137897788_137897934_+"; exonnum "14"; txlen "5700";
chr4	ENSEMBL_gcm37	exon	137897788	137897934	9.93056326760818	+	.	gene_id "ENSMUSG00000028760.18"; transcript_id "ENSMUSG00000028760.18_tx_34"; exon_id "chr4_137897788_137897934_+"; exonnum "15"; txlen "5733";
chr4	ENSEMBL_gcm37	exon	137897788	137897934	7.56790312877496	+	.	gene_id "ENSMUSG00000028760.18"; transcript_id "ENSMUSG00000028760.18_tx_37"; exon_id "chr4_137897788_137897934_+"; exonnum "7"; txlen "4266";
chr4	ENSEMBL_gcm37	exon	137897788	137897934	6.99684330564378	+	.	gene_id "ENSMUSG00000028760.18"; transcript_id "ENSMUSG00000028760.18_tx_38"; exon_id "chr4_137897788_137897934_+"; exonnum "19"; txlen "6275";
chr4	ENSEMBL_gcm37	exon	137897788	137897934	6.99684330564378	+	.	gene_id "ENSMUSG00000028760.18"; transcript_id "ENSMUSG00000028760.18_tx_39"; exon_id "chr4_137897788_137897934_+"; exonnum "20"; txlen "6404";
chr4	ENSEMBL_gcm37	exon	137897788	137897934	6.823547512992	+	.	gene_id "ENSMUSG00000028760.18"; transcript_id "ENSMUSG00000028760.18_tx_42"; exon_id "chr4_137897788_137897934_+"; exonnum "18"; txlen "6166";
chr4	ENSEMBL_gcm37	exon	137897788	137897934	6.823547512992	+	.	gene_id "ENSMUSG00000028760.18"; transcript_id "ENSMUSG00000028760.18_tx_43"; exon_id "chr4_137897788_137897934_+"; exonnum "19"; txlen "6295";
chr4	ENSEMBL_gcm37	exon	137897788	137897934	6.30383143600498	+	.	gene_id "ENSMUSG00000028760.18"; transcript_id "ENSMUSG00000028760.18_tx_46"; exon_id "chr4_137897788_137897934_+"; exonnum "17"; txlen "5962";
chr4	ENSEMBL_gcm37	exon	137897788	137897934	6.24062350317458	+	.	gene_id "ENSMUSG00000028760.18"; transcript_id "ENSMUSG00000028760.18_tx_47"; exon_id "chr4_137897788_137897934_+"; exonnum "16"; txlen "5853";
chr4	ENSEMBL_gcm37	exon	137897788	137897934	5.8660834556897	+	.	gene_id "ENSMUSG00000028760.18"; transcript_id "ENSMUSG00000028760.18_tx_48"; exon_id "chr4_137897788_137897934_+"; exonnum "17"; txlen "6231";
chr4	ENSEMBL_gcm37	exon	137897788	137897934	5.8660834556897	+	.	gene_id "ENSMUSG00000028760.18"; transcript_id "ENSMUSG00000028760.18_tx_49"; exon_id "chr4_137897788_137897934_+"; exonnum "18"; txlen "6360";
chr4	ENSEMBL_gcm37	exon	137897788	137897934	5.8660834556897	+	.	gene_id "ENSMUSG00000028760.18"; transcript_id "ENSMUSG00000028760.18_tx_50"; exon_id "chr4_137897788_137897934_+"; exonnum "16"; txlen "6117";
chr4	ENSEMBL_gcm37	exon	137897788	137897934	5.8660834556897	+	.	gene_id "ENSMUSG00000028760.18"; transcript_id "ENSMUSG00000028760.18_tx_51"; exon_id "chr4_137897788_137897934_+"; exonnum "17"; txlen "6246";
chr4	ENSEMBL_gcm37	exon	137897788	137897934	3.21093539408901	+	.	gene_id "ENSMUSG00000028760.18"; transcript_id "ENSMUSG00000028760.18_tx_64"; exon_id "chr4_137897788_137897934_+"; exonnum "16"; txlen "5953";
chr4	ENSEMBL_gcm37	exon	137897788	137897934	3.21093539408901	+	.	gene_id "ENSMUSG00000028760.18"; transcript_id "ENSMUSG00000028760.18_tx_65"; exon_id "chr4_137897788_137897934_+"; exonnum "16"; txlen "5933";
chr4	ENSEMBL_gcm37	exon	137897788	137897934	3.21093539408901	+	.	gene_id "ENSMUSG00000028760.18"; transcript_id "ENSMUSG00000028760.18_tx_66"; exon_id "chr4_137897788_137897934_+"; exonnum "16"; txlen "5857";
chr4	ENSEMBL_gcm37	exon	137897788	137897934	3.21093539408901	+	.	gene_id "ENSMUSG00000028760.18"; transcript_id "ENSMUSG00000028760.18_tx_67"; exon_id "chr4_137897788_137897934_+"; exonnum "17"; txlen "6062";
chr4	ENSEMBL_gcm37	exon	137897788	137897934	3.21093539408901	+	.	gene_id "ENSMUSG00000028760.18"; transcript_id "ENSMUSG00000028760.18_tx_68"; exon_id "chr4_137897788_137897934_+"; exonnum "17"; txlen "5966";
chr4	ENSEMBL_gcm37	exon	137897788	137897934	3.21093539408901	+	.	gene_id "ENSMUSG00000028760.18"; transcript_id "ENSMUSG00000028760.18_tx_69"; exon_id "chr4_137897788_137897934_+"; exonnum "17"; txlen "5986";
chr4	ENSEMBL_gcm37	exon	137897788	137897934	3.21093539408901	+	.	gene_id "ENSMUSG00000028760.18"; transcript_id "ENSMUSG00000028760.18_tx_70"; exon_id "chr4_137897788_137897934_+"; exonnum "18"; txlen "6095";
chr4	ENSEMBL_gcm37	exon	137897788	137897934	3.07073764483701	+	.	gene_id "ENSMUSG00000028760.18"; transcript_id "ENSMUSG00000028760.18_tx_71"; exon_id "chr4_137897788_137897934_+"; exonnum "15"; txlen "5824";
chr4	ENSEMBL_gcm37	exon	137897788	137897934	2.98464388171088	+	.	gene_id "ENSMUSG00000028760.18"; transcript_id "ENSMUSG00000028760.18_tx_73"; exon_id "chr4_137897788_137897934_+"; exonnum "19"; txlen "6215";
chr4	ENSEMBL_gcm37	exon	137897788	137897934	2.84444613245889	+	.	gene_id "ENSMUSG00000028760.18"; transcript_id "ENSMUSG00000028760.18_tx_77"; exon_id "chr4_137897788_137897934_+"; exonnum "17"; txlen "5977";
chr4	ENSEMBL_gcm37	exon	137897788	137897934	2.84444613245889	+	.	gene_id "ENSMUSG00000028760.18"; transcript_id "ENSMUSG00000028760.18_tx_78"; exon_id "chr4_137897788_137897934_+"; exonnum "18"; txlen "6086";
chr4	ENSEMBL_gcm37	exon	137897788	137897934	2.84444613245889	+	.	gene_id "ENSMUSG00000028760.18"; transcript_id "ENSMUSG00000028760.18_tx_79"; exon_id "chr4_137897788_137897934_+"; exonnum "18"; txlen "6106";
chr4	ENSEMBL_gcm37	exon	137897788	137897934	0.189198904330361	+	.	gene_id "ENSMUSG00000028760.18"; transcript_id "ENSMUSG00000028760.18_tx_80"; exon_id "chr4_137897788_137897934_+"; exonnum "21"; txlen "6518";
chr4	HAVANA	exon	137898366	137898602	0	+	.	gene_id "ENSMUSG00000028760.18"; transcript_id "ENSMUST00000249658.1"; gene_type "protein_coding"; gene_name "Eif4g3"; transcript_type "protein_coding"; transcript_name "Eif4g3-216"; exon_number 18; exon_id "ENSMUSE00000365670.2"; level 2; protein_id "ENSMUSP00000159837.1"; mgi_id "MGI:1923935"; tag "basic"; tag "Ensembl_canonical"; tag "GENCODE_Primary"; havana_gene "OTTMUSG00000009883.1";
chr4	HAVANA	CDS	137898366	137898602	0	+	0	gene_id "ENSMUSG00000028760.18"; transcript_id "ENSMUST00000249658.1"; gene_type "protein_coding"; gene_name "Eif4g3"; transcript_type "protein_coding"; transcript_name "Eif4g3-216"; exon_number 18; exon_id "ENSMUSE00000365670.2"; level 2; protein_id "ENSMUSP00000159837.1"; mgi_id "MGI:1923935"; tag "basic"; tag "Ensembl_canonical"; tag "GENCODE_Primary"; havana_gene "OTTMUSG00000009883.1";
chr4	HAVANA	exon	137898366	137898602	0	+	.	gene_id "ENSMUSG00000028760.18"; transcript_id "ENSMUST00000203828.4"; gene_type "protein_coding"; gene_name "Eif4g3"; transcript_type "protein_coding"; transcript_name "Eif4g3-215"; exon_number 19; exon_id "ENSMUSE00000365670.2"; level 2; protein_id "ENSMUSP00000145147.2"; transcript_support_level "5"; mgi_id "MGI:1923935"; tag "non_ATG_start"; tag "non_submitted_evidence"; tag "basic"; havana_gene "OTTMUSG00000009883.1"; havana_transcript "OTTMUST00000139423.1";
chr4	HAVANA	CDS	137898366	137898602	0	+	0	gene_id "ENSMUSG00000028760.18"; transcript_id "ENSMUST00000203828.4"; gene_type "protein_coding"; gene_name "Eif4g3"; transcript_type "protein_coding"; transcript_name "Eif4g3-215"; exon_number 19; exon_id "ENSMUSE00000365670.2"; level 2; protein_id "ENSMUSP00000145147.2"; transcript_support_level "5"; mgi_id "MGI:1923935"; tag "non_ATG_start"; tag "non_submitted_evidence"; tag "basic"; havana_gene "OTTMUSG00000009883.1"; havana_transcript "OTTMUST00000139423.1";
chr4	HAVANA	exon	137898366	137898602	0	+	.	gene_id "ENSMUSG00000028760.18"; transcript_id "ENSMUST00000084215.12"; gene_type "protein_coding"; gene_name "Eif4g3"; transcript_type "protein_coding"; transcript_name "Eif4g3-203"; exon_number 19; exon_id "ENSMUSE00000365670.2"; level 2; protein_id "ENSMUSP00000081233.6"; transcript_support_level "5"; mgi_id "MGI:1923935"; tag "basic"; tag "appris_principal_4"; havana_gene "OTTMUSG00000009883.1"; havana_transcript "OTTMUST00000022912.1";
chr4	HAVANA	CDS	137898366	137898602	0	+	0	gene_id "ENSMUSG00000028760.18"; transcript_id "ENSMUST00000084215.12"; gene_type "protein_coding"; gene_name "Eif4g3"; transcript_type "protein_coding"; transcript_name "Eif4g3-203"; exon_number 19; exon_id "ENSMUSE00000365670.2"; level 2; protein_id "ENSMUSP00000081233.6"; transcript_support_level "5"; mgi_id "MGI:1923935"; tag "basic"; tag "appris_principal_4"; havana_gene "OTTMUSG00000009883.1"; havana_transcript "OTTMUST00000022912.1";
chr4	ENSEMBL	exon	137898366	137898602	0	+	.	gene_id "ENSMUSG00000028760.18"; transcript_id "ENSMUST00000084214.12"; gene_type "protein_coding"; gene_name "Eif4g3"; transcript_type "protein_coding"; transcript_name "Eif4g3-202"; exon_number 20; exon_id "ENSMUSE00000365670.2"; level 3; protein_id "ENSMUSP00000081232.6"; transcript_support_level "1"; mgi_id "MGI:1923935"; tag "basic"; tag "appris_alternative_2"; tag "CCDS"; ccdsid "CCDS38926.1"; havana_gene "OTTMUSG00000009883.1";
chr4	ENSEMBL	CDS	137898366	137898602	0	+	0	gene_id "ENSMUSG00000028760.18"; transcript_id "ENSMUST00000084214.12"; gene_type "protein_coding"; gene_name "Eif4g3"; transcript_type "protein_coding"; transcript_name "Eif4g3-202"; exon_number 20; exon_id "ENSMUSE00000365670.2"; level 3; protein_id "ENSMUSP00000081232.6"; transcript_support_level "1"; mgi_id "MGI:1923935"; tag "basic"; tag "appris_alternative_2"; tag "CCDS"; ccdsid "CCDS38926.1"; havana_gene "OTTMUSG00000009883.1";
chr4	ENSEMBL	exon	137898366	137898602	0	+	.	gene_id "ENSMUSG00000028760.18"; transcript_id "ENSMUST00000105831.9"; gene_type "protein_coding"; gene_name "Eif4g3"; transcript_type "protein_coding"; transcript_name "Eif4g3-205"; exon_number 21; exon_id "ENSMUSE00000365670.2"; level 3; protein_id "ENSMUSP00000101457.3"; transcript_support_level "5"; mgi_id "MGI:1923935"; tag "basic"; tag "appris_alternative_2"; havana_gene "OTTMUSG00000009883.1";
chr4	ENSEMBL	CDS	137898366	137898602	0	+	0	gene_id "ENSMUSG00000028760.18"; transcript_id "ENSMUST00000105831.9"; gene_type "protein_coding"; gene_name "Eif4g3"; transcript_type "protein_coding"; transcript_name "Eif4g3-205"; exon_number 21; exon_id "ENSMUSE00000365670.2"; level 3; protein_id "ENSMUSP00000101457.3"; transcript_support_level "5"; mgi_id "MGI:1923935"; tag "basic"; tag "appris_alternative_2"; havana_gene "OTTMUSG00000009883.1";
chr4	HAVANA	exon	137898366	137898602	0	+	.	gene_id "ENSMUSG00000028760.18"; transcript_id "ENSMUST00000140796.2"; gene_type "protein_coding"; gene_name "Eif4g3"; transcript_type "protein_coding"; transcript_name "Eif4g3-212"; exon_number 7; exon_id "ENSMUSE00000365670.2"; level 2; protein_id "ENSMUSP00000115946.2"; transcript_support_level "5"; mgi_id "MGI:1923935"; tag "mRNA_start_NF"; tag "cds_start_NF"; havana_gene "OTTMUSG00000009883.1"; havana_transcript "OTTMUST00000022986.1";
chr4	HAVANA	CDS	137898366	137898602	0	+	0	gene_id "ENSMUSG00000028760.18"; transcript_id "ENSMUST00000140796.2"; gene_type "protein_coding"; gene_name "Eif4g3"; transcript_type "protein_coding"; transcript_name "Eif4g3-212"; exon_number 7; exon_id "ENSMUSE00000365670.2"; level 2; protein_id "ENSMUSP00000115946.2"; transcript_support_level "5"; mgi_id "MGI:1923935"; tag "mRNA_start_NF"; tag "cds_start_NF"; havana_gene "OTTMUSG00000009883.1"; havana_transcript "OTTMUST00000022986.1";
chr4	ENSEMBL_gcm37	exon	137898366	137898602	20.4469031734771	+	.	gene_id "ENSMUSG00000028760.18"; transcript_id "ENSMUSG00000028760.18_tx_19"; exon_id "chr4_137898366_137898602_+"; exonnum "17"; txlen "5842";
chr4	ENSEMBL_gcm37	exon	137898366	137898602	20.0080302123797	+	.	gene_id "ENSMUSG00000028760.18"; transcript_id "ENSMUSG00000028760.18_tx_20"; exon_id "chr4_137898366_137898602_+"; exonnum "16"; txlen "5809";
chr4	ENSEMBL_gcm37	exon	137898366	137898602	9.93056326760818	+	.	gene_id "ENSMUSG00000028760.18"; transcript_id "ENSMUSG00000028760.18_tx_33"; exon_id "chr4_137898366_137898602_+"; exonnum "15"; txlen "5700";
chr4	ENSEMBL_gcm37	exon	137898366	137898602	9.93056326760818	+	.	gene_id "ENSMUSG00000028760.18"; transcript_id "ENSMUSG00000028760.18_tx_34"; exon_id "chr4_137898366_137898602_+"; exonnum "16"; txlen "5733";
chr4	ENSEMBL_gcm37	exon	137898366	137898602	7.56790312877496	+	.	gene_id "ENSMUSG00000028760.18"; transcript_id "ENSMUSG00000028760.18_tx_37"; exon_id "chr4_137898366_137898602_+"; exonnum "8"; txlen "4266";
chr4	ENSEMBL_gcm37	exon	137898366	137898602	6.99684330564378	+	.	gene_id "ENSMUSG00000028760.18"; transcript_id "ENSMUSG00000028760.18_tx_38"; exon_id "chr4_137898366_137898602_+"; exonnum "20"; txlen "6275";
chr4	ENSEMBL_gcm37	exon	137898366	137898602	6.99684330564378	+	.	gene_id "ENSMUSG00000028760.18"; transcript_id "ENSMUSG00000028760.18_tx_39"; exon_id "chr4_137898366_137898602_+"; exonnum "21"; txlen "6404";
chr4	ENSEMBL_gcm37	exon	137898366	137898602	6.823547512992	+	.	gene_id "ENSMUSG00000028760.18"; transcript_id "ENSMUSG00000028760.18_tx_42"; exon_id "chr4_137898366_137898602_+"; exonnum "19"; txlen "6166";
chr4	ENSEMBL_gcm37	exon	137898366	137898602	6.823547512992	+	.	gene_id "ENSMUSG00000028760.18"; transcript_id "ENSMUSG00000028760.18_tx_43"; exon_id "chr4_137898366_137898602_+"; exonnum "20"; txlen "6295";
chr4	ENSEMBL_gcm37	exon	137898366	137898602	6.30383143600498	+	.	gene_id "ENSMUSG00000028760.18"; transcript_id "ENSMUSG00000028760.18_tx_46"; exon_id "chr4_137898366_137898602_+"; exonnum "18"; txlen "5962";
chr4	ENSEMBL_gcm37	exon	137898366	137898602	6.24062350317458	+	.	gene_id "ENSMUSG00000028760.18"; transcript_id "ENSMUSG00000028760.18_tx_47"; exon_id "chr4_137898366_137898602_+"; exonnum "17"; txlen "5853";
chr4	ENSEMBL_gcm37	exon	137898366	137898602	5.8660834556897	+	.	gene_id "ENSMUSG00000028760.18"; transcript_id "ENSMUSG00000028760.18_tx_48"; exon_id "chr4_137898366_137898602_+"; exonnum "18"; txlen "6231";
chr4	ENSEMBL_gcm37	exon	137898366	137898602	5.8660834556897	+	.	gene_id "ENSMUSG00000028760.18"; transcript_id "ENSMUSG00000028760.18_tx_49"; exon_id "chr4_137898366_137898602_+"; exonnum "19"; txlen "6360";
chr4	ENSEMBL_gcm37	exon	137898366	137898602	5.8660834556897	+	.	gene_id "ENSMUSG00000028760.18"; transcript_id "ENSMUSG00000028760.18_tx_50"; exon_id "chr4_137898366_137898602_+"; exonnum "17"; txlen "6117";
chr4	ENSEMBL_gcm37	exon	137898366	137898602	5.8660834556897	+	.	gene_id "ENSMUSG00000028760.18"; transcript_id "ENSMUSG00000028760.18_tx_51"; exon_id "chr4_137898366_137898602_+"; exonnum "18"; txlen "6246";
chr4	ENSEMBL_gcm37	exon	137898366	137898602	3.21093539408901	+	.	gene_id "ENSMUSG00000028760.18"; transcript_id "ENSMUSG00000028760.18_tx_64"; exon_id "chr4_137898366_137898602_+"; exonnum "17"; txlen "5953";
chr4	ENSEMBL_gcm37	exon	137898366	137898602	3.21093539408901	+	.	gene_id "ENSMUSG00000028760.18"; transcript_id "ENSMUSG00000028760.18_tx_65"; exon_id "chr4_137898366_137898602_+"; exonnum "17"; txlen "5933";
chr4	ENSEMBL_gcm37	exon	137898366	137898602	3.21093539408901	+	.	gene_id "ENSMUSG00000028760.18"; transcript_id "ENSMUSG00000028760.18_tx_66"; exon_id "chr4_137898366_137898602_+"; exonnum "17"; txlen "5857";
chr4	ENSEMBL_gcm37	exon	137898366	137898602	3.21093539408901	+	.	gene_id "ENSMUSG00000028760.18"; transcript_id "ENSMUSG00000028760.18_tx_67"; exon_id "chr4_137898366_137898602_+"; exonnum "18"; txlen "6062";
chr4	ENSEMBL_gcm37	exon	137898366	137898602	3.21093539408901	+	.	gene_id "ENSMUSG00000028760.18"; transcript_id "ENSMUSG00000028760.18_tx_68"; exon_id "chr4_137898366_137898602_+"; exonnum "18"; txlen "5966";
chr4	ENSEMBL_gcm37	exon	137898366	137898602	3.21093539408901	+	.	gene_id "ENSMUSG00000028760.18"; transcript_id "ENSMUSG00000028760.18_tx_69"; exon_id "chr4_137898366_137898602_+"; exonnum "18"; txlen "5986";
chr4	ENSEMBL_gcm37	exon	137898366	137898602	3.21093539408901	+	.	gene_id "ENSMUSG00000028760.18"; transcript_id "ENSMUSG00000028760.18_tx_70"; exon_id "chr4_137898366_137898602_+"; exonnum "19"; txlen "6095";
chr4	ENSEMBL_gcm37	exon	137898366	137898602	3.07073764483701	+	.	gene_id "ENSMUSG00000028760.18"; transcript_id "ENSMUSG00000028760.18_tx_71"; exon_id "chr4_137898366_137898602_+"; exonnum "16"; txlen "5824";
chr4	ENSEMBL_gcm37	exon	137898366	137898602	2.98464388171088	+	.	gene_id "ENSMUSG00000028760.18"; transcript_id "ENSMUSG00000028760.18_tx_73"; exon_id "chr4_137898366_137898602_+"; exonnum "20"; txlen "6215";
chr4	ENSEMBL_gcm37	exon	137898366	137898602	2.84444613245889	+	.	gene_id "ENSMUSG00000028760.18"; transcript_id "ENSMUSG00000028760.18_tx_77"; exon_id "chr4_137898366_137898602_+"; exonnum "18"; txlen "5977";
chr4	ENSEMBL_gcm37	exon	137898366	137898602	2.84444613245889	+	.	gene_id "ENSMUSG00000028760.18"; transcript_id "ENSMUSG00000028760.18_tx_78"; exon_id "chr4_137898366_137898602_+"; exonnum "19"; txlen "6086";
chr4	ENSEMBL_gcm37	exon	137898366	137898602	2.84444613245889	+	.	gene_id "ENSMUSG00000028760.18"; transcript_id "ENSMUSG00000028760.18_tx_79"; exon_id "chr4_137898366_137898602_+"; exonnum "19"; txlen "6106";
chr4	ENSEMBL_gcm37	exon	137898366	137898602	0.189198904330361	+	.	gene_id "ENSMUSG00000028760.18"; transcript_id "ENSMUSG00000028760.18_tx_80"; exon_id "chr4_137898366_137898602_+"; exonnum "22"; txlen "6518";
chr4	HAVANA	exon	137899884	137899988	0	+	.	gene_id "ENSMUSG00000028760.18"; transcript_id "ENSMUST00000249658.1"; gene_type "protein_coding"; gene_name "Eif4g3"; transcript_type "protein_coding"; transcript_name "Eif4g3-216"; exon_number 19; exon_id "ENSMUSE00000181909.2"; level 2; protein_id "ENSMUSP00000159837.1"; mgi_id "MGI:1923935"; tag "basic"; tag "Ensembl_canonical"; tag "GENCODE_Primary"; havana_gene "OTTMUSG00000009883.1";
chr4	HAVANA	CDS	137899884	137899988	0	+	0	gene_id "ENSMUSG00000028760.18"; transcript_id "ENSMUST00000249658.1"; gene_type "protein_coding"; gene_name "Eif4g3"; transcript_type "protein_coding"; transcript_name "Eif4g3-216"; exon_number 19; exon_id "ENSMUSE00000181909.2"; level 2; protein_id "ENSMUSP00000159837.1"; mgi_id "MGI:1923935"; tag "basic"; tag "Ensembl_canonical"; tag "GENCODE_Primary"; havana_gene "OTTMUSG00000009883.1";
chr4	HAVANA	exon	137899884	137899988	0	+	.	gene_id "ENSMUSG00000028760.18"; transcript_id "ENSMUST00000203828.4"; gene_type "protein_coding"; gene_name "Eif4g3"; transcript_type "protein_coding"; transcript_name "Eif4g3-215"; exon_number 20; exon_id "ENSMUSE00000181909.2"; level 2; protein_id "ENSMUSP00000145147.2"; transcript_support_level "5"; mgi_id "MGI:1923935"; tag "non_ATG_start"; tag "non_submitted_evidence"; tag "basic"; havana_gene "OTTMUSG00000009883.1"; havana_transcript "OTTMUST00000139423.1";
chr4	HAVANA	CDS	137899884	137899988	0	+	0	gene_id "ENSMUSG00000028760.18"; transcript_id "ENSMUST00000203828.4"; gene_type "protein_coding"; gene_name "Eif4g3"; transcript_type "protein_coding"; transcript_name "Eif4g3-215"; exon_number 20; exon_id "ENSMUSE00000181909.2"; level 2; protein_id "ENSMUSP00000145147.2"; transcript_support_level "5"; mgi_id "MGI:1923935"; tag "non_ATG_start"; tag "non_submitted_evidence"; tag "basic"; havana_gene "OTTMUSG00000009883.1"; havana_transcript "OTTMUST00000139423.1";
chr4	HAVANA	exon	137899884	137899988	0	+	.	gene_id "ENSMUSG00000028760.18"; transcript_id "ENSMUST00000084215.12"; gene_type "protein_coding"; gene_name "Eif4g3"; transcript_type "protein_coding"; transcript_name "Eif4g3-203"; exon_number 20; exon_id "ENSMUSE00000181909.2"; level 2; protein_id "ENSMUSP00000081233.6"; transcript_support_level "5"; mgi_id "MGI:1923935"; tag "basic"; tag "appris_principal_4"; havana_gene "OTTMUSG00000009883.1"; havana_transcript "OTTMUST00000022912.1";
chr4	HAVANA	CDS	137899884	137899988	0	+	0	gene_id "ENSMUSG00000028760.18"; transcript_id "ENSMUST00000084215.12"; gene_type "protein_coding"; gene_name "Eif4g3"; transcript_type "protein_coding"; transcript_name "Eif4g3-203"; exon_number 20; exon_id "ENSMUSE00000181909.2"; level 2; protein_id "ENSMUSP00000081233.6"; transcript_support_level "5"; mgi_id "MGI:1923935"; tag "basic"; tag "appris_principal_4"; havana_gene "OTTMUSG00000009883.1"; havana_transcript "OTTMUST00000022912.1";
chr4	ENSEMBL	exon	137899884	137899988	0	+	.	gene_id "ENSMUSG00000028760.18"; transcript_id "ENSMUST00000084214.12"; gene_type "protein_coding"; gene_name "Eif4g3"; transcript_type "protein_coding"; transcript_name "Eif4g3-202"; exon_number 21; exon_id "ENSMUSE00000181909.2"; level 3; protein_id "ENSMUSP00000081232.6"; transcript_support_level "1"; mgi_id "MGI:1923935"; tag "basic"; tag "appris_alternative_2"; tag "CCDS"; ccdsid "CCDS38926.1"; havana_gene "OTTMUSG00000009883.1";
chr4	ENSEMBL	CDS	137899884	137899988	0	+	0	gene_id "ENSMUSG00000028760.18"; transcript_id "ENSMUST00000084214.12"; gene_type "protein_coding"; gene_name "Eif4g3"; transcript_type "protein_coding"; transcript_name "Eif4g3-202"; exon_number 21; exon_id "ENSMUSE00000181909.2"; level 3; protein_id "ENSMUSP00000081232.6"; transcript_support_level "1"; mgi_id "MGI:1923935"; tag "basic"; tag "appris_alternative_2"; tag "CCDS"; ccdsid "CCDS38926.1"; havana_gene "OTTMUSG00000009883.1";
chr4	ENSEMBL	exon	137899884	137899988	0	+	.	gene_id "ENSMUSG00000028760.18"; transcript_id "ENSMUST00000105831.9"; gene_type "protein_coding"; gene_name "Eif4g3"; transcript_type "protein_coding"; transcript_name "Eif4g3-205"; exon_number 22; exon_id "ENSMUSE00000181909.2"; level 3; protein_id "ENSMUSP00000101457.3"; transcript_support_level "5"; mgi_id "MGI:1923935"; tag "basic"; tag "appris_alternative_2"; havana_gene "OTTMUSG00000009883.1";
chr4	ENSEMBL	CDS	137899884	137899988	0	+	0	gene_id "ENSMUSG00000028760.18"; transcript_id "ENSMUST00000105831.9"; gene_type "protein_coding"; gene_name "Eif4g3"; transcript_type "protein_coding"; transcript_name "Eif4g3-205"; exon_number 22; exon_id "ENSMUSE00000181909.2"; level 3; protein_id "ENSMUSP00000101457.3"; transcript_support_level "5"; mgi_id "MGI:1923935"; tag "basic"; tag "appris_alternative_2"; havana_gene "OTTMUSG00000009883.1";
chr4	HAVANA	exon	137899884	137899988	0	+	.	gene_id "ENSMUSG00000028760.18"; transcript_id "ENSMUST00000140796.2"; gene_type "protein_coding"; gene_name "Eif4g3"; transcript_type "protein_coding"; transcript_name "Eif4g3-212"; exon_number 8; exon_id "ENSMUSE00000181909.2"; level 2; protein_id "ENSMUSP00000115946.2"; transcript_support_level "5"; mgi_id "MGI:1923935"; tag "mRNA_start_NF"; tag "cds_start_NF"; havana_gene "OTTMUSG00000009883.1"; havana_transcript "OTTMUST00000022986.1";
chr4	HAVANA	CDS	137899884	137899988	0	+	0	gene_id "ENSMUSG00000028760.18"; transcript_id "ENSMUST00000140796.2"; gene_type "protein_coding"; gene_name "Eif4g3"; transcript_type "protein_coding"; transcript_name "Eif4g3-212"; exon_number 8; exon_id "ENSMUSE00000181909.2"; level 2; protein_id "ENSMUSP00000115946.2"; transcript_support_level "5"; mgi_id "MGI:1923935"; tag "mRNA_start_NF"; tag "cds_start_NF"; havana_gene "OTTMUSG00000009883.1"; havana_transcript "OTTMUST00000022986.1";
chr4	ENSEMBL_gcm37	exon	137899884	137899988	20.4469031734771	+	.	gene_id "ENSMUSG00000028760.18"; transcript_id "ENSMUSG00000028760.18_tx_19"; exon_id "chr4_137899884_137899988_+"; exonnum "18"; txlen "5842";
chr4	ENSEMBL_gcm37	exon	137899884	137899988	20.0080302123797	+	.	gene_id "ENSMUSG00000028760.18"; transcript_id "ENSMUSG00000028760.18_tx_20"; exon_id "chr4_137899884_137899988_+"; exonnum "17"; txlen "5809";
chr4	ENSEMBL_gcm37	exon	137899884	137899988	9.93056326760818	+	.	gene_id "ENSMUSG00000028760.18"; transcript_id "ENSMUSG00000028760.18_tx_33"; exon_id "chr4_137899884_137899988_+"; exonnum "16"; txlen "5700";
chr4	ENSEMBL_gcm37	exon	137899884	137899988	9.93056326760818	+	.	gene_id "ENSMUSG00000028760.18"; transcript_id "ENSMUSG00000028760.18_tx_34"; exon_id "chr4_137899884_137899988_+"; exonnum "17"; txlen "5733";
chr4	ENSEMBL_gcm37	exon	137899884	137899988	7.56790312877496	+	.	gene_id "ENSMUSG00000028760.18"; transcript_id "ENSMUSG00000028760.18_tx_37"; exon_id "chr4_137899884_137899988_+"; exonnum "9"; txlen "4266";
chr4	ENSEMBL_gcm37	exon	137899884	137899988	6.99684330564378	+	.	gene_id "ENSMUSG00000028760.18"; transcript_id "ENSMUSG00000028760.18_tx_38"; exon_id "chr4_137899884_137899988_+"; exonnum "21"; txlen "6275";
chr4	ENSEMBL_gcm37	exon	137899884	137899988	6.99684330564378	+	.	gene_id "ENSMUSG00000028760.18"; transcript_id "ENSMUSG00000028760.18_tx_39"; exon_id "chr4_137899884_137899988_+"; exonnum "22"; txlen "6404";
chr4	ENSEMBL_gcm37	exon	137899884	137899988	6.823547512992	+	.	gene_id "ENSMUSG00000028760.18"; transcript_id "ENSMUSG00000028760.18_tx_42"; exon_id "chr4_137899884_137899988_+"; exonnum "20"; txlen "6166";
chr4	ENSEMBL_gcm37	exon	137899884	137899988	6.823547512992	+	.	gene_id "ENSMUSG00000028760.18"; transcript_id "ENSMUSG00000028760.18_tx_43"; exon_id "chr4_137899884_137899988_+"; exonnum "21"; txlen "6295";
chr4	ENSEMBL_gcm37	exon	137899884	137899988	6.30383143600498	+	.	gene_id "ENSMUSG00000028760.18"; transcript_id "ENSMUSG00000028760.18_tx_46"; exon_id "chr4_137899884_137899988_+"; exonnum "19"; txlen "5962";
chr4	ENSEMBL_gcm37	exon	137899884	137899988	6.24062350317458	+	.	gene_id "ENSMUSG00000028760.18"; transcript_id "ENSMUSG00000028760.18_tx_47"; exon_id "chr4_137899884_137899988_+"; exonnum "18"; txlen "5853";
chr4	ENSEMBL_gcm37	exon	137899884	137899988	5.8660834556897	+	.	gene_id "ENSMUSG00000028760.18"; transcript_id "ENSMUSG00000028760.18_tx_48"; exon_id "chr4_137899884_137899988_+"; exonnum "19"; txlen "6231";
chr4	ENSEMBL_gcm37	exon	137899884	137899988	5.8660834556897	+	.	gene_id "ENSMUSG00000028760.18"; transcript_id "ENSMUSG00000028760.18_tx_49"; exon_id "chr4_137899884_137899988_+"; exonnum "20"; txlen "6360";
chr4	ENSEMBL_gcm37	exon	137899884	137899988	5.8660834556897	+	.	gene_id "ENSMUSG00000028760.18"; transcript_id "ENSMUSG00000028760.18_tx_50"; exon_id "chr4_137899884_137899988_+"; exonnum "18"; txlen "6117";
chr4	ENSEMBL_gcm37	exon	137899884	137899988	5.8660834556897	+	.	gene_id "ENSMUSG00000028760.18"; transcript_id "ENSMUSG00000028760.18_tx_51"; exon_id "chr4_137899884_137899988_+"; exonnum "19"; txlen "6246";
chr4	ENSEMBL_gcm37	exon	137899884	137899988	3.21093539408901	+	.	gene_id "ENSMUSG00000028760.18"; transcript_id "ENSMUSG00000028760.18_tx_64"; exon_id "chr4_137899884_137899988_+"; exonnum "18"; txlen "5953";
chr4	ENSEMBL_gcm37	exon	137899884	137899988	3.21093539408901	+	.	gene_id "ENSMUSG00000028760.18"; transcript_id "ENSMUSG00000028760.18_tx_65"; exon_id "chr4_137899884_137899988_+"; exonnum "18"; txlen "5933";
chr4	ENSEMBL_gcm37	exon	137899884	137899988	3.21093539408901	+	.	gene_id "ENSMUSG00000028760.18"; transcript_id "ENSMUSG00000028760.18_tx_66"; exon_id "chr4_137899884_137899988_+"; exonnum "18"; txlen "5857";
chr4	ENSEMBL_gcm37	exon	137899884	137899988	3.21093539408901	+	.	gene_id "ENSMUSG00000028760.18"; transcript_id "ENSMUSG00000028760.18_tx_67"; exon_id "chr4_137899884_137899988_+"; exonnum "19"; txlen "6062";
chr4	ENSEMBL_gcm37	exon	137899884	137899988	3.21093539408901	+	.	gene_id "ENSMUSG00000028760.18"; transcript_id "ENSMUSG00000028760.18_tx_68"; exon_id "chr4_137899884_137899988_+"; exonnum "19"; txlen "5966";
chr4	ENSEMBL_gcm37	exon	137899884	137899988	3.21093539408901	+	.	gene_id "ENSMUSG00000028760.18"; transcript_id "ENSMUSG00000028760.18_tx_69"; exon_id "chr4_137899884_137899988_+"; exonnum "19"; txlen "5986";
chr4	ENSEMBL_gcm37	exon	137899884	137899988	3.21093539408901	+	.	gene_id "ENSMUSG00000028760.18"; transcript_id "ENSMUSG00000028760.18_tx_70"; exon_id "chr4_137899884_137899988_+"; exonnum "20"; txlen "6095";
chr4	ENSEMBL_gcm37	exon	137899884	137899988	3.07073764483701	+	.	gene_id "ENSMUSG00000028760.18"; transcript_id "ENSMUSG00000028760.18_tx_71"; exon_id "chr4_137899884_137899988_+"; exonnum "17"; txlen "5824";
chr4	ENSEMBL_gcm37	exon	137899884	137899988	2.98464388171088	+	.	gene_id "ENSMUSG00000028760.18"; transcript_id "ENSMUSG00000028760.18_tx_73"; exon_id "chr4_137899884_137899988_+"; exonnum "21"; txlen "6215";
chr4	ENSEMBL_gcm37	exon	137899884	137899988	2.84444613245889	+	.	gene_id "ENSMUSG00000028760.18"; transcript_id "ENSMUSG00000028760.18_tx_77"; exon_id "chr4_137899884_137899988_+"; exonnum "19"; txlen "5977";
chr4	ENSEMBL_gcm37	exon	137899884	137899988	2.84444613245889	+	.	gene_id "ENSMUSG00000028760.18"; transcript_id "ENSMUSG00000028760.18_tx_78"; exon_id "chr4_137899884_137899988_+"; exonnum "20"; txlen "6086";
chr4	ENSEMBL_gcm37	exon	137899884	137899988	2.84444613245889	+	.	gene_id "ENSMUSG00000028760.18"; transcript_id "ENSMUSG00000028760.18_tx_79"; exon_id "chr4_137899884_137899988_+"; exonnum "20"; txlen "6106";
chr4	ENSEMBL_gcm37	exon	137899884	137899988	0.189198904330361	+	.	gene_id "ENSMUSG00000028760.18"; transcript_id "ENSMUSG00000028760.18_tx_80"; exon_id "chr4_137899884_137899988_+"; exonnum "23"; txlen "6518";
chr4	HAVANA	exon	137903159	137903291	0	+	.	gene_id "ENSMUSG00000028760.18"; transcript_id "ENSMUST00000249658.1"; gene_type "protein_coding"; gene_name "Eif4g3"; transcript_type "protein_coding"; transcript_name "Eif4g3-216"; exon_number 20; exon_id "ENSMUSE00000181907.2"; level 2; protein_id "ENSMUSP00000159837.1"; mgi_id "MGI:1923935"; tag "basic"; tag "Ensembl_canonical"; tag "GENCODE_Primary"; havana_gene "OTTMUSG00000009883.1";
chr4	HAVANA	CDS	137903159	137903291	0	+	0	gene_id "ENSMUSG00000028760.18"; transcript_id "ENSMUST00000249658.1"; gene_type "protein_coding"; gene_name "Eif4g3"; transcript_type "protein_coding"; transcript_name "Eif4g3-216"; exon_number 20; exon_id "ENSMUSE00000181907.2"; level 2; protein_id "ENSMUSP00000159837.1"; mgi_id "MGI:1923935"; tag "basic"; tag "Ensembl_canonical"; tag "GENCODE_Primary"; havana_gene "OTTMUSG00000009883.1";
chr4	HAVANA	exon	137903159	137903291	0	+	.	gene_id "ENSMUSG00000028760.18"; transcript_id "ENSMUST00000203828.4"; gene_type "protein_coding"; gene_name "Eif4g3"; transcript_type "protein_coding"; transcript_name "Eif4g3-215"; exon_number 21; exon_id "ENSMUSE00000181907.2"; level 2; protein_id "ENSMUSP00000145147.2"; transcript_support_level "5"; mgi_id "MGI:1923935"; tag "non_ATG_start"; tag "non_submitted_evidence"; tag "basic"; havana_gene "OTTMUSG00000009883.1"; havana_transcript "OTTMUST00000139423.1";
chr4	HAVANA	CDS	137903159	137903291	0	+	0	gene_id "ENSMUSG00000028760.18"; transcript_id "ENSMUST00000203828.4"; gene_type "protein_coding"; gene_name "Eif4g3"; transcript_type "protein_coding"; transcript_name "Eif4g3-215"; exon_number 21; exon_id "ENSMUSE00000181907.2"; level 2; protein_id "ENSMUSP00000145147.2"; transcript_support_level "5"; mgi_id "MGI:1923935"; tag "non_ATG_start"; tag "non_submitted_evidence"; tag "basic"; havana_gene "OTTMUSG00000009883.1"; havana_transcript "OTTMUST00000139423.1";
chr4	HAVANA	exon	137903159	137903291	0	+	.	gene_id "ENSMUSG00000028760.18"; transcript_id "ENSMUST00000084215.12"; gene_type "protein_coding"; gene_name "Eif4g3"; transcript_type "protein_coding"; transcript_name "Eif4g3-203"; exon_number 21; exon_id "ENSMUSE00000181907.2"; level 2; protein_id "ENSMUSP00000081233.6"; transcript_support_level "5"; mgi_id "MGI:1923935"; tag "basic"; tag "appris_principal_4"; havana_gene "OTTMUSG00000009883.1"; havana_transcript "OTTMUST00000022912.1";
chr4	HAVANA	CDS	137903159	137903291	0	+	0	gene_id "ENSMUSG00000028760.18"; transcript_id "ENSMUST00000084215.12"; gene_type "protein_coding"; gene_name "Eif4g3"; transcript_type "protein_coding"; transcript_name "Eif4g3-203"; exon_number 21; exon_id "ENSMUSE00000181907.2"; level 2; protein_id "ENSMUSP00000081233.6"; transcript_support_level "5"; mgi_id "MGI:1923935"; tag "basic"; tag "appris_principal_4"; havana_gene "OTTMUSG00000009883.1"; havana_transcript "OTTMUST00000022912.1";
chr4	ENSEMBL	exon	137903159	137903291	0	+	.	gene_id "ENSMUSG00000028760.18"; transcript_id "ENSMUST00000084214.12"; gene_type "protein_coding"; gene_name "Eif4g3"; transcript_type "protein_coding"; transcript_name "Eif4g3-202"; exon_number 22; exon_id "ENSMUSE00000181907.2"; level 3; protein_id "ENSMUSP00000081232.6"; transcript_support_level "1"; mgi_id "MGI:1923935"; tag "basic"; tag "appris_alternative_2"; tag "CCDS"; ccdsid "CCDS38926.1"; havana_gene "OTTMUSG00000009883.1";
chr4	ENSEMBL	CDS	137903159	137903291	0	+	0	gene_id "ENSMUSG00000028760.18"; transcript_id "ENSMUST00000084214.12"; gene_type "protein_coding"; gene_name "Eif4g3"; transcript_type "protein_coding"; transcript_name "Eif4g3-202"; exon_number 22; exon_id "ENSMUSE00000181907.2"; level 3; protein_id "ENSMUSP00000081232.6"; transcript_support_level "1"; mgi_id "MGI:1923935"; tag "basic"; tag "appris_alternative_2"; tag "CCDS"; ccdsid "CCDS38926.1"; havana_gene "OTTMUSG00000009883.1";
chr4	ENSEMBL	exon	137903159	137903291	0	+	.	gene_id "ENSMUSG00000028760.18"; transcript_id "ENSMUST00000105831.9"; gene_type "protein_coding"; gene_name "Eif4g3"; transcript_type "protein_coding"; transcript_name "Eif4g3-205"; exon_number 23; exon_id "ENSMUSE00000181907.2"; level 3; protein_id "ENSMUSP00000101457.3"; transcript_support_level "5"; mgi_id "MGI:1923935"; tag "basic"; tag "appris_alternative_2"; havana_gene "OTTMUSG00000009883.1";
chr4	ENSEMBL	CDS	137903159	137903291	0	+	0	gene_id "ENSMUSG00000028760.18"; transcript_id "ENSMUST00000105831.9"; gene_type "protein_coding"; gene_name "Eif4g3"; transcript_type "protein_coding"; transcript_name "Eif4g3-205"; exon_number 23; exon_id "ENSMUSE00000181907.2"; level 3; protein_id "ENSMUSP00000101457.3"; transcript_support_level "5"; mgi_id "MGI:1923935"; tag "basic"; tag "appris_alternative_2"; havana_gene "OTTMUSG00000009883.1";
chr4	HAVANA	exon	137903159	137903291	0	+	.	gene_id "ENSMUSG00000028760.18"; transcript_id "ENSMUST00000140796.2"; gene_type "protein_coding"; gene_name "Eif4g3"; transcript_type "protein_coding"; transcript_name "Eif4g3-212"; exon_number 9; exon_id "ENSMUSE00000181907.2"; level 2; protein_id "ENSMUSP00000115946.2"; transcript_support_level "5"; mgi_id "MGI:1923935"; tag "mRNA_start_NF"; tag "cds_start_NF"; havana_gene "OTTMUSG00000009883.1"; havana_transcript "OTTMUST00000022986.1";
chr4	HAVANA	CDS	137903159	137903291	0	+	0	gene_id "ENSMUSG00000028760.18"; transcript_id "ENSMUST00000140796.2"; gene_type "protein_coding"; gene_name "Eif4g3"; transcript_type "protein_coding"; transcript_name "Eif4g3-212"; exon_number 9; exon_id "ENSMUSE00000181907.2"; level 2; protein_id "ENSMUSP00000115946.2"; transcript_support_level "5"; mgi_id "MGI:1923935"; tag "mRNA_start_NF"; tag "cds_start_NF"; havana_gene "OTTMUSG00000009883.1"; havana_transcript "OTTMUST00000022986.1";
chr4	ENSEMBL_gcm37	exon	137903159	137903291	20.4469031734771	+	.	gene_id "ENSMUSG00000028760.18"; transcript_id "ENSMUSG00000028760.18_tx_19"; exon_id "chr4_137903159_137903291_+"; exonnum "19"; txlen "5842";
chr4	ENSEMBL_gcm37	exon	137903159	137903291	20.0080302123797	+	.	gene_id "ENSMUSG00000028760.18"; transcript_id "ENSMUSG00000028760.18_tx_20"; exon_id "chr4_137903159_137903291_+"; exonnum "18"; txlen "5809";
chr4	ENSEMBL_gcm37	exon	137903159	137903291	9.93056326760818	+	.	gene_id "ENSMUSG00000028760.18"; transcript_id "ENSMUSG00000028760.18_tx_33"; exon_id "chr4_137903159_137903291_+"; exonnum "17"; txlen "5700";
chr4	ENSEMBL_gcm37	exon	137903159	137903291	9.93056326760818	+	.	gene_id "ENSMUSG00000028760.18"; transcript_id "ENSMUSG00000028760.18_tx_34"; exon_id "chr4_137903159_137903291_+"; exonnum "18"; txlen "5733";
chr4	ENSEMBL_gcm37	exon	137903159	137903291	7.56790312877496	+	.	gene_id "ENSMUSG00000028760.18"; transcript_id "ENSMUSG00000028760.18_tx_37"; exon_id "chr4_137903159_137903291_+"; exonnum "10"; txlen "4266";
chr4	ENSEMBL_gcm37	exon	137903159	137903291	6.99684330564378	+	.	gene_id "ENSMUSG00000028760.18"; transcript_id "ENSMUSG00000028760.18_tx_38"; exon_id "chr4_137903159_137903291_+"; exonnum "22"; txlen "6275";
chr4	ENSEMBL_gcm37	exon	137903159	137903291	6.99684330564378	+	.	gene_id "ENSMUSG00000028760.18"; transcript_id "ENSMUSG00000028760.18_tx_39"; exon_id "chr4_137903159_137903291_+"; exonnum "23"; txlen "6404";
chr4	ENSEMBL_gcm37	exon	137903159	137903291	6.823547512992	+	.	gene_id "ENSMUSG00000028760.18"; transcript_id "ENSMUSG00000028760.18_tx_42"; exon_id "chr4_137903159_137903291_+"; exonnum "21"; txlen "6166";
chr4	ENSEMBL_gcm37	exon	137903159	137903291	6.823547512992	+	.	gene_id "ENSMUSG00000028760.18"; transcript_id "ENSMUSG00000028760.18_tx_43"; exon_id "chr4_137903159_137903291_+"; exonnum "22"; txlen "6295";
chr4	ENSEMBL_gcm37	exon	137903159	137903291	6.30383143600498	+	.	gene_id "ENSMUSG00000028760.18"; transcript_id "ENSMUSG00000028760.18_tx_46"; exon_id "chr4_137903159_137903291_+"; exonnum "20"; txlen "5962";
chr4	ENSEMBL_gcm37	exon	137903159	137903291	6.24062350317458	+	.	gene_id "ENSMUSG00000028760.18"; transcript_id "ENSMUSG00000028760.18_tx_47"; exon_id "chr4_137903159_137903291_+"; exonnum "19"; txlen "5853";
chr4	ENSEMBL_gcm37	exon	137903159	137903291	5.8660834556897	+	.	gene_id "ENSMUSG00000028760.18"; transcript_id "ENSMUSG00000028760.18_tx_48"; exon_id "chr4_137903159_137903291_+"; exonnum "20"; txlen "6231";
chr4	ENSEMBL_gcm37	exon	137903159	137903291	5.8660834556897	+	.	gene_id "ENSMUSG00000028760.18"; transcript_id "ENSMUSG00000028760.18_tx_49"; exon_id "chr4_137903159_137903291_+"; exonnum "21"; txlen "6360";
chr4	ENSEMBL_gcm37	exon	137903159	137903291	5.8660834556897	+	.	gene_id "ENSMUSG00000028760.18"; transcript_id "ENSMUSG00000028760.18_tx_50"; exon_id "chr4_137903159_137903291_+"; exonnum "19"; txlen "6117";
chr4	ENSEMBL_gcm37	exon	137903159	137903291	5.8660834556897	+	.	gene_id "ENSMUSG00000028760.18"; transcript_id "ENSMUSG00000028760.18_tx_51"; exon_id "chr4_137903159_137903291_+"; exonnum "20"; txlen "6246";
chr4	ENSEMBL_gcm37	exon	137903159	137903291	3.21093539408901	+	.	gene_id "ENSMUSG00000028760.18"; transcript_id "ENSMUSG00000028760.18_tx_64"; exon_id "chr4_137903159_137903291_+"; exonnum "19"; txlen "5953";
chr4	ENSEMBL_gcm37	exon	137903159	137903291	3.21093539408901	+	.	gene_id "ENSMUSG00000028760.18"; transcript_id "ENSMUSG00000028760.18_tx_65"; exon_id "chr4_137903159_137903291_+"; exonnum "19"; txlen "5933";
chr4	ENSEMBL_gcm37	exon	137903159	137903291	3.21093539408901	+	.	gene_id "ENSMUSG00000028760.18"; transcript_id "ENSMUSG00000028760.18_tx_66"; exon_id "chr4_137903159_137903291_+"; exonnum "19"; txlen "5857";
chr4	ENSEMBL_gcm37	exon	137903159	137903291	3.21093539408901	+	.	gene_id "ENSMUSG00000028760.18"; transcript_id "ENSMUSG00000028760.18_tx_67"; exon_id "chr4_137903159_137903291_+"; exonnum "20"; txlen "6062";
chr4	ENSEMBL_gcm37	exon	137903159	137903291	3.21093539408901	+	.	gene_id "ENSMUSG00000028760.18"; transcript_id "ENSMUSG00000028760.18_tx_68"; exon_id "chr4_137903159_137903291_+"; exonnum "20"; txlen "5966";
chr4	ENSEMBL_gcm37	exon	137903159	137903291	3.21093539408901	+	.	gene_id "ENSMUSG00000028760.18"; transcript_id "ENSMUSG00000028760.18_tx_69"; exon_id "chr4_137903159_137903291_+"; exonnum "20"; txlen "5986";
chr4	ENSEMBL_gcm37	exon	137903159	137903291	3.21093539408901	+	.	gene_id "ENSMUSG00000028760.18"; transcript_id "ENSMUSG00000028760.18_tx_70"; exon_id "chr4_137903159_137903291_+"; exonnum "21"; txlen "6095";
chr4	ENSEMBL_gcm37	exon	137903159	137903291	3.07073764483701	+	.	gene_id "ENSMUSG00000028760.18"; transcript_id "ENSMUSG00000028760.18_tx_71"; exon_id "chr4_137903159_137903291_+"; exonnum "18"; txlen "5824";
chr4	ENSEMBL_gcm37	exon	137903159	137903291	2.98464388171088	+	.	gene_id "ENSMUSG00000028760.18"; transcript_id "ENSMUSG00000028760.18_tx_73"; exon_id "chr4_137903159_137903291_+"; exonnum "22"; txlen "6215";
chr4	ENSEMBL_gcm37	exon	137903159	137903291	2.84444613245889	+	.	gene_id "ENSMUSG00000028760.18"; transcript_id "ENSMUSG00000028760.18_tx_77"; exon_id "chr4_137903159_137903291_+"; exonnum "20"; txlen "5977";
chr4	ENSEMBL_gcm37	exon	137903159	137903291	2.84444613245889	+	.	gene_id "ENSMUSG00000028760.18"; transcript_id "ENSMUSG00000028760.18_tx_78"; exon_id "chr4_137903159_137903291_+"; exonnum "21"; txlen "6086";
chr4	ENSEMBL_gcm37	exon	137903159	137903291	2.84444613245889	+	.	gene_id "ENSMUSG00000028760.18"; transcript_id "ENSMUSG00000028760.18_tx_79"; exon_id "chr4_137903159_137903291_+"; exonnum "21"; txlen "6106";
chr4	ENSEMBL_gcm37	exon	137903159	137903291	0.189198904330361	+	.	gene_id "ENSMUSG00000028760.18"; transcript_id "ENSMUSG00000028760.18_tx_80"; exon_id "chr4_137903159_137903291_+"; exonnum "24"; txlen "6518";
chr4	HAVANA	exon	137904249	137904343	0	+	.	gene_id "ENSMUSG00000028760.18"; transcript_id "ENSMUST00000249658.1"; gene_type "protein_coding"; gene_name "Eif4g3"; transcript_type "protein_coding"; transcript_name "Eif4g3-216"; exon_number 21; exon_id "ENSMUSE00000286979.2"; level 2; protein_id "ENSMUSP00000159837.1"; mgi_id "MGI:1923935"; tag "basic"; tag "Ensembl_canonical"; tag "GENCODE_Primary"; havana_gene "OTTMUSG00000009883.1";
chr4	HAVANA	CDS	137904249	137904343	0	+	2	gene_id "ENSMUSG00000028760.18"; transcript_id "ENSMUST00000249658.1"; gene_type "protein_coding"; gene_name "Eif4g3"; transcript_type "protein_coding"; transcript_name "Eif4g3-216"; exon_number 21; exon_id "ENSMUSE00000286979.2"; level 2; protein_id "ENSMUSP00000159837.1"; mgi_id "MGI:1923935"; tag "basic"; tag "Ensembl_canonical"; tag "GENCODE_Primary"; havana_gene "OTTMUSG00000009883.1";
chr4	HAVANA	exon	137904249	137904343	0	+	.	gene_id "ENSMUSG00000028760.18"; transcript_id "ENSMUST00000203828.4"; gene_type "protein_coding"; gene_name "Eif4g3"; transcript_type "protein_coding"; transcript_name "Eif4g3-215"; exon_number 22; exon_id "ENSMUSE00000286979.2"; level 2; protein_id "ENSMUSP00000145147.2"; transcript_support_level "5"; mgi_id "MGI:1923935"; tag "non_ATG_start"; tag "non_submitted_evidence"; tag "basic"; havana_gene "OTTMUSG00000009883.1"; havana_transcript "OTTMUST00000139423.1";
chr4	HAVANA	CDS	137904249	137904343	0	+	2	gene_id "ENSMUSG00000028760.18"; transcript_id "ENSMUST00000203828.4"; gene_type "protein_coding"; gene_name "Eif4g3"; transcript_type "protein_coding"; transcript_name "Eif4g3-215"; exon_number 22; exon_id "ENSMUSE00000286979.2"; level 2; protein_id "ENSMUSP00000145147.2"; transcript_support_level "5"; mgi_id "MGI:1923935"; tag "non_ATG_start"; tag "non_submitted_evidence"; tag "basic"; havana_gene "OTTMUSG00000009883.1"; havana_transcript "OTTMUST00000139423.1";
chr4	HAVANA	exon	137904249	137904343	0	+	.	gene_id "ENSMUSG00000028760.18"; transcript_id "ENSMUST00000084215.12"; gene_type "protein_coding"; gene_name "Eif4g3"; transcript_type "protein_coding"; transcript_name "Eif4g3-203"; exon_number 22; exon_id "ENSMUSE00000286979.2"; level 2; protein_id "ENSMUSP00000081233.6"; transcript_support_level "5"; mgi_id "MGI:1923935"; tag "basic"; tag "appris_principal_4"; havana_gene "OTTMUSG00000009883.1"; havana_transcript "OTTMUST00000022912.1";
chr4	HAVANA	CDS	137904249	137904343	0	+	2	gene_id "ENSMUSG00000028760.18"; transcript_id "ENSMUST00000084215.12"; gene_type "protein_coding"; gene_name "Eif4g3"; transcript_type "protein_coding"; transcript_name "Eif4g3-203"; exon_number 22; exon_id "ENSMUSE00000286979.2"; level 2; protein_id "ENSMUSP00000081233.6"; transcript_support_level "5"; mgi_id "MGI:1923935"; tag "basic"; tag "appris_principal_4"; havana_gene "OTTMUSG00000009883.1"; havana_transcript "OTTMUST00000022912.1";
chr4	ENSEMBL	exon	137904249	137904343	0	+	.	gene_id "ENSMUSG00000028760.18"; transcript_id "ENSMUST00000084214.12"; gene_type "protein_coding"; gene_name "Eif4g3"; transcript_type "protein_coding"; transcript_name "Eif4g3-202"; exon_number 23; exon_id "ENSMUSE00000286979.2"; level 3; protein_id "ENSMUSP00000081232.6"; transcript_support_level "1"; mgi_id "MGI:1923935"; tag "basic"; tag "appris_alternative_2"; tag "CCDS"; ccdsid "CCDS38926.1"; havana_gene "OTTMUSG00000009883.1";
chr4	ENSEMBL	CDS	137904249	137904343	0	+	2	gene_id "ENSMUSG00000028760.18"; transcript_id "ENSMUST00000084214.12"; gene_type "protein_coding"; gene_name "Eif4g3"; transcript_type "protein_coding"; transcript_name "Eif4g3-202"; exon_number 23; exon_id "ENSMUSE00000286979.2"; level 3; protein_id "ENSMUSP00000081232.6"; transcript_support_level "1"; mgi_id "MGI:1923935"; tag "basic"; tag "appris_alternative_2"; tag "CCDS"; ccdsid "CCDS38926.1"; havana_gene "OTTMUSG00000009883.1";
chr4	ENSEMBL	exon	137904249	137904343	0	+	.	gene_id "ENSMUSG00000028760.18"; transcript_id "ENSMUST00000105831.9"; gene_type "protein_coding"; gene_name "Eif4g3"; transcript_type "protein_coding"; transcript_name "Eif4g3-205"; exon_number 24; exon_id "ENSMUSE00000286979.2"; level 3; protein_id "ENSMUSP00000101457.3"; transcript_support_level "5"; mgi_id "MGI:1923935"; tag "basic"; tag "appris_alternative_2"; havana_gene "OTTMUSG00000009883.1";
chr4	ENSEMBL	CDS	137904249	137904343	0	+	2	gene_id "ENSMUSG00000028760.18"; transcript_id "ENSMUST00000105831.9"; gene_type "protein_coding"; gene_name "Eif4g3"; transcript_type "protein_coding"; transcript_name "Eif4g3-205"; exon_number 24; exon_id "ENSMUSE00000286979.2"; level 3; protein_id "ENSMUSP00000101457.3"; transcript_support_level "5"; mgi_id "MGI:1923935"; tag "basic"; tag "appris_alternative_2"; havana_gene "OTTMUSG00000009883.1";
chr4	HAVANA	exon	137904249	137904343	0	+	.	gene_id "ENSMUSG00000028760.18"; transcript_id "ENSMUST00000140796.2"; gene_type "protein_coding"; gene_name "Eif4g3"; transcript_type "protein_coding"; transcript_name "Eif4g3-212"; exon_number 10; exon_id "ENSMUSE00000286979.2"; level 2; protein_id "ENSMUSP00000115946.2"; transcript_support_level "5"; mgi_id "MGI:1923935"; tag "mRNA_start_NF"; tag "cds_start_NF"; havana_gene "OTTMUSG00000009883.1"; havana_transcript "OTTMUST00000022986.1";
chr4	HAVANA	CDS	137904249	137904343	0	+	2	gene_id "ENSMUSG00000028760.18"; transcript_id "ENSMUST00000140796.2"; gene_type "protein_coding"; gene_name "Eif4g3"; transcript_type "protein_coding"; transcript_name "Eif4g3-212"; exon_number 10; exon_id "ENSMUSE00000286979.2"; level 2; protein_id "ENSMUSP00000115946.2"; transcript_support_level "5"; mgi_id "MGI:1923935"; tag "mRNA_start_NF"; tag "cds_start_NF"; havana_gene "OTTMUSG00000009883.1"; havana_transcript "OTTMUST00000022986.1";
chr4	ENSEMBL_gcm37	exon	137904249	137904343	20.4469031734771	+	.	gene_id "ENSMUSG00000028760.18"; transcript_id "ENSMUSG00000028760.18_tx_19"; exon_id "chr4_137904249_137904343_+"; exonnum "20"; txlen "5842";
chr4	ENSEMBL_gcm37	exon	137904249	137904343	20.0080302123797	+	.	gene_id "ENSMUSG00000028760.18"; transcript_id "ENSMUSG00000028760.18_tx_20"; exon_id "chr4_137904249_137904343_+"; exonnum "19"; txlen "5809";
chr4	ENSEMBL_gcm37	exon	137904249	137904343	9.93056326760818	+	.	gene_id "ENSMUSG00000028760.18"; transcript_id "ENSMUSG00000028760.18_tx_33"; exon_id "chr4_137904249_137904343_+"; exonnum "18"; txlen "5700";
chr4	ENSEMBL_gcm37	exon	137904249	137904343	9.93056326760818	+	.	gene_id "ENSMUSG00000028760.18"; transcript_id "ENSMUSG00000028760.18_tx_34"; exon_id "chr4_137904249_137904343_+"; exonnum "19"; txlen "5733";
chr4	ENSEMBL_gcm37	exon	137904249	137904343	7.56790312877496	+	.	gene_id "ENSMUSG00000028760.18"; transcript_id "ENSMUSG00000028760.18_tx_37"; exon_id "chr4_137904249_137904343_+"; exonnum "11"; txlen "4266";
chr4	ENSEMBL_gcm37	exon	137904249	137904343	6.99684330564378	+	.	gene_id "ENSMUSG00000028760.18"; transcript_id "ENSMUSG00000028760.18_tx_38"; exon_id "chr4_137904249_137904343_+"; exonnum "23"; txlen "6275";
chr4	ENSEMBL_gcm37	exon	137904249	137904343	6.99684330564378	+	.	gene_id "ENSMUSG00000028760.18"; transcript_id "ENSMUSG00000028760.18_tx_39"; exon_id "chr4_137904249_137904343_+"; exonnum "24"; txlen "6404";
chr4	ENSEMBL_gcm37	exon	137904249	137904343	6.823547512992	+	.	gene_id "ENSMUSG00000028760.18"; transcript_id "ENSMUSG00000028760.18_tx_42"; exon_id "chr4_137904249_137904343_+"; exonnum "22"; txlen "6166";
chr4	ENSEMBL_gcm37	exon	137904249	137904343	6.823547512992	+	.	gene_id "ENSMUSG00000028760.18"; transcript_id "ENSMUSG00000028760.18_tx_43"; exon_id "chr4_137904249_137904343_+"; exonnum "23"; txlen "6295";
chr4	ENSEMBL_gcm37	exon	137904249	137904343	6.30383143600498	+	.	gene_id "ENSMUSG00000028760.18"; transcript_id "ENSMUSG00000028760.18_tx_46"; exon_id "chr4_137904249_137904343_+"; exonnum "21"; txlen "5962";
chr4	ENSEMBL_gcm37	exon	137904249	137904343	6.24062350317458	+	.	gene_id "ENSMUSG00000028760.18"; transcript_id "ENSMUSG00000028760.18_tx_47"; exon_id "chr4_137904249_137904343_+"; exonnum "20"; txlen "5853";
chr4	ENSEMBL_gcm37	exon	137904249	137904343	5.8660834556897	+	.	gene_id "ENSMUSG00000028760.18"; transcript_id "ENSMUSG00000028760.18_tx_48"; exon_id "chr4_137904249_137904343_+"; exonnum "21"; txlen "6231";
chr4	ENSEMBL_gcm37	exon	137904249	137904343	5.8660834556897	+	.	gene_id "ENSMUSG00000028760.18"; transcript_id "ENSMUSG00000028760.18_tx_49"; exon_id "chr4_137904249_137904343_+"; exonnum "22"; txlen "6360";
chr4	ENSEMBL_gcm37	exon	137904249	137904343	5.8660834556897	+	.	gene_id "ENSMUSG00000028760.18"; transcript_id "ENSMUSG00000028760.18_tx_50"; exon_id "chr4_137904249_137904343_+"; exonnum "20"; txlen "6117";
chr4	ENSEMBL_gcm37	exon	137904249	137904343	5.8660834556897	+	.	gene_id "ENSMUSG00000028760.18"; transcript_id "ENSMUSG00000028760.18_tx_51"; exon_id "chr4_137904249_137904343_+"; exonnum "21"; txlen "6246";
chr4	ENSEMBL_gcm37	exon	137904249	137904343	3.21093539408901	+	.	gene_id "ENSMUSG00000028760.18"; transcript_id "ENSMUSG00000028760.18_tx_64"; exon_id "chr4_137904249_137904343_+"; exonnum "20"; txlen "5953";
chr4	ENSEMBL_gcm37	exon	137904249	137904343	3.21093539408901	+	.	gene_id "ENSMUSG00000028760.18"; transcript_id "ENSMUSG00000028760.18_tx_65"; exon_id "chr4_137904249_137904343_+"; exonnum "20"; txlen "5933";
chr4	ENSEMBL_gcm37	exon	137904249	137904343	3.21093539408901	+	.	gene_id "ENSMUSG00000028760.18"; transcript_id "ENSMUSG00000028760.18_tx_66"; exon_id "chr4_137904249_137904343_+"; exonnum "20"; txlen "5857";
chr4	ENSEMBL_gcm37	exon	137904249	137904343	3.21093539408901	+	.	gene_id "ENSMUSG00000028760.18"; transcript_id "ENSMUSG00000028760.18_tx_67"; exon_id "chr4_137904249_137904343_+"; exonnum "21"; txlen "6062";
chr4	ENSEMBL_gcm37	exon	137904249	137904343	3.21093539408901	+	.	gene_id "ENSMUSG00000028760.18"; transcript_id "ENSMUSG00000028760.18_tx_68"; exon_id "chr4_137904249_137904343_+"; exonnum "21"; txlen "5966";
chr4	ENSEMBL_gcm37	exon	137904249	137904343	3.21093539408901	+	.	gene_id "ENSMUSG00000028760.18"; transcript_id "ENSMUSG00000028760.18_tx_69"; exon_id "chr4_137904249_137904343_+"; exonnum "21"; txlen "5986";
chr4	ENSEMBL_gcm37	exon	137904249	137904343	3.21093539408901	+	.	gene_id "ENSMUSG00000028760.18"; transcript_id "ENSMUSG00000028760.18_tx_70"; exon_id "chr4_137904249_137904343_+"; exonnum "22"; txlen "6095";
chr4	ENSEMBL_gcm37	exon	137904249	137904343	3.07073764483701	+	.	gene_id "ENSMUSG00000028760.18"; transcript_id "ENSMUSG00000028760.18_tx_71"; exon_id "chr4_137904249_137904343_+"; exonnum "19"; txlen "5824";
chr4	ENSEMBL_gcm37	exon	137904249	137904343	2.98464388171088	+	.	gene_id "ENSMUSG00000028760.18"; transcript_id "ENSMUSG00000028760.18_tx_73"; exon_id "chr4_137904249_137904343_+"; exonnum "23"; txlen "6215";
chr4	ENSEMBL_gcm37	exon	137904249	137904343	2.84444613245889	+	.	gene_id "ENSMUSG00000028760.18"; transcript_id "ENSMUSG00000028760.18_tx_77"; exon_id "chr4_137904249_137904343_+"; exonnum "21"; txlen "5977";
chr4	ENSEMBL_gcm37	exon	137904249	137904343	2.84444613245889	+	.	gene_id "ENSMUSG00000028760.18"; transcript_id "ENSMUSG00000028760.18_tx_78"; exon_id "chr4_137904249_137904343_+"; exonnum "22"; txlen "6086";
chr4	ENSEMBL_gcm37	exon	137904249	137904343	2.84444613245889	+	.	gene_id "ENSMUSG00000028760.18"; transcript_id "ENSMUSG00000028760.18_tx_79"; exon_id "chr4_137904249_137904343_+"; exonnum "22"; txlen "6106";
chr4	ENSEMBL_gcm37	exon	137904249	137904343	0.189198904330361	+	.	gene_id "ENSMUSG00000028760.18"; transcript_id "ENSMUSG00000028760.18_tx_80"; exon_id "chr4_137904249_137904343_+"; exonnum "25"; txlen "6518";
chr4	HAVANA	exon	137905228	137905321	0	+	.	gene_id "ENSMUSG00000028760.18"; transcript_id "ENSMUST00000249658.1"; gene_type "protein_coding"; gene_name "Eif4g3"; transcript_type "protein_coding"; transcript_name "Eif4g3-216"; exon_number 22; exon_id "ENSMUSE00001276849.2"; level 2; protein_id "ENSMUSP00000159837.1"; mgi_id "MGI:1923935"; tag "basic"; tag "Ensembl_canonical"; tag "GENCODE_Primary"; havana_gene "OTTMUSG00000009883.1";
chr4	HAVANA	CDS	137905228	137905321	0	+	0	gene_id "ENSMUSG00000028760.18"; transcript_id "ENSMUST00000249658.1"; gene_type "protein_coding"; gene_name "Eif4g3"; transcript_type "protein_coding"; transcript_name "Eif4g3-216"; exon_number 22; exon_id "ENSMUSE00001276849.2"; level 2; protein_id "ENSMUSP00000159837.1"; mgi_id "MGI:1923935"; tag "basic"; tag "Ensembl_canonical"; tag "GENCODE_Primary"; havana_gene "OTTMUSG00000009883.1";
chr4	HAVANA	exon	137905228	137905321	0	+	.	gene_id "ENSMUSG00000028760.18"; transcript_id "ENSMUST00000203828.4"; gene_type "protein_coding"; gene_name "Eif4g3"; transcript_type "protein_coding"; transcript_name "Eif4g3-215"; exon_number 23; exon_id "ENSMUSE00001276849.2"; level 2; protein_id "ENSMUSP00000145147.2"; transcript_support_level "5"; mgi_id "MGI:1923935"; tag "non_ATG_start"; tag "non_submitted_evidence"; tag "basic"; havana_gene "OTTMUSG00000009883.1"; havana_transcript "OTTMUST00000139423.1";
chr4	HAVANA	CDS	137905228	137905321	0	+	0	gene_id "ENSMUSG00000028760.18"; transcript_id "ENSMUST00000203828.4"; gene_type "protein_coding"; gene_name "Eif4g3"; transcript_type "protein_coding"; transcript_name "Eif4g3-215"; exon_number 23; exon_id "ENSMUSE00001276849.2"; level 2; protein_id "ENSMUSP00000145147.2"; transcript_support_level "5"; mgi_id "MGI:1923935"; tag "non_ATG_start"; tag "non_submitted_evidence"; tag "basic"; havana_gene "OTTMUSG00000009883.1"; havana_transcript "OTTMUST00000139423.1";
chr4	HAVANA	exon	137905228	137905321	0	+	.	gene_id "ENSMUSG00000028760.18"; transcript_id "ENSMUST00000084215.12"; gene_type "protein_coding"; gene_name "Eif4g3"; transcript_type "protein_coding"; transcript_name "Eif4g3-203"; exon_number 23; exon_id "ENSMUSE00001276849.2"; level 2; protein_id "ENSMUSP00000081233.6"; transcript_support_level "5"; mgi_id "MGI:1923935"; tag "basic"; tag "appris_principal_4"; havana_gene "OTTMUSG00000009883.1"; havana_transcript "OTTMUST00000022912.1";
chr4	HAVANA	CDS	137905228	137905321	0	+	0	gene_id "ENSMUSG00000028760.18"; transcript_id "ENSMUST00000084215.12"; gene_type "protein_coding"; gene_name "Eif4g3"; transcript_type "protein_coding"; transcript_name "Eif4g3-203"; exon_number 23; exon_id "ENSMUSE00001276849.2"; level 2; protein_id "ENSMUSP00000081233.6"; transcript_support_level "5"; mgi_id "MGI:1923935"; tag "basic"; tag "appris_principal_4"; havana_gene "OTTMUSG00000009883.1"; havana_transcript "OTTMUST00000022912.1";
chr4	ENSEMBL	exon	137905228	137905321	0	+	.	gene_id "ENSMUSG00000028760.18"; transcript_id "ENSMUST00000084214.12"; gene_type "protein_coding"; gene_name "Eif4g3"; transcript_type "protein_coding"; transcript_name "Eif4g3-202"; exon_number 24; exon_id "ENSMUSE00001276849.2"; level 3; protein_id "ENSMUSP00000081232.6"; transcript_support_level "1"; mgi_id "MGI:1923935"; tag "basic"; tag "appris_alternative_2"; tag "CCDS"; ccdsid "CCDS38926.1"; havana_gene "OTTMUSG00000009883.1";
chr4	ENSEMBL	CDS	137905228	137905321	0	+	0	gene_id "ENSMUSG00000028760.18"; transcript_id "ENSMUST00000084214.12"; gene_type "protein_coding"; gene_name "Eif4g3"; transcript_type "protein_coding"; transcript_name "Eif4g3-202"; exon_number 24; exon_id "ENSMUSE00001276849.2"; level 3; protein_id "ENSMUSP00000081232.6"; transcript_support_level "1"; mgi_id "MGI:1923935"; tag "basic"; tag "appris_alternative_2"; tag "CCDS"; ccdsid "CCDS38926.1"; havana_gene "OTTMUSG00000009883.1";
chr4	ENSEMBL	exon	137905228	137905321	0	+	.	gene_id "ENSMUSG00000028760.18"; transcript_id "ENSMUST00000105831.9"; gene_type "protein_coding"; gene_name "Eif4g3"; transcript_type "protein_coding"; transcript_name "Eif4g3-205"; exon_number 25; exon_id "ENSMUSE00001276849.2"; level 3; protein_id "ENSMUSP00000101457.3"; transcript_support_level "5"; mgi_id "MGI:1923935"; tag "basic"; tag "appris_alternative_2"; havana_gene "OTTMUSG00000009883.1";
chr4	ENSEMBL	CDS	137905228	137905321	0	+	0	gene_id "ENSMUSG00000028760.18"; transcript_id "ENSMUST00000105831.9"; gene_type "protein_coding"; gene_name "Eif4g3"; transcript_type "protein_coding"; transcript_name "Eif4g3-205"; exon_number 25; exon_id "ENSMUSE00001276849.2"; level 3; protein_id "ENSMUSP00000101457.3"; transcript_support_level "5"; mgi_id "MGI:1923935"; tag "basic"; tag "appris_alternative_2"; havana_gene "OTTMUSG00000009883.1";
chr4	HAVANA	exon	137905228	137905321	0	+	.	gene_id "ENSMUSG00000028760.18"; transcript_id "ENSMUST00000140796.2"; gene_type "protein_coding"; gene_name "Eif4g3"; transcript_type "protein_coding"; transcript_name "Eif4g3-212"; exon_number 11; exon_id "ENSMUSE00001276849.2"; level 2; protein_id "ENSMUSP00000115946.2"; transcript_support_level "5"; mgi_id "MGI:1923935"; tag "mRNA_start_NF"; tag "cds_start_NF"; havana_gene "OTTMUSG00000009883.1"; havana_transcript "OTTMUST00000022986.1";
chr4	HAVANA	CDS	137905228	137905321	0	+	0	gene_id "ENSMUSG00000028760.18"; transcript_id "ENSMUST00000140796.2"; gene_type "protein_coding"; gene_name "Eif4g3"; transcript_type "protein_coding"; transcript_name "Eif4g3-212"; exon_number 11; exon_id "ENSMUSE00001276849.2"; level 2; protein_id "ENSMUSP00000115946.2"; transcript_support_level "5"; mgi_id "MGI:1923935"; tag "mRNA_start_NF"; tag "cds_start_NF"; havana_gene "OTTMUSG00000009883.1"; havana_transcript "OTTMUST00000022986.1";
chr4	HAVANA	exon	137905228	137905321	0	+	.	gene_id "ENSMUSG00000028760.18"; transcript_id "ENSMUST00000133902.8"; gene_type "protein_coding"; gene_name "Eif4g3"; transcript_type "protein_coding_CDS_not_defined"; transcript_name "Eif4g3-208"; exon_number 1; exon_id "ENSMUSE00001258335.2"; level 2; transcript_support_level "1"; mgi_id "MGI:1923935"; havana_gene "OTTMUSG00000009883.1"; havana_transcript "OTTMUST00000022987.1";
chr4	ENSEMBL_gcm37	exon	137905228	137905321	20.4469031734771	+	.	gene_id "ENSMUSG00000028760.18"; transcript_id "ENSMUSG00000028760.18_tx_19"; exon_id "chr4_137905228_137905321_+"; exonnum "21"; txlen "5842";
chr4	ENSEMBL_gcm37	exon	137905228	137905321	20.0080302123797	+	.	gene_id "ENSMUSG00000028760.18"; transcript_id "ENSMUSG00000028760.18_tx_20"; exon_id "chr4_137905228_137905321_+"; exonnum "20"; txlen "5809";
chr4	ENSEMBL_gcm37	exon	137905228	137905321	9.93056326760818	+	.	gene_id "ENSMUSG00000028760.18"; transcript_id "ENSMUSG00000028760.18_tx_33"; exon_id "chr4_137905228_137905321_+"; exonnum "19"; txlen "5700";
chr4	ENSEMBL_gcm37	exon	137905228	137905321	9.93056326760818	+	.	gene_id "ENSMUSG00000028760.18"; transcript_id "ENSMUSG00000028760.18_tx_34"; exon_id "chr4_137905228_137905321_+"; exonnum "20"; txlen "5733";
chr4	ENSEMBL_gcm37	exon	137905228	137905321	7.56790312877496	+	.	gene_id "ENSMUSG00000028760.18"; transcript_id "ENSMUSG00000028760.18_tx_37"; exon_id "chr4_137905228_137905321_+"; exonnum "12"; txlen "4266";
chr4	ENSEMBL_gcm37	exon	137905228	137905321	6.99684330564378	+	.	gene_id "ENSMUSG00000028760.18"; transcript_id "ENSMUSG00000028760.18_tx_38"; exon_id "chr4_137905228_137905321_+"; exonnum "24"; txlen "6275";
chr4	ENSEMBL_gcm37	exon	137905228	137905321	6.99684330564378	+	.	gene_id "ENSMUSG00000028760.18"; transcript_id "ENSMUSG00000028760.18_tx_39"; exon_id "chr4_137905228_137905321_+"; exonnum "25"; txlen "6404";
chr4	ENSEMBL_gcm37	exon	137905228	137905321	6.823547512992	+	.	gene_id "ENSMUSG00000028760.18"; transcript_id "ENSMUSG00000028760.18_tx_42"; exon_id "chr4_137905228_137905321_+"; exonnum "23"; txlen "6166";
chr4	ENSEMBL_gcm37	exon	137905228	137905321	6.823547512992	+	.	gene_id "ENSMUSG00000028760.18"; transcript_id "ENSMUSG00000028760.18_tx_43"; exon_id "chr4_137905228_137905321_+"; exonnum "24"; txlen "6295";
chr4	ENSEMBL_gcm37	exon	137905228	137905321	6.30383143600498	+	.	gene_id "ENSMUSG00000028760.18"; transcript_id "ENSMUSG00000028760.18_tx_46"; exon_id "chr4_137905228_137905321_+"; exonnum "22"; txlen "5962";
chr4	ENSEMBL_gcm37	exon	137905228	137905321	6.24062350317458	+	.	gene_id "ENSMUSG00000028760.18"; transcript_id "ENSMUSG00000028760.18_tx_47"; exon_id "chr4_137905228_137905321_+"; exonnum "21"; txlen "5853";
chr4	ENSEMBL_gcm37	exon	137905228	137905321	5.8660834556897	+	.	gene_id "ENSMUSG00000028760.18"; transcript_id "ENSMUSG00000028760.18_tx_48"; exon_id "chr4_137905228_137905321_+"; exonnum "22"; txlen "6231";
chr4	ENSEMBL_gcm37	exon	137905228	137905321	5.8660834556897	+	.	gene_id "ENSMUSG00000028760.18"; transcript_id "ENSMUSG00000028760.18_tx_49"; exon_id "chr4_137905228_137905321_+"; exonnum "23"; txlen "6360";
chr4	ENSEMBL_gcm37	exon	137905228	137905321	5.8660834556897	+	.	gene_id "ENSMUSG00000028760.18"; transcript_id "ENSMUSG00000028760.18_tx_50"; exon_id "chr4_137905228_137905321_+"; exonnum "21"; txlen "6117";
chr4	ENSEMBL_gcm37	exon	137905228	137905321	5.8660834556897	+	.	gene_id "ENSMUSG00000028760.18"; transcript_id "ENSMUSG00000028760.18_tx_51"; exon_id "chr4_137905228_137905321_+"; exonnum "22"; txlen "6246";
chr4	ENSEMBL_gcm37	exon	137905228	137905321	3.21093539408901	+	.	gene_id "ENSMUSG00000028760.18"; transcript_id "ENSMUSG00000028760.18_tx_64"; exon_id "chr4_137905228_137905321_+"; exonnum "21"; txlen "5953";
chr4	ENSEMBL_gcm37	exon	137905228	137905321	3.21093539408901	+	.	gene_id "ENSMUSG00000028760.18"; transcript_id "ENSMUSG00000028760.18_tx_65"; exon_id "chr4_137905228_137905321_+"; exonnum "21"; txlen "5933";
chr4	ENSEMBL_gcm37	exon	137905228	137905321	3.21093539408901	+	.	gene_id "ENSMUSG00000028760.18"; transcript_id "ENSMUSG00000028760.18_tx_66"; exon_id "chr4_137905228_137905321_+"; exonnum "21"; txlen "5857";
chr4	ENSEMBL_gcm37	exon	137905228	137905321	3.21093539408901	+	.	gene_id "ENSMUSG00000028760.18"; transcript_id "ENSMUSG00000028760.18_tx_67"; exon_id "chr4_137905228_137905321_+"; exonnum "22"; txlen "6062";
chr4	ENSEMBL_gcm37	exon	137905228	137905321	3.21093539408901	+	.	gene_id "ENSMUSG00000028760.18"; transcript_id "ENSMUSG00000028760.18_tx_68"; exon_id "chr4_137905228_137905321_+"; exonnum "22"; txlen "5966";
chr4	ENSEMBL_gcm37	exon	137905228	137905321	3.21093539408901	+	.	gene_id "ENSMUSG00000028760.18"; transcript_id "ENSMUSG00000028760.18_tx_69"; exon_id "chr4_137905228_137905321_+"; exonnum "22"; txlen "5986";
chr4	ENSEMBL_gcm37	exon	137905228	137905321	3.21093539408901	+	.	gene_id "ENSMUSG00000028760.18"; transcript_id "ENSMUSG00000028760.18_tx_70"; exon_id "chr4_137905228_137905321_+"; exonnum "23"; txlen "6095";
chr4	ENSEMBL_gcm37	exon	137905228	137905321	3.07073764483701	+	.	gene_id "ENSMUSG00000028760.18"; transcript_id "ENSMUSG00000028760.18_tx_71"; exon_id "chr4_137905228_137905321_+"; exonnum "20"; txlen "5824";
chr4	ENSEMBL_gcm37	exon	137905228	137905321	2.98464388171088	+	.	gene_id "ENSMUSG00000028760.18"; transcript_id "ENSMUSG00000028760.18_tx_73"; exon_id "chr4_137905228_137905321_+"; exonnum "24"; txlen "6215";
chr4	ENSEMBL_gcm37	exon	137905228	137905321	2.84444613245889	+	.	gene_id "ENSMUSG00000028760.18"; transcript_id "ENSMUSG00000028760.18_tx_77"; exon_id "chr4_137905228_137905321_+"; exonnum "22"; txlen "5977";
chr4	ENSEMBL_gcm37	exon	137905228	137905321	2.84444613245889	+	.	gene_id "ENSMUSG00000028760.18"; transcript_id "ENSMUSG00000028760.18_tx_78"; exon_id "chr4_137905228_137905321_+"; exonnum "23"; txlen "6086";
chr4	ENSEMBL_gcm37	exon	137905228	137905321	2.84444613245889	+	.	gene_id "ENSMUSG00000028760.18"; transcript_id "ENSMUSG00000028760.18_tx_79"; exon_id "chr4_137905228_137905321_+"; exonnum "23"; txlen "6106";
chr4	ENSEMBL_gcm37	exon	137905228	137905321	0.189198904330361	+	.	gene_id "ENSMUSG00000028760.18"; transcript_id "ENSMUSG00000028760.18_tx_80"; exon_id "chr4_137905228_137905321_+"; exonnum "26"; txlen "6518";
chr4	HAVANA	transcript	137905228	137935819	0	+	.	gene_id "ENSMUSG00000028760.18"; transcript_id "ENSMUST00000133902.8"; gene_type "protein_coding"; gene_name "Eif4g3"; transcript_type "protein_coding_CDS_not_defined"; transcript_name "Eif4g3-208"; level 2; transcript_support_level "1"; mgi_id "MGI:1923935"; havana_gene "OTTMUSG00000009883.1"; havana_transcript "OTTMUST00000022987.1";
chr4	HAVANA	exon	137907801	137907918	0	+	.	gene_id "ENSMUSG00000028760.18"; transcript_id "ENSMUST00000249658.1"; gene_type "protein_coding"; gene_name "Eif4g3"; transcript_type "protein_coding"; transcript_name "Eif4g3-216"; exon_number 23; exon_id "ENSMUSE00000524478.2"; level 2; protein_id "ENSMUSP00000159837.1"; mgi_id "MGI:1923935"; tag "basic"; tag "Ensembl_canonical"; tag "GENCODE_Primary"; havana_gene "OTTMUSG00000009883.1";
chr4	HAVANA	CDS	137907801	137907918	0	+	2	gene_id "ENSMUSG00000028760.18"; transcript_id "ENSMUST00000249658.1"; gene_type "protein_coding"; gene_name "Eif4g3"; transcript_type "protein_coding"; transcript_name "Eif4g3-216"; exon_number 23; exon_id "ENSMUSE00000524478.2"; level 2; protein_id "ENSMUSP00000159837.1"; mgi_id "MGI:1923935"; tag "basic"; tag "Ensembl_canonical"; tag "GENCODE_Primary"; havana_gene "OTTMUSG00000009883.1";
chr4	HAVANA	exon	137907801	137907918	0	+	.	gene_id "ENSMUSG00000028760.18"; transcript_id "ENSMUST00000203828.4"; gene_type "protein_coding"; gene_name "Eif4g3"; transcript_type "protein_coding"; transcript_name "Eif4g3-215"; exon_number 24; exon_id "ENSMUSE00000524478.2"; level 2; protein_id "ENSMUSP00000145147.2"; transcript_support_level "5"; mgi_id "MGI:1923935"; tag "non_ATG_start"; tag "non_submitted_evidence"; tag "basic"; havana_gene "OTTMUSG00000009883.1"; havana_transcript "OTTMUST00000139423.1";
chr4	HAVANA	CDS	137907801	137907918	0	+	2	gene_id "ENSMUSG00000028760.18"; transcript_id "ENSMUST00000203828.4"; gene_type "protein_coding"; gene_name "Eif4g3"; transcript_type "protein_coding"; transcript_name "Eif4g3-215"; exon_number 24; exon_id "ENSMUSE00000524478.2"; level 2; protein_id "ENSMUSP00000145147.2"; transcript_support_level "5"; mgi_id "MGI:1923935"; tag "non_ATG_start"; tag "non_submitted_evidence"; tag "basic"; havana_gene "OTTMUSG00000009883.1"; havana_transcript "OTTMUST00000139423.1";
chr4	HAVANA	exon	137907801	137907918	0	+	.	gene_id "ENSMUSG00000028760.18"; transcript_id "ENSMUST00000084215.12"; gene_type "protein_coding"; gene_name "Eif4g3"; transcript_type "protein_coding"; transcript_name "Eif4g3-203"; exon_number 24; exon_id "ENSMUSE00000524478.2"; level 2; protein_id "ENSMUSP00000081233.6"; transcript_support_level "5"; mgi_id "MGI:1923935"; tag "basic"; tag "appris_principal_4"; havana_gene "OTTMUSG00000009883.1"; havana_transcript "OTTMUST00000022912.1";
chr4	HAVANA	CDS	137907801	137907918	0	+	2	gene_id "ENSMUSG00000028760.18"; transcript_id "ENSMUST00000084215.12"; gene_type "protein_coding"; gene_name "Eif4g3"; transcript_type "protein_coding"; transcript_name "Eif4g3-203"; exon_number 24; exon_id "ENSMUSE00000524478.2"; level 2; protein_id "ENSMUSP00000081233.6"; transcript_support_level "5"; mgi_id "MGI:1923935"; tag "basic"; tag "appris_principal_4"; havana_gene "OTTMUSG00000009883.1"; havana_transcript "OTTMUST00000022912.1";
chr4	ENSEMBL_gcm37	exon	137907801	137907918	20.4469031734771	+	.	gene_id "ENSMUSG00000028760.18"; transcript_id "ENSMUSG00000028760.18_tx_19"; exon_id "chr4_137907801_137907918_+"; exonnum "22"; txlen "5842";
chr4	ENSEMBL_gcm37	exon	137907801	137907918	20.0080302123797	+	.	gene_id "ENSMUSG00000028760.18"; transcript_id "ENSMUSG00000028760.18_tx_20"; exon_id "chr4_137907801_137907918_+"; exonnum "21"; txlen "5809";
chr4	ENSEMBL_gcm37	exon	137907801	137907918	9.93056326760818	+	.	gene_id "ENSMUSG00000028760.18"; transcript_id "ENSMUSG00000028760.18_tx_33"; exon_id "chr4_137907801_137907918_+"; exonnum "20"; txlen "5700";
chr4	ENSEMBL_gcm37	exon	137907801	137907918	9.93056326760818	+	.	gene_id "ENSMUSG00000028760.18"; transcript_id "ENSMUSG00000028760.18_tx_34"; exon_id "chr4_137907801_137907918_+"; exonnum "21"; txlen "5733";
chr4	ENSEMBL_gcm37	exon	137907801	137907918	7.56790312877496	+	.	gene_id "ENSMUSG00000028760.18"; transcript_id "ENSMUSG00000028760.18_tx_37"; exon_id "chr4_137907801_137907918_+"; exonnum "13"; txlen "4266";
chr4	ENSEMBL_gcm37	exon	137907801	137907918	6.99684330564378	+	.	gene_id "ENSMUSG00000028760.18"; transcript_id "ENSMUSG00000028760.18_tx_38"; exon_id "chr4_137907801_137907918_+"; exonnum "25"; txlen "6275";
chr4	ENSEMBL_gcm37	exon	137907801	137907918	6.99684330564378	+	.	gene_id "ENSMUSG00000028760.18"; transcript_id "ENSMUSG00000028760.18_tx_39"; exon_id "chr4_137907801_137907918_+"; exonnum "26"; txlen "6404";
chr4	ENSEMBL_gcm37	exon	137907801	137907918	6.823547512992	+	.	gene_id "ENSMUSG00000028760.18"; transcript_id "ENSMUSG00000028760.18_tx_42"; exon_id "chr4_137907801_137907918_+"; exonnum "24"; txlen "6166";
chr4	ENSEMBL_gcm37	exon	137907801	137907918	6.823547512992	+	.	gene_id "ENSMUSG00000028760.18"; transcript_id "ENSMUSG00000028760.18_tx_43"; exon_id "chr4_137907801_137907918_+"; exonnum "25"; txlen "6295";
chr4	ENSEMBL_gcm37	exon	137907801	137907918	6.30383143600498	+	.	gene_id "ENSMUSG00000028760.18"; transcript_id "ENSMUSG00000028760.18_tx_46"; exon_id "chr4_137907801_137907918_+"; exonnum "23"; txlen "5962";
chr4	ENSEMBL_gcm37	exon	137907801	137907918	6.24062350317458	+	.	gene_id "ENSMUSG00000028760.18"; transcript_id "ENSMUSG00000028760.18_tx_47"; exon_id "chr4_137907801_137907918_+"; exonnum "22"; txlen "5853";
chr4	ENSEMBL_gcm37	exon	137907801	137907918	5.8660834556897	+	.	gene_id "ENSMUSG00000028760.18"; transcript_id "ENSMUSG00000028760.18_tx_48"; exon_id "chr4_137907801_137907918_+"; exonnum "23"; txlen "6231";
chr4	ENSEMBL_gcm37	exon	137907801	137907918	5.8660834556897	+	.	gene_id "ENSMUSG00000028760.18"; transcript_id "ENSMUSG00000028760.18_tx_49"; exon_id "chr4_137907801_137907918_+"; exonnum "24"; txlen "6360";
chr4	ENSEMBL_gcm37	exon	137907801	137907918	5.8660834556897	+	.	gene_id "ENSMUSG00000028760.18"; transcript_id "ENSMUSG00000028760.18_tx_50"; exon_id "chr4_137907801_137907918_+"; exonnum "22"; txlen "6117";
chr4	ENSEMBL_gcm37	exon	137907801	137907918	5.8660834556897	+	.	gene_id "ENSMUSG00000028760.18"; transcript_id "ENSMUSG00000028760.18_tx_51"; exon_id "chr4_137907801_137907918_+"; exonnum "23"; txlen "6246";
chr4	ENSEMBL_gcm37	exon	137907801	137907918	3.21093539408901	+	.	gene_id "ENSMUSG00000028760.18"; transcript_id "ENSMUSG00000028760.18_tx_64"; exon_id "chr4_137907801_137907918_+"; exonnum "22"; txlen "5953";
chr4	ENSEMBL_gcm37	exon	137907801	137907918	3.21093539408901	+	.	gene_id "ENSMUSG00000028760.18"; transcript_id "ENSMUSG00000028760.18_tx_65"; exon_id "chr4_137907801_137907918_+"; exonnum "22"; txlen "5933";
chr4	ENSEMBL_gcm37	exon	137907801	137907918	3.21093539408901	+	.	gene_id "ENSMUSG00000028760.18"; transcript_id "ENSMUSG00000028760.18_tx_66"; exon_id "chr4_137907801_137907918_+"; exonnum "22"; txlen "5857";
chr4	ENSEMBL_gcm37	exon	137907801	137907918	3.21093539408901	+	.	gene_id "ENSMUSG00000028760.18"; transcript_id "ENSMUSG00000028760.18_tx_67"; exon_id "chr4_137907801_137907918_+"; exonnum "23"; txlen "6062";
chr4	ENSEMBL_gcm37	exon	137907801	137907918	3.21093539408901	+	.	gene_id "ENSMUSG00000028760.18"; transcript_id "ENSMUSG00000028760.18_tx_68"; exon_id "chr4_137907801_137907918_+"; exonnum "23"; txlen "5966";
chr4	ENSEMBL_gcm37	exon	137907801	137907918	3.21093539408901	+	.	gene_id "ENSMUSG00000028760.18"; transcript_id "ENSMUSG00000028760.18_tx_69"; exon_id "chr4_137907801_137907918_+"; exonnum "23"; txlen "5986";
chr4	ENSEMBL_gcm37	exon	137907801	137907918	3.21093539408901	+	.	gene_id "ENSMUSG00000028760.18"; transcript_id "ENSMUSG00000028760.18_tx_70"; exon_id "chr4_137907801_137907918_+"; exonnum "24"; txlen "6095";
chr4	ENSEMBL_gcm37	exon	137907801	137907918	3.07073764483701	+	.	gene_id "ENSMUSG00000028760.18"; transcript_id "ENSMUSG00000028760.18_tx_71"; exon_id "chr4_137907801_137907918_+"; exonnum "21"; txlen "5824";
chr4	ENSEMBL_gcm37	exon	137907801	137907918	2.98464388171088	+	.	gene_id "ENSMUSG00000028760.18"; transcript_id "ENSMUSG00000028760.18_tx_73"; exon_id "chr4_137907801_137907918_+"; exonnum "25"; txlen "6215";
chr4	ENSEMBL_gcm37	exon	137907801	137907918	2.84444613245889	+	.	gene_id "ENSMUSG00000028760.18"; transcript_id "ENSMUSG00000028760.18_tx_77"; exon_id "chr4_137907801_137907918_+"; exonnum "23"; txlen "5977";
chr4	ENSEMBL_gcm37	exon	137907801	137907918	2.84444613245889	+	.	gene_id "ENSMUSG00000028760.18"; transcript_id "ENSMUSG00000028760.18_tx_78"; exon_id "chr4_137907801_137907918_+"; exonnum "24"; txlen "6086";
chr4	ENSEMBL_gcm37	exon	137907801	137907918	2.84444613245889	+	.	gene_id "ENSMUSG00000028760.18"; transcript_id "ENSMUSG00000028760.18_tx_79"; exon_id "chr4_137907801_137907918_+"; exonnum "24"; txlen "6106";
chr4	ENSEMBL_gcm37	exon	137907801	137907918	0.189198904330361	+	.	gene_id "ENSMUSG00000028760.18"; transcript_id "ENSMUSG00000028760.18_tx_80"; exon_id "chr4_137907801_137907918_+"; exonnum "27"; txlen "6518";
chr4	ENSEMBL	exon	137907858	137907918	0	+	.	gene_id "ENSMUSG00000028760.18"; transcript_id "ENSMUST00000084214.12"; gene_type "protein_coding"; gene_name "Eif4g3"; transcript_type "protein_coding"; transcript_name "Eif4g3-202"; exon_number 25; exon_id "ENSMUSE00001267642.2"; level 3; protein_id "ENSMUSP00000081232.6"; transcript_support_level "1"; mgi_id "MGI:1923935"; tag "basic"; tag "appris_alternative_2"; tag "CCDS"; ccdsid "CCDS38926.1"; havana_gene "OTTMUSG00000009883.1";
chr4	ENSEMBL	CDS	137907858	137907918	0	+	2	gene_id "ENSMUSG00000028760.18"; transcript_id "ENSMUST00000084214.12"; gene_type "protein_coding"; gene_name "Eif4g3"; transcript_type "protein_coding"; transcript_name "Eif4g3-202"; exon_number 25; exon_id "ENSMUSE00001267642.2"; level 3; protein_id "ENSMUSP00000081232.6"; transcript_support_level "1"; mgi_id "MGI:1923935"; tag "basic"; tag "appris_alternative_2"; tag "CCDS"; ccdsid "CCDS38926.1"; havana_gene "OTTMUSG00000009883.1";
chr4	ENSEMBL	exon	137907858	137907918	0	+	.	gene_id "ENSMUSG00000028760.18"; transcript_id "ENSMUST00000105831.9"; gene_type "protein_coding"; gene_name "Eif4g3"; transcript_type "protein_coding"; transcript_name "Eif4g3-205"; exon_number 26; exon_id "ENSMUSE00001267642.2"; level 3; protein_id "ENSMUSP00000101457.3"; transcript_support_level "5"; mgi_id "MGI:1923935"; tag "basic"; tag "appris_alternative_2"; havana_gene "OTTMUSG00000009883.1";
chr4	ENSEMBL	CDS	137907858	137907918	0	+	2	gene_id "ENSMUSG00000028760.18"; transcript_id "ENSMUST00000105831.9"; gene_type "protein_coding"; gene_name "Eif4g3"; transcript_type "protein_coding"; transcript_name "Eif4g3-205"; exon_number 26; exon_id "ENSMUSE00001267642.2"; level 3; protein_id "ENSMUSP00000101457.3"; transcript_support_level "5"; mgi_id "MGI:1923935"; tag "basic"; tag "appris_alternative_2"; havana_gene "OTTMUSG00000009883.1";
chr4	HAVANA	exon	137907858	137907918	0	+	.	gene_id "ENSMUSG00000028760.18"; transcript_id "ENSMUST00000140796.2"; gene_type "protein_coding"; gene_name "Eif4g3"; transcript_type "protein_coding"; transcript_name "Eif4g3-212"; exon_number 12; exon_id "ENSMUSE00001267642.2"; level 2; protein_id "ENSMUSP00000115946.2"; transcript_support_level "5"; mgi_id "MGI:1923935"; tag "mRNA_start_NF"; tag "cds_start_NF"; havana_gene "OTTMUSG00000009883.1"; havana_transcript "OTTMUST00000022986.1";
chr4	HAVANA	CDS	137907858	137907918	0	+	2	gene_id "ENSMUSG00000028760.18"; transcript_id "ENSMUST00000140796.2"; gene_type "protein_coding"; gene_name "Eif4g3"; transcript_type "protein_coding"; transcript_name "Eif4g3-212"; exon_number 12; exon_id "ENSMUSE00001267642.2"; level 2; protein_id "ENSMUSP00000115946.2"; transcript_support_level "5"; mgi_id "MGI:1923935"; tag "mRNA_start_NF"; tag "cds_start_NF"; havana_gene "OTTMUSG00000009883.1"; havana_transcript "OTTMUST00000022986.1";
chr4	HAVANA	exon	137907858	137907918	0	+	.	gene_id "ENSMUSG00000028760.18"; transcript_id "ENSMUST00000133902.8"; gene_type "protein_coding"; gene_name "Eif4g3"; transcript_type "protein_coding_CDS_not_defined"; transcript_name "Eif4g3-208"; exon_number 2; exon_id "ENSMUSE00001215024.2"; level 2; transcript_support_level "1"; mgi_id "MGI:1923935"; havana_gene "OTTMUSG00000009883.1"; havana_transcript "OTTMUST00000022987.1";
chr4	HAVANA	exon	137907859	137907918	0	+	.	gene_id "ENSMUSG00000028760.18"; transcript_id "ENSMUST00000135745.2"; gene_type "protein_coding"; gene_name "Eif4g3"; transcript_type "retained_intron"; transcript_name "Eif4g3-209"; exon_number 1; exon_id "ENSMUSE00000837399.2"; level 2; transcript_support_level "1"; mgi_id "MGI:1923935"; havana_gene "OTTMUSG00000009883.1"; havana_transcript "OTTMUST00000022988.1";
chr4	HAVANA	transcript	137907859	137915756	0	+	.	gene_id "ENSMUSG00000028760.18"; transcript_id "ENSMUST00000135745.2"; gene_type "protein_coding"; gene_name "Eif4g3"; transcript_type "retained_intron"; transcript_name "Eif4g3-209"; level 2; transcript_support_level "1"; mgi_id "MGI:1923935"; havana_gene "OTTMUSG00000009883.1"; havana_transcript "OTTMUST00000022988.1";
chr4	HAVANA	exon	137910439	137910656	0	+	.	gene_id "ENSMUSG00000028760.18"; transcript_id "ENSMUST00000249658.1"; gene_type "protein_coding"; gene_name "Eif4g3"; transcript_type "protein_coding"; transcript_name "Eif4g3-216"; exon_number 24; exon_id "ENSMUSE00001267256.2"; level 2; protein_id "ENSMUSP00000159837.1"; mgi_id "MGI:1923935"; tag "basic"; tag "Ensembl_canonical"; tag "GENCODE_Primary"; havana_gene "OTTMUSG00000009883.1";
chr4	HAVANA	CDS	137910439	137910656	0	+	1	gene_id "ENSMUSG00000028760.18"; transcript_id "ENSMUST00000249658.1"; gene_type "protein_coding"; gene_name "Eif4g3"; transcript_type "protein_coding"; transcript_name "Eif4g3-216"; exon_number 24; exon_id "ENSMUSE00001267256.2"; level 2; protein_id "ENSMUSP00000159837.1"; mgi_id "MGI:1923935"; tag "basic"; tag "Ensembl_canonical"; tag "GENCODE_Primary"; havana_gene "OTTMUSG00000009883.1";
chr4	HAVANA	exon	137910439	137910656	0	+	.	gene_id "ENSMUSG00000028760.18"; transcript_id "ENSMUST00000203828.4"; gene_type "protein_coding"; gene_name "Eif4g3"; transcript_type "protein_coding"; transcript_name "Eif4g3-215"; exon_number 25; exon_id "ENSMUSE00001267256.2"; level 2; protein_id "ENSMUSP00000145147.2"; transcript_support_level "5"; mgi_id "MGI:1923935"; tag "non_ATG_start"; tag "non_submitted_evidence"; tag "basic"; havana_gene "OTTMUSG00000009883.1"; havana_transcript "OTTMUST00000139423.1";
chr4	HAVANA	CDS	137910439	137910656	0	+	1	gene_id "ENSMUSG00000028760.18"; transcript_id "ENSMUST00000203828.4"; gene_type "protein_coding"; gene_name "Eif4g3"; transcript_type "protein_coding"; transcript_name "Eif4g3-215"; exon_number 25; exon_id "ENSMUSE00001267256.2"; level 2; protein_id "ENSMUSP00000145147.2"; transcript_support_level "5"; mgi_id "MGI:1923935"; tag "non_ATG_start"; tag "non_submitted_evidence"; tag "basic"; havana_gene "OTTMUSG00000009883.1"; havana_transcript "OTTMUST00000139423.1";
chr4	HAVANA	exon	137910439	137910656	0	+	.	gene_id "ENSMUSG00000028760.18"; transcript_id "ENSMUST00000084215.12"; gene_type "protein_coding"; gene_name "Eif4g3"; transcript_type "protein_coding"; transcript_name "Eif4g3-203"; exon_number 25; exon_id "ENSMUSE00001267256.2"; level 2; protein_id "ENSMUSP00000081233.6"; transcript_support_level "5"; mgi_id "MGI:1923935"; tag "basic"; tag "appris_principal_4"; havana_gene "OTTMUSG00000009883.1"; havana_transcript "OTTMUST00000022912.1";
chr4	HAVANA	CDS	137910439	137910656	0	+	1	gene_id "ENSMUSG00000028760.18"; transcript_id "ENSMUST00000084215.12"; gene_type "protein_coding"; gene_name "Eif4g3"; transcript_type "protein_coding"; transcript_name "Eif4g3-203"; exon_number 25; exon_id "ENSMUSE00001267256.2"; level 2; protein_id "ENSMUSP00000081233.6"; transcript_support_level "5"; mgi_id "MGI:1923935"; tag "basic"; tag "appris_principal_4"; havana_gene "OTTMUSG00000009883.1"; havana_transcript "OTTMUST00000022912.1";
chr4	ENSEMBL	exon	137910439	137910656	0	+	.	gene_id "ENSMUSG00000028760.18"; transcript_id "ENSMUST00000084214.12"; gene_type "protein_coding"; gene_name "Eif4g3"; transcript_type "protein_coding"; transcript_name "Eif4g3-202"; exon_number 26; exon_id "ENSMUSE00001267256.2"; level 3; protein_id "ENSMUSP00000081232.6"; transcript_support_level "1"; mgi_id "MGI:1923935"; tag "basic"; tag "appris_alternative_2"; tag "CCDS"; ccdsid "CCDS38926.1"; havana_gene "OTTMUSG00000009883.1";
chr4	ENSEMBL	CDS	137910439	137910656	0	+	1	gene_id "ENSMUSG00000028760.18"; transcript_id "ENSMUST00000084214.12"; gene_type "protein_coding"; gene_name "Eif4g3"; transcript_type "protein_coding"; transcript_name "Eif4g3-202"; exon_number 26; exon_id "ENSMUSE00001267256.2"; level 3; protein_id "ENSMUSP00000081232.6"; transcript_support_level "1"; mgi_id "MGI:1923935"; tag "basic"; tag "appris_alternative_2"; tag "CCDS"; ccdsid "CCDS38926.1"; havana_gene "OTTMUSG00000009883.1";
chr4	ENSEMBL	exon	137910439	137910656	0	+	.	gene_id "ENSMUSG00000028760.18"; transcript_id "ENSMUST00000105831.9"; gene_type "protein_coding"; gene_name "Eif4g3"; transcript_type "protein_coding"; transcript_name "Eif4g3-205"; exon_number 27; exon_id "ENSMUSE00001267256.2"; level 3; protein_id "ENSMUSP00000101457.3"; transcript_support_level "5"; mgi_id "MGI:1923935"; tag "basic"; tag "appris_alternative_2"; havana_gene "OTTMUSG00000009883.1";
chr4	ENSEMBL	CDS	137910439	137910656	0	+	1	gene_id "ENSMUSG00000028760.18"; transcript_id "ENSMUST00000105831.9"; gene_type "protein_coding"; gene_name "Eif4g3"; transcript_type "protein_coding"; transcript_name "Eif4g3-205"; exon_number 27; exon_id "ENSMUSE00001267256.2"; level 3; protein_id "ENSMUSP00000101457.3"; transcript_support_level "5"; mgi_id "MGI:1923935"; tag "basic"; tag "appris_alternative_2"; havana_gene "OTTMUSG00000009883.1";
chr4	HAVANA	exon	137910439	137910656	0	+	.	gene_id "ENSMUSG00000028760.18"; transcript_id "ENSMUST00000140796.2"; gene_type "protein_coding"; gene_name "Eif4g3"; transcript_type "protein_coding"; transcript_name "Eif4g3-212"; exon_number 13; exon_id "ENSMUSE00001267256.2"; level 2; protein_id "ENSMUSP00000115946.2"; transcript_support_level "5"; mgi_id "MGI:1923935"; tag "mRNA_start_NF"; tag "cds_start_NF"; havana_gene "OTTMUSG00000009883.1"; havana_transcript "OTTMUST00000022986.1";
chr4	HAVANA	CDS	137910439	137910656	0	+	1	gene_id "ENSMUSG00000028760.18"; transcript_id "ENSMUST00000140796.2"; gene_type "protein_coding"; gene_name "Eif4g3"; transcript_type "protein_coding"; transcript_name "Eif4g3-212"; exon_number 13; exon_id "ENSMUSE00001267256.2"; level 2; protein_id "ENSMUSP00000115946.2"; transcript_support_level "5"; mgi_id "MGI:1923935"; tag "mRNA_start_NF"; tag "cds_start_NF"; havana_gene "OTTMUSG00000009883.1"; havana_transcript "OTTMUST00000022986.1";
chr4	HAVANA	exon	137910439	137910656	0	+	.	gene_id "ENSMUSG00000028760.18"; transcript_id "ENSMUST00000133902.8"; gene_type "protein_coding"; gene_name "Eif4g3"; transcript_type "protein_coding_CDS_not_defined"; transcript_name "Eif4g3-208"; exon_number 3; exon_id "ENSMUSE00001286082.2"; level 2; transcript_support_level "1"; mgi_id "MGI:1923935"; havana_gene "OTTMUSG00000009883.1"; havana_transcript "OTTMUST00000022987.1";
chr4	HAVANA	exon	137910439	137910656	0	+	.	gene_id "ENSMUSG00000028760.18"; transcript_id "ENSMUST00000135745.2"; gene_type "protein_coding"; gene_name "Eif4g3"; transcript_type "retained_intron"; transcript_name "Eif4g3-209"; exon_number 2; exon_id "ENSMUSE00001286082.2"; level 2; transcript_support_level "1"; mgi_id "MGI:1923935"; havana_gene "OTTMUSG00000009883.1"; havana_transcript "OTTMUST00000022988.1";
chr4	ENSEMBL_gcm37	exon	137910439	137910656	20.4469031734771	+	.	gene_id "ENSMUSG00000028760.18"; transcript_id "ENSMUSG00000028760.18_tx_19"; exon_id "chr4_137910439_137910656_+"; exonnum "23"; txlen "5842";
chr4	ENSEMBL_gcm37	exon	137910439	137910656	20.0080302123797	+	.	gene_id "ENSMUSG00000028760.18"; transcript_id "ENSMUSG00000028760.18_tx_20"; exon_id "chr4_137910439_137910656_+"; exonnum "22"; txlen "5809";
chr4	ENSEMBL_gcm37	exon	137910439	137910656	9.93056326760818	+	.	gene_id "ENSMUSG00000028760.18"; transcript_id "ENSMUSG00000028760.18_tx_33"; exon_id "chr4_137910439_137910656_+"; exonnum "21"; txlen "5700";
chr4	ENSEMBL_gcm37	exon	137910439	137910656	9.93056326760818	+	.	gene_id "ENSMUSG00000028760.18"; transcript_id "ENSMUSG00000028760.18_tx_34"; exon_id "chr4_137910439_137910656_+"; exonnum "22"; txlen "5733";
chr4	ENSEMBL_gcm37	exon	137910439	137910656	7.56790312877496	+	.	gene_id "ENSMUSG00000028760.18"; transcript_id "ENSMUSG00000028760.18_tx_37"; exon_id "chr4_137910439_137910656_+"; exonnum "14"; txlen "4266";
chr4	ENSEMBL_gcm37	exon	137910439	137910656	6.99684330564378	+	.	gene_id "ENSMUSG00000028760.18"; transcript_id "ENSMUSG00000028760.18_tx_38"; exon_id "chr4_137910439_137910656_+"; exonnum "26"; txlen "6275";
chr4	ENSEMBL_gcm37	exon	137910439	137910656	6.99684330564378	+	.	gene_id "ENSMUSG00000028760.18"; transcript_id "ENSMUSG00000028760.18_tx_39"; exon_id "chr4_137910439_137910656_+"; exonnum "27"; txlen "6404";
chr4	ENSEMBL_gcm37	exon	137910439	137910656	6.823547512992	+	.	gene_id "ENSMUSG00000028760.18"; transcript_id "ENSMUSG00000028760.18_tx_42"; exon_id "chr4_137910439_137910656_+"; exonnum "25"; txlen "6166";
chr4	ENSEMBL_gcm37	exon	137910439	137910656	6.823547512992	+	.	gene_id "ENSMUSG00000028760.18"; transcript_id "ENSMUSG00000028760.18_tx_43"; exon_id "chr4_137910439_137910656_+"; exonnum "26"; txlen "6295";
chr4	ENSEMBL_gcm37	exon	137910439	137910656	6.30383143600498	+	.	gene_id "ENSMUSG00000028760.18"; transcript_id "ENSMUSG00000028760.18_tx_46"; exon_id "chr4_137910439_137910656_+"; exonnum "24"; txlen "5962";
chr4	ENSEMBL_gcm37	exon	137910439	137910656	6.24062350317458	+	.	gene_id "ENSMUSG00000028760.18"; transcript_id "ENSMUSG00000028760.18_tx_47"; exon_id "chr4_137910439_137910656_+"; exonnum "23"; txlen "5853";
chr4	ENSEMBL_gcm37	exon	137910439	137910656	5.8660834556897	+	.	gene_id "ENSMUSG00000028760.18"; transcript_id "ENSMUSG00000028760.18_tx_48"; exon_id "chr4_137910439_137910656_+"; exonnum "24"; txlen "6231";
chr4	ENSEMBL_gcm37	exon	137910439	137910656	5.8660834556897	+	.	gene_id "ENSMUSG00000028760.18"; transcript_id "ENSMUSG00000028760.18_tx_49"; exon_id "chr4_137910439_137910656_+"; exonnum "25"; txlen "6360";
chr4	ENSEMBL_gcm37	exon	137910439	137910656	5.8660834556897	+	.	gene_id "ENSMUSG00000028760.18"; transcript_id "ENSMUSG00000028760.18_tx_50"; exon_id "chr4_137910439_137910656_+"; exonnum "23"; txlen "6117";
chr4	ENSEMBL_gcm37	exon	137910439	137910656	5.8660834556897	+	.	gene_id "ENSMUSG00000028760.18"; transcript_id "ENSMUSG00000028760.18_tx_51"; exon_id "chr4_137910439_137910656_+"; exonnum "24"; txlen "6246";
chr4	ENSEMBL_gcm37	exon	137910439	137910656	3.21093539408901	+	.	gene_id "ENSMUSG00000028760.18"; transcript_id "ENSMUSG00000028760.18_tx_64"; exon_id "chr4_137910439_137910656_+"; exonnum "23"; txlen "5953";
chr4	ENSEMBL_gcm37	exon	137910439	137910656	3.21093539408901	+	.	gene_id "ENSMUSG00000028760.18"; transcript_id "ENSMUSG00000028760.18_tx_65"; exon_id "chr4_137910439_137910656_+"; exonnum "23"; txlen "5933";
chr4	ENSEMBL_gcm37	exon	137910439	137910656	3.21093539408901	+	.	gene_id "ENSMUSG00000028760.18"; transcript_id "ENSMUSG00000028760.18_tx_66"; exon_id "chr4_137910439_137910656_+"; exonnum "23"; txlen "5857";
chr4	ENSEMBL_gcm37	exon	137910439	137910656	3.21093539408901	+	.	gene_id "ENSMUSG00000028760.18"; transcript_id "ENSMUSG00000028760.18_tx_67"; exon_id "chr4_137910439_137910656_+"; exonnum "24"; txlen "6062";
chr4	ENSEMBL_gcm37	exon	137910439	137910656	3.21093539408901	+	.	gene_id "ENSMUSG00000028760.18"; transcript_id "ENSMUSG00000028760.18_tx_68"; exon_id "chr4_137910439_137910656_+"; exonnum "24"; txlen "5966";
chr4	ENSEMBL_gcm37	exon	137910439	137910656	3.21093539408901	+	.	gene_id "ENSMUSG00000028760.18"; transcript_id "ENSMUSG00000028760.18_tx_69"; exon_id "chr4_137910439_137910656_+"; exonnum "24"; txlen "5986";
chr4	ENSEMBL_gcm37	exon	137910439	137910656	3.21093539408901	+	.	gene_id "ENSMUSG00000028760.18"; transcript_id "ENSMUSG00000028760.18_tx_70"; exon_id "chr4_137910439_137910656_+"; exonnum "25"; txlen "6095";
chr4	ENSEMBL_gcm37	exon	137910439	137910656	3.07073764483701	+	.	gene_id "ENSMUSG00000028760.18"; transcript_id "ENSMUSG00000028760.18_tx_71"; exon_id "chr4_137910439_137910656_+"; exonnum "22"; txlen "5824";
chr4	ENSEMBL_gcm37	exon	137910439	137910656	2.98464388171088	+	.	gene_id "ENSMUSG00000028760.18"; transcript_id "ENSMUSG00000028760.18_tx_73"; exon_id "chr4_137910439_137910656_+"; exonnum "26"; txlen "6215";
chr4	ENSEMBL_gcm37	exon	137910439	137910656	2.84444613245889	+	.	gene_id "ENSMUSG00000028760.18"; transcript_id "ENSMUSG00000028760.18_tx_77"; exon_id "chr4_137910439_137910656_+"; exonnum "24"; txlen "5977";
chr4	ENSEMBL_gcm37	exon	137910439	137910656	2.84444613245889	+	.	gene_id "ENSMUSG00000028760.18"; transcript_id "ENSMUSG00000028760.18_tx_78"; exon_id "chr4_137910439_137910656_+"; exonnum "25"; txlen "6086";
chr4	ENSEMBL_gcm37	exon	137910439	137910656	2.84444613245889	+	.	gene_id "ENSMUSG00000028760.18"; transcript_id "ENSMUSG00000028760.18_tx_79"; exon_id "chr4_137910439_137910656_+"; exonnum "25"; txlen "6106";
chr4	ENSEMBL_gcm37	exon	137910439	137910656	0.189198904330361	+	.	gene_id "ENSMUSG00000028760.18"; transcript_id "ENSMUSG00000028760.18_tx_80"; exon_id "chr4_137910439_137910656_+"; exonnum "28"; txlen "6518";
chr4	HAVANA	exon	137911789	137912078	0	+	.	gene_id "ENSMUSG00000028760.18"; transcript_id "ENSMUST00000140317.2"; gene_type "protein_coding"; gene_name "Eif4g3"; transcript_type "protein_coding_CDS_not_defined"; transcript_name "Eif4g3-211"; exon_number 1; exon_id "ENSMUSE00000814572.2"; level 2; transcript_support_level "2"; mgi_id "MGI:1923935"; havana_gene "OTTMUSG00000009883.1"; havana_transcript "OTTMUST00000022989.1";
chr4	HAVANA	transcript	137911789	137915536	0	+	.	gene_id "ENSMUSG00000028760.18"; transcript_id "ENSMUST00000140317.2"; gene_type "protein_coding"; gene_name "Eif4g3"; transcript_type "protein_coding_CDS_not_defined"; transcript_name "Eif4g3-211"; level 2; transcript_support_level "2"; mgi_id "MGI:1923935"; havana_gene "OTTMUSG00000009883.1"; havana_transcript "OTTMUST00000022989.1";
chr4	HAVANA	exon	137911963	137912078	0	+	.	gene_id "ENSMUSG00000028760.18"; transcript_id "ENSMUST00000249658.1"; gene_type "protein_coding"; gene_name "Eif4g3"; transcript_type "protein_coding"; transcript_name "Eif4g3-216"; exon_number 25; exon_id "ENSMUSE00001308499.2"; level 2; protein_id "ENSMUSP00000159837.1"; mgi_id "MGI:1923935"; tag "basic"; tag "Ensembl_canonical"; tag "GENCODE_Primary"; havana_gene "OTTMUSG00000009883.1";
chr4	HAVANA	CDS	137911963	137912078	0	+	2	gene_id "ENSMUSG00000028760.18"; transcript_id "ENSMUST00000249658.1"; gene_type "protein_coding"; gene_name "Eif4g3"; transcript_type "protein_coding"; transcript_name "Eif4g3-216"; exon_number 25; exon_id "ENSMUSE00001308499.2"; level 2; protein_id "ENSMUSP00000159837.1"; mgi_id "MGI:1923935"; tag "basic"; tag "Ensembl_canonical"; tag "GENCODE_Primary"; havana_gene "OTTMUSG00000009883.1";
chr4	HAVANA	exon	137911963	137912078	0	+	.	gene_id "ENSMUSG00000028760.18"; transcript_id "ENSMUST00000203828.4"; gene_type "protein_coding"; gene_name "Eif4g3"; transcript_type "protein_coding"; transcript_name "Eif4g3-215"; exon_number 26; exon_id "ENSMUSE00001308499.2"; level 2; protein_id "ENSMUSP00000145147.2"; transcript_support_level "5"; mgi_id "MGI:1923935"; tag "non_ATG_start"; tag "non_submitted_evidence"; tag "basic"; havana_gene "OTTMUSG00000009883.1"; havana_transcript "OTTMUST00000139423.1";
chr4	HAVANA	CDS	137911963	137912078	0	+	2	gene_id "ENSMUSG00000028760.18"; transcript_id "ENSMUST00000203828.4"; gene_type "protein_coding"; gene_name "Eif4g3"; transcript_type "protein_coding"; transcript_name "Eif4g3-215"; exon_number 26; exon_id "ENSMUSE00001308499.2"; level 2; protein_id "ENSMUSP00000145147.2"; transcript_support_level "5"; mgi_id "MGI:1923935"; tag "non_ATG_start"; tag "non_submitted_evidence"; tag "basic"; havana_gene "OTTMUSG00000009883.1"; havana_transcript "OTTMUST00000139423.1";
chr4	HAVANA	exon	137911963	137912078	0	+	.	gene_id "ENSMUSG00000028760.18"; transcript_id "ENSMUST00000084215.12"; gene_type "protein_coding"; gene_name "Eif4g3"; transcript_type "protein_coding"; transcript_name "Eif4g3-203"; exon_number 26; exon_id "ENSMUSE00001308499.2"; level 2; protein_id "ENSMUSP00000081233.6"; transcript_support_level "5"; mgi_id "MGI:1923935"; tag "basic"; tag "appris_principal_4"; havana_gene "OTTMUSG00000009883.1"; havana_transcript "OTTMUST00000022912.1";
chr4	HAVANA	CDS	137911963	137912078	0	+	2	gene_id "ENSMUSG00000028760.18"; transcript_id "ENSMUST00000084215.12"; gene_type "protein_coding"; gene_name "Eif4g3"; transcript_type "protein_coding"; transcript_name "Eif4g3-203"; exon_number 26; exon_id "ENSMUSE00001308499.2"; level 2; protein_id "ENSMUSP00000081233.6"; transcript_support_level "5"; mgi_id "MGI:1923935"; tag "basic"; tag "appris_principal_4"; havana_gene "OTTMUSG00000009883.1"; havana_transcript "OTTMUST00000022912.1";
chr4	ENSEMBL	exon	137911963	137912078	0	+	.	gene_id "ENSMUSG00000028760.18"; transcript_id "ENSMUST00000084214.12"; gene_type "protein_coding"; gene_name "Eif4g3"; transcript_type "protein_coding"; transcript_name "Eif4g3-202"; exon_number 27; exon_id "ENSMUSE00001308499.2"; level 3; protein_id "ENSMUSP00000081232.6"; transcript_support_level "1"; mgi_id "MGI:1923935"; tag "basic"; tag "appris_alternative_2"; tag "CCDS"; ccdsid "CCDS38926.1"; havana_gene "OTTMUSG00000009883.1";
chr4	ENSEMBL	CDS	137911963	137912078	0	+	2	gene_id "ENSMUSG00000028760.18"; transcript_id "ENSMUST00000084214.12"; gene_type "protein_coding"; gene_name "Eif4g3"; transcript_type "protein_coding"; transcript_name "Eif4g3-202"; exon_number 27; exon_id "ENSMUSE00001308499.2"; level 3; protein_id "ENSMUSP00000081232.6"; transcript_support_level "1"; mgi_id "MGI:1923935"; tag "basic"; tag "appris_alternative_2"; tag "CCDS"; ccdsid "CCDS38926.1"; havana_gene "OTTMUSG00000009883.1";
chr4	ENSEMBL	exon	137911963	137912078	0	+	.	gene_id "ENSMUSG00000028760.18"; transcript_id "ENSMUST00000105831.9"; gene_type "protein_coding"; gene_name "Eif4g3"; transcript_type "protein_coding"; transcript_name "Eif4g3-205"; exon_number 28; exon_id "ENSMUSE00001308499.2"; level 3; protein_id "ENSMUSP00000101457.3"; transcript_support_level "5"; mgi_id "MGI:1923935"; tag "basic"; tag "appris_alternative_2"; havana_gene "OTTMUSG00000009883.1";
chr4	ENSEMBL	CDS	137911963	137912078	0	+	2	gene_id "ENSMUSG00000028760.18"; transcript_id "ENSMUST00000105831.9"; gene_type "protein_coding"; gene_name "Eif4g3"; transcript_type "protein_coding"; transcript_name "Eif4g3-205"; exon_number 28; exon_id "ENSMUSE00001308499.2"; level 3; protein_id "ENSMUSP00000101457.3"; transcript_support_level "5"; mgi_id "MGI:1923935"; tag "basic"; tag "appris_alternative_2"; havana_gene "OTTMUSG00000009883.1";
chr4	HAVANA	exon	137911963	137912078	0	+	.	gene_id "ENSMUSG00000028760.18"; transcript_id "ENSMUST00000140796.2"; gene_type "protein_coding"; gene_name "Eif4g3"; transcript_type "protein_coding"; transcript_name "Eif4g3-212"; exon_number 14; exon_id "ENSMUSE00001308499.2"; level 2; protein_id "ENSMUSP00000115946.2"; transcript_support_level "5"; mgi_id "MGI:1923935"; tag "mRNA_start_NF"; tag "cds_start_NF"; havana_gene "OTTMUSG00000009883.1"; havana_transcript "OTTMUST00000022986.1";
chr4	HAVANA	CDS	137911963	137912078	0	+	2	gene_id "ENSMUSG00000028760.18"; transcript_id "ENSMUST00000140796.2"; gene_type "protein_coding"; gene_name "Eif4g3"; transcript_type "protein_coding"; transcript_name "Eif4g3-212"; exon_number 14; exon_id "ENSMUSE00001308499.2"; level 2; protein_id "ENSMUSP00000115946.2"; transcript_support_level "5"; mgi_id "MGI:1923935"; tag "mRNA_start_NF"; tag "cds_start_NF"; havana_gene "OTTMUSG00000009883.1"; havana_transcript "OTTMUST00000022986.1";
chr4	HAVANA	exon	137911963	137912078	0	+	.	gene_id "ENSMUSG00000028760.18"; transcript_id "ENSMUST00000135745.2"; gene_type "protein_coding"; gene_name "Eif4g3"; transcript_type "retained_intron"; transcript_name "Eif4g3-209"; exon_number 3; exon_id "ENSMUSE00001205679.2"; level 2; transcript_support_level "1"; mgi_id "MGI:1923935"; havana_gene "OTTMUSG00000009883.1"; havana_transcript "OTTMUST00000022988.1";
chr4	ENSEMBL_gcm37	exon	137911963	137912078	20.4469031734771	+	.	gene_id "ENSMUSG00000028760.18"; transcript_id "ENSMUSG00000028760.18_tx_19"; exon_id "chr4_137911963_137912078_+"; exonnum "24"; txlen "5842";
chr4	ENSEMBL_gcm37	exon	137911963	137912078	20.0080302123797	+	.	gene_id "ENSMUSG00000028760.18"; transcript_id "ENSMUSG00000028760.18_tx_20"; exon_id "chr4_137911963_137912078_+"; exonnum "23"; txlen "5809";
chr4	ENSEMBL_gcm37	exon	137911963	137912078	9.93056326760818	+	.	gene_id "ENSMUSG00000028760.18"; transcript_id "ENSMUSG00000028760.18_tx_33"; exon_id "chr4_137911963_137912078_+"; exonnum "22"; txlen "5700";
chr4	ENSEMBL_gcm37	exon	137911963	137912078	9.93056326760818	+	.	gene_id "ENSMUSG00000028760.18"; transcript_id "ENSMUSG00000028760.18_tx_34"; exon_id "chr4_137911963_137912078_+"; exonnum "23"; txlen "5733";
chr4	ENSEMBL_gcm37	exon	137911963	137912078	7.56790312877496	+	.	gene_id "ENSMUSG00000028760.18"; transcript_id "ENSMUSG00000028760.18_tx_37"; exon_id "chr4_137911963_137912078_+"; exonnum "15"; txlen "4266";
chr4	ENSEMBL_gcm37	exon	137911963	137912078	6.99684330564378	+	.	gene_id "ENSMUSG00000028760.18"; transcript_id "ENSMUSG00000028760.18_tx_38"; exon_id "chr4_137911963_137912078_+"; exonnum "27"; txlen "6275";
chr4	ENSEMBL_gcm37	exon	137911963	137912078	6.99684330564378	+	.	gene_id "ENSMUSG00000028760.18"; transcript_id "ENSMUSG00000028760.18_tx_39"; exon_id "chr4_137911963_137912078_+"; exonnum "28"; txlen "6404";
chr4	ENSEMBL_gcm37	exon	137911963	137912078	6.823547512992	+	.	gene_id "ENSMUSG00000028760.18"; transcript_id "ENSMUSG00000028760.18_tx_42"; exon_id "chr4_137911963_137912078_+"; exonnum "26"; txlen "6166";
chr4	ENSEMBL_gcm37	exon	137911963	137912078	6.823547512992	+	.	gene_id "ENSMUSG00000028760.18"; transcript_id "ENSMUSG00000028760.18_tx_43"; exon_id "chr4_137911963_137912078_+"; exonnum "27"; txlen "6295";
chr4	ENSEMBL_gcm37	exon	137911963	137912078	6.30383143600498	+	.	gene_id "ENSMUSG00000028760.18"; transcript_id "ENSMUSG00000028760.18_tx_46"; exon_id "chr4_137911963_137912078_+"; exonnum "25"; txlen "5962";
chr4	ENSEMBL_gcm37	exon	137911963	137912078	6.24062350317458	+	.	gene_id "ENSMUSG00000028760.18"; transcript_id "ENSMUSG00000028760.18_tx_47"; exon_id "chr4_137911963_137912078_+"; exonnum "24"; txlen "5853";
chr4	ENSEMBL_gcm37	exon	137911963	137912078	5.8660834556897	+	.	gene_id "ENSMUSG00000028760.18"; transcript_id "ENSMUSG00000028760.18_tx_48"; exon_id "chr4_137911963_137912078_+"; exonnum "25"; txlen "6231";
chr4	ENSEMBL_gcm37	exon	137911963	137912078	5.8660834556897	+	.	gene_id "ENSMUSG00000028760.18"; transcript_id "ENSMUSG00000028760.18_tx_49"; exon_id "chr4_137911963_137912078_+"; exonnum "26"; txlen "6360";
chr4	ENSEMBL_gcm37	exon	137911963	137912078	5.8660834556897	+	.	gene_id "ENSMUSG00000028760.18"; transcript_id "ENSMUSG00000028760.18_tx_50"; exon_id "chr4_137911963_137912078_+"; exonnum "24"; txlen "6117";
chr4	ENSEMBL_gcm37	exon	137911963	137912078	5.8660834556897	+	.	gene_id "ENSMUSG00000028760.18"; transcript_id "ENSMUSG00000028760.18_tx_51"; exon_id "chr4_137911963_137912078_+"; exonnum "25"; txlen "6246";
chr4	ENSEMBL_gcm37	exon	137911963	137912078	3.21093539408901	+	.	gene_id "ENSMUSG00000028760.18"; transcript_id "ENSMUSG00000028760.18_tx_64"; exon_id "chr4_137911963_137912078_+"; exonnum "24"; txlen "5953";
chr4	ENSEMBL_gcm37	exon	137911963	137912078	3.21093539408901	+	.	gene_id "ENSMUSG00000028760.18"; transcript_id "ENSMUSG00000028760.18_tx_65"; exon_id "chr4_137911963_137912078_+"; exonnum "24"; txlen "5933";
chr4	ENSEMBL_gcm37	exon	137911963	137912078	3.21093539408901	+	.	gene_id "ENSMUSG00000028760.18"; transcript_id "ENSMUSG00000028760.18_tx_66"; exon_id "chr4_137911963_137912078_+"; exonnum "24"; txlen "5857";
chr4	ENSEMBL_gcm37	exon	137911963	137912078	3.21093539408901	+	.	gene_id "ENSMUSG00000028760.18"; transcript_id "ENSMUSG00000028760.18_tx_67"; exon_id "chr4_137911963_137912078_+"; exonnum "25"; txlen "6062";
chr4	ENSEMBL_gcm37	exon	137911963	137912078	3.21093539408901	+	.	gene_id "ENSMUSG00000028760.18"; transcript_id "ENSMUSG00000028760.18_tx_68"; exon_id "chr4_137911963_137912078_+"; exonnum "25"; txlen "5966";
chr4	ENSEMBL_gcm37	exon	137911963	137912078	3.21093539408901	+	.	gene_id "ENSMUSG00000028760.18"; transcript_id "ENSMUSG00000028760.18_tx_69"; exon_id "chr4_137911963_137912078_+"; exonnum "25"; txlen "5986";
chr4	ENSEMBL_gcm37	exon	137911963	137912078	3.21093539408901	+	.	gene_id "ENSMUSG00000028760.18"; transcript_id "ENSMUSG00000028760.18_tx_70"; exon_id "chr4_137911963_137912078_+"; exonnum "26"; txlen "6095";
chr4	ENSEMBL_gcm37	exon	137911963	137912078	3.07073764483701	+	.	gene_id "ENSMUSG00000028760.18"; transcript_id "ENSMUSG00000028760.18_tx_71"; exon_id "chr4_137911963_137912078_+"; exonnum "23"; txlen "5824";
chr4	ENSEMBL_gcm37	exon	137911963	137912078	2.98464388171088	+	.	gene_id "ENSMUSG00000028760.18"; transcript_id "ENSMUSG00000028760.18_tx_73"; exon_id "chr4_137911963_137912078_+"; exonnum "27"; txlen "6215";
chr4	ENSEMBL_gcm37	exon	137911963	137912078	2.84444613245889	+	.	gene_id "ENSMUSG00000028760.18"; transcript_id "ENSMUSG00000028760.18_tx_77"; exon_id "chr4_137911963_137912078_+"; exonnum "25"; txlen "5977";
chr4	ENSEMBL_gcm37	exon	137911963	137912078	2.84444613245889	+	.	gene_id "ENSMUSG00000028760.18"; transcript_id "ENSMUSG00000028760.18_tx_78"; exon_id "chr4_137911963_137912078_+"; exonnum "26"; txlen "6086";
chr4	ENSEMBL_gcm37	exon	137911963	137912078	2.84444613245889	+	.	gene_id "ENSMUSG00000028760.18"; transcript_id "ENSMUSG00000028760.18_tx_79"; exon_id "chr4_137911963_137912078_+"; exonnum "26"; txlen "6106";
chr4	ENSEMBL_gcm37	exon	137911963	137912078	0.189198904330361	+	.	gene_id "ENSMUSG00000028760.18"; transcript_id "ENSMUSG00000028760.18_tx_80"; exon_id "chr4_137911963_137912078_+"; exonnum "29"; txlen "6518";
chr4	HAVANA	exon	137915357	137915529	0	+	.	gene_id "ENSMUSG00000028760.18"; transcript_id "ENSMUST00000249658.1"; gene_type "protein_coding"; gene_name "Eif4g3"; transcript_type "protein_coding"; transcript_name "Eif4g3-216"; exon_number 26; exon_id "ENSMUSE00001231534.2"; level 2; protein_id "ENSMUSP00000159837.1"; mgi_id "MGI:1923935"; tag "basic"; tag "Ensembl_canonical"; tag "GENCODE_Primary"; havana_gene "OTTMUSG00000009883.1";
chr4	HAVANA	CDS	137915357	137915529	0	+	0	gene_id "ENSMUSG00000028760.18"; transcript_id "ENSMUST00000249658.1"; gene_type "protein_coding"; gene_name "Eif4g3"; transcript_type "protein_coding"; transcript_name "Eif4g3-216"; exon_number 26; exon_id "ENSMUSE00001231534.2"; level 2; protein_id "ENSMUSP00000159837.1"; mgi_id "MGI:1923935"; tag "basic"; tag "Ensembl_canonical"; tag "GENCODE_Primary"; havana_gene "OTTMUSG00000009883.1";
chr4	HAVANA	exon	137915357	137915529	0	+	.	gene_id "ENSMUSG00000028760.18"; transcript_id "ENSMUST00000203828.4"; gene_type "protein_coding"; gene_name "Eif4g3"; transcript_type "protein_coding"; transcript_name "Eif4g3-215"; exon_number 27; exon_id "ENSMUSE00001231534.2"; level 2; protein_id "ENSMUSP00000145147.2"; transcript_support_level "5"; mgi_id "MGI:1923935"; tag "non_ATG_start"; tag "non_submitted_evidence"; tag "basic"; havana_gene "OTTMUSG00000009883.1"; havana_transcript "OTTMUST00000139423.1";
chr4	HAVANA	CDS	137915357	137915529	0	+	0	gene_id "ENSMUSG00000028760.18"; transcript_id "ENSMUST00000203828.4"; gene_type "protein_coding"; gene_name "Eif4g3"; transcript_type "protein_coding"; transcript_name "Eif4g3-215"; exon_number 27; exon_id "ENSMUSE00001231534.2"; level 2; protein_id "ENSMUSP00000145147.2"; transcript_support_level "5"; mgi_id "MGI:1923935"; tag "non_ATG_start"; tag "non_submitted_evidence"; tag "basic"; havana_gene "OTTMUSG00000009883.1"; havana_transcript "OTTMUST00000139423.1";
chr4	HAVANA	exon	137915357	137915529	0	+	.	gene_id "ENSMUSG00000028760.18"; transcript_id "ENSMUST00000084215.12"; gene_type "protein_coding"; gene_name "Eif4g3"; transcript_type "protein_coding"; transcript_name "Eif4g3-203"; exon_number 27; exon_id "ENSMUSE00001231534.2"; level 2; protein_id "ENSMUSP00000081233.6"; transcript_support_level "5"; mgi_id "MGI:1923935"; tag "basic"; tag "appris_principal_4"; havana_gene "OTTMUSG00000009883.1"; havana_transcript "OTTMUST00000022912.1";
chr4	HAVANA	CDS	137915357	137915529	0	+	0	gene_id "ENSMUSG00000028760.18"; transcript_id "ENSMUST00000084215.12"; gene_type "protein_coding"; gene_name "Eif4g3"; transcript_type "protein_coding"; transcript_name "Eif4g3-203"; exon_number 27; exon_id "ENSMUSE00001231534.2"; level 2; protein_id "ENSMUSP00000081233.6"; transcript_support_level "5"; mgi_id "MGI:1923935"; tag "basic"; tag "appris_principal_4"; havana_gene "OTTMUSG00000009883.1"; havana_transcript "OTTMUST00000022912.1";
chr4	ENSEMBL	exon	137915357	137915529	0	+	.	gene_id "ENSMUSG00000028760.18"; transcript_id "ENSMUST00000084214.12"; gene_type "protein_coding"; gene_name "Eif4g3"; transcript_type "protein_coding"; transcript_name "Eif4g3-202"; exon_number 28; exon_id "ENSMUSE00001231534.2"; level 3; protein_id "ENSMUSP00000081232.6"; transcript_support_level "1"; mgi_id "MGI:1923935"; tag "basic"; tag "appris_alternative_2"; tag "CCDS"; ccdsid "CCDS38926.1"; havana_gene "OTTMUSG00000009883.1";
chr4	ENSEMBL	CDS	137915357	137915529	0	+	0	gene_id "ENSMUSG00000028760.18"; transcript_id "ENSMUST00000084214.12"; gene_type "protein_coding"; gene_name "Eif4g3"; transcript_type "protein_coding"; transcript_name "Eif4g3-202"; exon_number 28; exon_id "ENSMUSE00001231534.2"; level 3; protein_id "ENSMUSP00000081232.6"; transcript_support_level "1"; mgi_id "MGI:1923935"; tag "basic"; tag "appris_alternative_2"; tag "CCDS"; ccdsid "CCDS38926.1"; havana_gene "OTTMUSG00000009883.1";
chr4	ENSEMBL	exon	137915357	137915529	0	+	.	gene_id "ENSMUSG00000028760.18"; transcript_id "ENSMUST00000105831.9"; gene_type "protein_coding"; gene_name "Eif4g3"; transcript_type "protein_coding"; transcript_name "Eif4g3-205"; exon_number 29; exon_id "ENSMUSE00001231534.2"; level 3; protein_id "ENSMUSP00000101457.3"; transcript_support_level "5"; mgi_id "MGI:1923935"; tag "basic"; tag "appris_alternative_2"; havana_gene "OTTMUSG00000009883.1";
chr4	ENSEMBL	CDS	137915357	137915529	0	+	0	gene_id "ENSMUSG00000028760.18"; transcript_id "ENSMUST00000105831.9"; gene_type "protein_coding"; gene_name "Eif4g3"; transcript_type "protein_coding"; transcript_name "Eif4g3-205"; exon_number 29; exon_id "ENSMUSE00001231534.2"; level 3; protein_id "ENSMUSP00000101457.3"; transcript_support_level "5"; mgi_id "MGI:1923935"; tag "basic"; tag "appris_alternative_2"; havana_gene "OTTMUSG00000009883.1";
chr4	HAVANA	exon	137915357	137915529	0	+	.	gene_id "ENSMUSG00000028760.18"; transcript_id "ENSMUST00000140796.2"; gene_type "protein_coding"; gene_name "Eif4g3"; transcript_type "protein_coding"; transcript_name "Eif4g3-212"; exon_number 15; exon_id "ENSMUSE00001231534.2"; level 2; protein_id "ENSMUSP00000115946.2"; transcript_support_level "5"; mgi_id "MGI:1923935"; tag "mRNA_start_NF"; tag "cds_start_NF"; havana_gene "OTTMUSG00000009883.1"; havana_transcript "OTTMUST00000022986.1";
chr4	HAVANA	CDS	137915357	137915529	0	+	0	gene_id "ENSMUSG00000028760.18"; transcript_id "ENSMUST00000140796.2"; gene_type "protein_coding"; gene_name "Eif4g3"; transcript_type "protein_coding"; transcript_name "Eif4g3-212"; exon_number 15; exon_id "ENSMUSE00001231534.2"; level 2; protein_id "ENSMUSP00000115946.2"; transcript_support_level "5"; mgi_id "MGI:1923935"; tag "mRNA_start_NF"; tag "cds_start_NF"; havana_gene "OTTMUSG00000009883.1"; havana_transcript "OTTMUST00000022986.1";
chr4	HAVANA	exon	137915357	137915529	0	+	.	gene_id "ENSMUSG00000028760.18"; transcript_id "ENSMUST00000133902.8"; gene_type "protein_coding"; gene_name "Eif4g3"; transcript_type "protein_coding_CDS_not_defined"; transcript_name "Eif4g3-208"; exon_number 4; exon_id "ENSMUSE00001222129.2"; level 2; transcript_support_level "1"; mgi_id "MGI:1923935"; havana_gene "OTTMUSG00000009883.1"; havana_transcript "OTTMUST00000022987.1";
chr4	ENSEMBL_gcm37	exon	137915357	137915529	20.4469031734771	+	.	gene_id "ENSMUSG00000028760.18"; transcript_id "ENSMUSG00000028760.18_tx_19"; exon_id "chr4_137915357_137915529_+"; exonnum "25"; txlen "5842";
chr4	ENSEMBL_gcm37	exon	137915357	137915529	20.0080302123797	+	.	gene_id "ENSMUSG00000028760.18"; transcript_id "ENSMUSG00000028760.18_tx_20"; exon_id "chr4_137915357_137915529_+"; exonnum "24"; txlen "5809";
chr4	ENSEMBL_gcm37	exon	137915357	137915529	9.93056326760818	+	.	gene_id "ENSMUSG00000028760.18"; transcript_id "ENSMUSG00000028760.18_tx_33"; exon_id "chr4_137915357_137915529_+"; exonnum "23"; txlen "5700";
chr4	ENSEMBL_gcm37	exon	137915357	137915529	9.93056326760818	+	.	gene_id "ENSMUSG00000028760.18"; transcript_id "ENSMUSG00000028760.18_tx_34"; exon_id "chr4_137915357_137915529_+"; exonnum "24"; txlen "5733";
chr4	ENSEMBL_gcm37	exon	137915357	137915529	7.56790312877496	+	.	gene_id "ENSMUSG00000028760.18"; transcript_id "ENSMUSG00000028760.18_tx_37"; exon_id "chr4_137915357_137915529_+"; exonnum "16"; txlen "4266";
chr4	ENSEMBL_gcm37	exon	137915357	137915529	6.99684330564378	+	.	gene_id "ENSMUSG00000028760.18"; transcript_id "ENSMUSG00000028760.18_tx_38"; exon_id "chr4_137915357_137915529_+"; exonnum "28"; txlen "6275";
chr4	ENSEMBL_gcm37	exon	137915357	137915529	6.99684330564378	+	.	gene_id "ENSMUSG00000028760.18"; transcript_id "ENSMUSG00000028760.18_tx_39"; exon_id "chr4_137915357_137915529_+"; exonnum "29"; txlen "6404";
chr4	ENSEMBL_gcm37	exon	137915357	137915529	6.823547512992	+	.	gene_id "ENSMUSG00000028760.18"; transcript_id "ENSMUSG00000028760.18_tx_42"; exon_id "chr4_137915357_137915529_+"; exonnum "27"; txlen "6166";
chr4	ENSEMBL_gcm37	exon	137915357	137915529	6.823547512992	+	.	gene_id "ENSMUSG00000028760.18"; transcript_id "ENSMUSG00000028760.18_tx_43"; exon_id "chr4_137915357_137915529_+"; exonnum "28"; txlen "6295";
chr4	ENSEMBL_gcm37	exon	137915357	137915529	6.30383143600498	+	.	gene_id "ENSMUSG00000028760.18"; transcript_id "ENSMUSG00000028760.18_tx_46"; exon_id "chr4_137915357_137915529_+"; exonnum "26"; txlen "5962";
chr4	ENSEMBL_gcm37	exon	137915357	137915529	6.24062350317458	+	.	gene_id "ENSMUSG00000028760.18"; transcript_id "ENSMUSG00000028760.18_tx_47"; exon_id "chr4_137915357_137915529_+"; exonnum "25"; txlen "5853";
chr4	ENSEMBL_gcm37	exon	137915357	137915529	5.8660834556897	+	.	gene_id "ENSMUSG00000028760.18"; transcript_id "ENSMUSG00000028760.18_tx_48"; exon_id "chr4_137915357_137915529_+"; exonnum "26"; txlen "6231";
chr4	ENSEMBL_gcm37	exon	137915357	137915529	5.8660834556897	+	.	gene_id "ENSMUSG00000028760.18"; transcript_id "ENSMUSG00000028760.18_tx_49"; exon_id "chr4_137915357_137915529_+"; exonnum "27"; txlen "6360";
chr4	ENSEMBL_gcm37	exon	137915357	137915529	5.8660834556897	+	.	gene_id "ENSMUSG00000028760.18"; transcript_id "ENSMUSG00000028760.18_tx_50"; exon_id "chr4_137915357_137915529_+"; exonnum "25"; txlen "6117";
chr4	ENSEMBL_gcm37	exon	137915357	137915529	5.8660834556897	+	.	gene_id "ENSMUSG00000028760.18"; transcript_id "ENSMUSG00000028760.18_tx_51"; exon_id "chr4_137915357_137915529_+"; exonnum "26"; txlen "6246";
chr4	ENSEMBL_gcm37	exon	137915357	137915529	3.21093539408901	+	.	gene_id "ENSMUSG00000028760.18"; transcript_id "ENSMUSG00000028760.18_tx_64"; exon_id "chr4_137915357_137915529_+"; exonnum "25"; txlen "5953";
chr4	ENSEMBL_gcm37	exon	137915357	137915529	3.21093539408901	+	.	gene_id "ENSMUSG00000028760.18"; transcript_id "ENSMUSG00000028760.18_tx_65"; exon_id "chr4_137915357_137915529_+"; exonnum "25"; txlen "5933";
chr4	ENSEMBL_gcm37	exon	137915357	137915529	3.21093539408901	+	.	gene_id "ENSMUSG00000028760.18"; transcript_id "ENSMUSG00000028760.18_tx_66"; exon_id "chr4_137915357_137915529_+"; exonnum "25"; txlen "5857";
chr4	ENSEMBL_gcm37	exon	137915357	137915529	3.21093539408901	+	.	gene_id "ENSMUSG00000028760.18"; transcript_id "ENSMUSG00000028760.18_tx_67"; exon_id "chr4_137915357_137915529_+"; exonnum "26"; txlen "6062";
chr4	ENSEMBL_gcm37	exon	137915357	137915529	3.21093539408901	+	.	gene_id "ENSMUSG00000028760.18"; transcript_id "ENSMUSG00000028760.18_tx_68"; exon_id "chr4_137915357_137915529_+"; exonnum "26"; txlen "5966";
chr4	ENSEMBL_gcm37	exon	137915357	137915529	3.21093539408901	+	.	gene_id "ENSMUSG00000028760.18"; transcript_id "ENSMUSG00000028760.18_tx_69"; exon_id "chr4_137915357_137915529_+"; exonnum "26"; txlen "5986";
chr4	ENSEMBL_gcm37	exon	137915357	137915529	3.21093539408901	+	.	gene_id "ENSMUSG00000028760.18"; transcript_id "ENSMUSG00000028760.18_tx_70"; exon_id "chr4_137915357_137915529_+"; exonnum "27"; txlen "6095";
chr4	ENSEMBL_gcm37	exon	137915357	137915529	3.07073764483701	+	.	gene_id "ENSMUSG00000028760.18"; transcript_id "ENSMUSG00000028760.18_tx_71"; exon_id "chr4_137915357_137915529_+"; exonnum "24"; txlen "5824";
chr4	ENSEMBL_gcm37	exon	137915357	137915529	2.98464388171088	+	.	gene_id "ENSMUSG00000028760.18"; transcript_id "ENSMUSG00000028760.18_tx_73"; exon_id "chr4_137915357_137915529_+"; exonnum "28"; txlen "6215";
chr4	ENSEMBL_gcm37	exon	137915357	137915529	2.84444613245889	+	.	gene_id "ENSMUSG00000028760.18"; transcript_id "ENSMUSG00000028760.18_tx_77"; exon_id "chr4_137915357_137915529_+"; exonnum "26"; txlen "5977";
chr4	ENSEMBL_gcm37	exon	137915357	137915529	2.84444613245889	+	.	gene_id "ENSMUSG00000028760.18"; transcript_id "ENSMUSG00000028760.18_tx_78"; exon_id "chr4_137915357_137915529_+"; exonnum "27"; txlen "6086";
chr4	ENSEMBL_gcm37	exon	137915357	137915529	2.84444613245889	+	.	gene_id "ENSMUSG00000028760.18"; transcript_id "ENSMUSG00000028760.18_tx_79"; exon_id "chr4_137915357_137915529_+"; exonnum "27"; txlen "6106";
chr4	ENSEMBL_gcm37	exon	137915357	137915529	0.189198904330361	+	.	gene_id "ENSMUSG00000028760.18"; transcript_id "ENSMUSG00000028760.18_tx_80"; exon_id "chr4_137915357_137915529_+"; exonnum "30"; txlen "6518";
chr4	HAVANA	exon	137915357	137915536	0	+	.	gene_id "ENSMUSG00000028760.18"; transcript_id "ENSMUST00000140317.2"; gene_type "protein_coding"; gene_name "Eif4g3"; transcript_type "protein_coding_CDS_not_defined"; transcript_name "Eif4g3-211"; exon_number 2; exon_id "ENSMUSE00000754900.2"; level 2; transcript_support_level "2"; mgi_id "MGI:1923935"; havana_gene "OTTMUSG00000009883.1"; havana_transcript "OTTMUST00000022989.1";
chr4	HAVANA	exon	137915357	137915756	0	+	.	gene_id "ENSMUSG00000028760.18"; transcript_id "ENSMUST00000135745.2"; gene_type "protein_coding"; gene_name "Eif4g3"; transcript_type "retained_intron"; transcript_name "Eif4g3-209"; exon_number 4; exon_id "ENSMUSE00000842971.2"; level 2; transcript_support_level "1"; mgi_id "MGI:1923935"; havana_gene "OTTMUSG00000009883.1"; havana_transcript "OTTMUST00000022988.1";
chr4	HAVANA	exon	137917926	137918051	0	+	.	gene_id "ENSMUSG00000028760.18"; transcript_id "ENSMUST00000249658.1"; gene_type "protein_coding"; gene_name "Eif4g3"; transcript_type "protein_coding"; transcript_name "Eif4g3-216"; exon_number 27; exon_id "ENSMUSE00001282650.2"; level 2; protein_id "ENSMUSP00000159837.1"; mgi_id "MGI:1923935"; tag "basic"; tag "Ensembl_canonical"; tag "GENCODE_Primary"; havana_gene "OTTMUSG00000009883.1";
chr4	HAVANA	CDS	137917926	137918051	0	+	1	gene_id "ENSMUSG00000028760.18"; transcript_id "ENSMUST00000249658.1"; gene_type "protein_coding"; gene_name "Eif4g3"; transcript_type "protein_coding"; transcript_name "Eif4g3-216"; exon_number 27; exon_id "ENSMUSE00001282650.2"; level 2; protein_id "ENSMUSP00000159837.1"; mgi_id "MGI:1923935"; tag "basic"; tag "Ensembl_canonical"; tag "GENCODE_Primary"; havana_gene "OTTMUSG00000009883.1";
chr4	HAVANA	exon	137917926	137918051	0	+	.	gene_id "ENSMUSG00000028760.18"; transcript_id "ENSMUST00000203828.4"; gene_type "protein_coding"; gene_name "Eif4g3"; transcript_type "protein_coding"; transcript_name "Eif4g3-215"; exon_number 28; exon_id "ENSMUSE00001282650.2"; level 2; protein_id "ENSMUSP00000145147.2"; transcript_support_level "5"; mgi_id "MGI:1923935"; tag "non_ATG_start"; tag "non_submitted_evidence"; tag "basic"; havana_gene "OTTMUSG00000009883.1"; havana_transcript "OTTMUST00000139423.1";
chr4	HAVANA	CDS	137917926	137918051	0	+	1	gene_id "ENSMUSG00000028760.18"; transcript_id "ENSMUST00000203828.4"; gene_type "protein_coding"; gene_name "Eif4g3"; transcript_type "protein_coding"; transcript_name "Eif4g3-215"; exon_number 28; exon_id "ENSMUSE00001282650.2"; level 2; protein_id "ENSMUSP00000145147.2"; transcript_support_level "5"; mgi_id "MGI:1923935"; tag "non_ATG_start"; tag "non_submitted_evidence"; tag "basic"; havana_gene "OTTMUSG00000009883.1"; havana_transcript "OTTMUST00000139423.1";
chr4	HAVANA	exon	137917926	137918051	0	+	.	gene_id "ENSMUSG00000028760.18"; transcript_id "ENSMUST00000084215.12"; gene_type "protein_coding"; gene_name "Eif4g3"; transcript_type "protein_coding"; transcript_name "Eif4g3-203"; exon_number 28; exon_id "ENSMUSE00001282650.2"; level 2; protein_id "ENSMUSP00000081233.6"; transcript_support_level "5"; mgi_id "MGI:1923935"; tag "basic"; tag "appris_principal_4"; havana_gene "OTTMUSG00000009883.1"; havana_transcript "OTTMUST00000022912.1";
chr4	HAVANA	CDS	137917926	137918051	0	+	1	gene_id "ENSMUSG00000028760.18"; transcript_id "ENSMUST00000084215.12"; gene_type "protein_coding"; gene_name "Eif4g3"; transcript_type "protein_coding"; transcript_name "Eif4g3-203"; exon_number 28; exon_id "ENSMUSE00001282650.2"; level 2; protein_id "ENSMUSP00000081233.6"; transcript_support_level "5"; mgi_id "MGI:1923935"; tag "basic"; tag "appris_principal_4"; havana_gene "OTTMUSG00000009883.1"; havana_transcript "OTTMUST00000022912.1";
chr4	ENSEMBL	exon	137917926	137918051	0	+	.	gene_id "ENSMUSG00000028760.18"; transcript_id "ENSMUST00000084214.12"; gene_type "protein_coding"; gene_name "Eif4g3"; transcript_type "protein_coding"; transcript_name "Eif4g3-202"; exon_number 29; exon_id "ENSMUSE00001282650.2"; level 3; protein_id "ENSMUSP00000081232.6"; transcript_support_level "1"; mgi_id "MGI:1923935"; tag "basic"; tag "appris_alternative_2"; tag "CCDS"; ccdsid "CCDS38926.1"; havana_gene "OTTMUSG00000009883.1";
chr4	ENSEMBL	CDS	137917926	137918051	0	+	1	gene_id "ENSMUSG00000028760.18"; transcript_id "ENSMUST00000084214.12"; gene_type "protein_coding"; gene_name "Eif4g3"; transcript_type "protein_coding"; transcript_name "Eif4g3-202"; exon_number 29; exon_id "ENSMUSE00001282650.2"; level 3; protein_id "ENSMUSP00000081232.6"; transcript_support_level "1"; mgi_id "MGI:1923935"; tag "basic"; tag "appris_alternative_2"; tag "CCDS"; ccdsid "CCDS38926.1"; havana_gene "OTTMUSG00000009883.1";
chr4	ENSEMBL	exon	137917926	137918051	0	+	.	gene_id "ENSMUSG00000028760.18"; transcript_id "ENSMUST00000105831.9"; gene_type "protein_coding"; gene_name "Eif4g3"; transcript_type "protein_coding"; transcript_name "Eif4g3-205"; exon_number 30; exon_id "ENSMUSE00001282650.2"; level 3; protein_id "ENSMUSP00000101457.3"; transcript_support_level "5"; mgi_id "MGI:1923935"; tag "basic"; tag "appris_alternative_2"; havana_gene "OTTMUSG00000009883.1";
chr4	ENSEMBL	CDS	137917926	137918051	0	+	1	gene_id "ENSMUSG00000028760.18"; transcript_id "ENSMUST00000105831.9"; gene_type "protein_coding"; gene_name "Eif4g3"; transcript_type "protein_coding"; transcript_name "Eif4g3-205"; exon_number 30; exon_id "ENSMUSE00001282650.2"; level 3; protein_id "ENSMUSP00000101457.3"; transcript_support_level "5"; mgi_id "MGI:1923935"; tag "basic"; tag "appris_alternative_2"; havana_gene "OTTMUSG00000009883.1";
chr4	HAVANA	exon	137917926	137918051	0	+	.	gene_id "ENSMUSG00000028760.18"; transcript_id "ENSMUST00000140796.2"; gene_type "protein_coding"; gene_name "Eif4g3"; transcript_type "protein_coding"; transcript_name "Eif4g3-212"; exon_number 16; exon_id "ENSMUSE00001282650.2"; level 2; protein_id "ENSMUSP00000115946.2"; transcript_support_level "5"; mgi_id "MGI:1923935"; tag "mRNA_start_NF"; tag "cds_start_NF"; havana_gene "OTTMUSG00000009883.1"; havana_transcript "OTTMUST00000022986.1";
chr4	HAVANA	CDS	137917926	137918051	0	+	1	gene_id "ENSMUSG00000028760.18"; transcript_id "ENSMUST00000140796.2"; gene_type "protein_coding"; gene_name "Eif4g3"; transcript_type "protein_coding"; transcript_name "Eif4g3-212"; exon_number 16; exon_id "ENSMUSE00001282650.2"; level 2; protein_id "ENSMUSP00000115946.2"; transcript_support_level "5"; mgi_id "MGI:1923935"; tag "mRNA_start_NF"; tag "cds_start_NF"; havana_gene "OTTMUSG00000009883.1"; havana_transcript "OTTMUST00000022986.1";
chr4	HAVANA	exon	137917926	137918051	0	+	.	gene_id "ENSMUSG00000028760.18"; transcript_id "ENSMUST00000133902.8"; gene_type "protein_coding"; gene_name "Eif4g3"; transcript_type "protein_coding_CDS_not_defined"; transcript_name "Eif4g3-208"; exon_number 5; exon_id "ENSMUSE00001279513.2"; level 2; transcript_support_level "1"; mgi_id "MGI:1923935"; havana_gene "OTTMUSG00000009883.1"; havana_transcript "OTTMUST00000022987.1";
chr4	ENSEMBL_gcm37	exon	137917926	137918051	20.4469031734771	+	.	gene_id "ENSMUSG00000028760.18"; transcript_id "ENSMUSG00000028760.18_tx_19"; exon_id "chr4_137917926_137918051_+"; exonnum "26"; txlen "5842";
chr4	ENSEMBL_gcm37	exon	137917926	137918051	20.0080302123797	+	.	gene_id "ENSMUSG00000028760.18"; transcript_id "ENSMUSG00000028760.18_tx_20"; exon_id "chr4_137917926_137918051_+"; exonnum "25"; txlen "5809";
chr4	ENSEMBL_gcm37	exon	137917926	137918051	9.93056326760818	+	.	gene_id "ENSMUSG00000028760.18"; transcript_id "ENSMUSG00000028760.18_tx_33"; exon_id "chr4_137917926_137918051_+"; exonnum "24"; txlen "5700";
chr4	ENSEMBL_gcm37	exon	137917926	137918051	9.93056326760818	+	.	gene_id "ENSMUSG00000028760.18"; transcript_id "ENSMUSG00000028760.18_tx_34"; exon_id "chr4_137917926_137918051_+"; exonnum "25"; txlen "5733";
chr4	ENSEMBL_gcm37	exon	137917926	137918051	7.56790312877496	+	.	gene_id "ENSMUSG00000028760.18"; transcript_id "ENSMUSG00000028760.18_tx_37"; exon_id "chr4_137917926_137918051_+"; exonnum "17"; txlen "4266";
chr4	ENSEMBL_gcm37	exon	137917926	137918051	6.99684330564378	+	.	gene_id "ENSMUSG00000028760.18"; transcript_id "ENSMUSG00000028760.18_tx_38"; exon_id "chr4_137917926_137918051_+"; exonnum "29"; txlen "6275";
chr4	ENSEMBL_gcm37	exon	137917926	137918051	6.99684330564378	+	.	gene_id "ENSMUSG00000028760.18"; transcript_id "ENSMUSG00000028760.18_tx_39"; exon_id "chr4_137917926_137918051_+"; exonnum "30"; txlen "6404";
chr4	ENSEMBL_gcm37	exon	137917926	137918051	6.823547512992	+	.	gene_id "ENSMUSG00000028760.18"; transcript_id "ENSMUSG00000028760.18_tx_42"; exon_id "chr4_137917926_137918051_+"; exonnum "28"; txlen "6166";
chr4	ENSEMBL_gcm37	exon	137917926	137918051	6.823547512992	+	.	gene_id "ENSMUSG00000028760.18"; transcript_id "ENSMUSG00000028760.18_tx_43"; exon_id "chr4_137917926_137918051_+"; exonnum "29"; txlen "6295";
chr4	ENSEMBL_gcm37	exon	137917926	137918051	6.30383143600498	+	.	gene_id "ENSMUSG00000028760.18"; transcript_id "ENSMUSG00000028760.18_tx_46"; exon_id "chr4_137917926_137918051_+"; exonnum "27"; txlen "5962";
chr4	ENSEMBL_gcm37	exon	137917926	137918051	6.24062350317458	+	.	gene_id "ENSMUSG00000028760.18"; transcript_id "ENSMUSG00000028760.18_tx_47"; exon_id "chr4_137917926_137918051_+"; exonnum "26"; txlen "5853";
chr4	ENSEMBL_gcm37	exon	137917926	137918051	5.8660834556897	+	.	gene_id "ENSMUSG00000028760.18"; transcript_id "ENSMUSG00000028760.18_tx_48"; exon_id "chr4_137917926_137918051_+"; exonnum "27"; txlen "6231";
chr4	ENSEMBL_gcm37	exon	137917926	137918051	5.8660834556897	+	.	gene_id "ENSMUSG00000028760.18"; transcript_id "ENSMUSG00000028760.18_tx_49"; exon_id "chr4_137917926_137918051_+"; exonnum "28"; txlen "6360";
chr4	ENSEMBL_gcm37	exon	137917926	137918051	5.8660834556897	+	.	gene_id "ENSMUSG00000028760.18"; transcript_id "ENSMUSG00000028760.18_tx_50"; exon_id "chr4_137917926_137918051_+"; exonnum "26"; txlen "6117";
chr4	ENSEMBL_gcm37	exon	137917926	137918051	5.8660834556897	+	.	gene_id "ENSMUSG00000028760.18"; transcript_id "ENSMUSG00000028760.18_tx_51"; exon_id "chr4_137917926_137918051_+"; exonnum "27"; txlen "6246";
chr4	ENSEMBL_gcm37	exon	137917926	137918051	3.21093539408901	+	.	gene_id "ENSMUSG00000028760.18"; transcript_id "ENSMUSG00000028760.18_tx_64"; exon_id "chr4_137917926_137918051_+"; exonnum "26"; txlen "5953";
chr4	ENSEMBL_gcm37	exon	137917926	137918051	3.21093539408901	+	.	gene_id "ENSMUSG00000028760.18"; transcript_id "ENSMUSG00000028760.18_tx_65"; exon_id "chr4_137917926_137918051_+"; exonnum "26"; txlen "5933";
chr4	ENSEMBL_gcm37	exon	137917926	137918051	3.21093539408901	+	.	gene_id "ENSMUSG00000028760.18"; transcript_id "ENSMUSG00000028760.18_tx_66"; exon_id "chr4_137917926_137918051_+"; exonnum "26"; txlen "5857";
chr4	ENSEMBL_gcm37	exon	137917926	137918051	3.21093539408901	+	.	gene_id "ENSMUSG00000028760.18"; transcript_id "ENSMUSG00000028760.18_tx_67"; exon_id "chr4_137917926_137918051_+"; exonnum "27"; txlen "6062";
chr4	ENSEMBL_gcm37	exon	137917926	137918051	3.21093539408901	+	.	gene_id "ENSMUSG00000028760.18"; transcript_id "ENSMUSG00000028760.18_tx_68"; exon_id "chr4_137917926_137918051_+"; exonnum "27"; txlen "5966";
chr4	ENSEMBL_gcm37	exon	137917926	137918051	3.21093539408901	+	.	gene_id "ENSMUSG00000028760.18"; transcript_id "ENSMUSG00000028760.18_tx_69"; exon_id "chr4_137917926_137918051_+"; exonnum "27"; txlen "5986";
chr4	ENSEMBL_gcm37	exon	137917926	137918051	3.21093539408901	+	.	gene_id "ENSMUSG00000028760.18"; transcript_id "ENSMUSG00000028760.18_tx_70"; exon_id "chr4_137917926_137918051_+"; exonnum "28"; txlen "6095";
chr4	ENSEMBL_gcm37	exon	137917926	137918051	3.07073764483701	+	.	gene_id "ENSMUSG00000028760.18"; transcript_id "ENSMUSG00000028760.18_tx_71"; exon_id "chr4_137917926_137918051_+"; exonnum "25"; txlen "5824";
chr4	ENSEMBL_gcm37	exon	137917926	137918051	2.98464388171088	+	.	gene_id "ENSMUSG00000028760.18"; transcript_id "ENSMUSG00000028760.18_tx_73"; exon_id "chr4_137917926_137918051_+"; exonnum "29"; txlen "6215";
chr4	ENSEMBL_gcm37	exon	137917926	137918051	2.84444613245889	+	.	gene_id "ENSMUSG00000028760.18"; transcript_id "ENSMUSG00000028760.18_tx_77"; exon_id "chr4_137917926_137918051_+"; exonnum "27"; txlen "5977";
chr4	ENSEMBL_gcm37	exon	137917926	137918051	2.84444613245889	+	.	gene_id "ENSMUSG00000028760.18"; transcript_id "ENSMUSG00000028760.18_tx_78"; exon_id "chr4_137917926_137918051_+"; exonnum "28"; txlen "6086";
chr4	ENSEMBL_gcm37	exon	137917926	137918051	2.84444613245889	+	.	gene_id "ENSMUSG00000028760.18"; transcript_id "ENSMUSG00000028760.18_tx_79"; exon_id "chr4_137917926_137918051_+"; exonnum "28"; txlen "6106";
chr4	ENSEMBL_gcm37	exon	137917926	137918051	0.189198904330361	+	.	gene_id "ENSMUSG00000028760.18"; transcript_id "ENSMUSG00000028760.18_tx_80"; exon_id "chr4_137917926_137918051_+"; exonnum "31"; txlen "6518";
chr4	HAVANA	exon	137919278	137919359	0	+	.	gene_id "ENSMUSG00000028760.18"; transcript_id "ENSMUST00000249658.1"; gene_type "protein_coding"; gene_name "Eif4g3"; transcript_type "protein_coding"; transcript_name "Eif4g3-216"; exon_number 28; exon_id "ENSMUSE00001206617.2"; level 2; protein_id "ENSMUSP00000159837.1"; mgi_id "MGI:1923935"; tag "basic"; tag "Ensembl_canonical"; tag "GENCODE_Primary"; havana_gene "OTTMUSG00000009883.1";
chr4	HAVANA	CDS	137919278	137919359	0	+	1	gene_id "ENSMUSG00000028760.18"; transcript_id "ENSMUST00000249658.1"; gene_type "protein_coding"; gene_name "Eif4g3"; transcript_type "protein_coding"; transcript_name "Eif4g3-216"; exon_number 28; exon_id "ENSMUSE00001206617.2"; level 2; protein_id "ENSMUSP00000159837.1"; mgi_id "MGI:1923935"; tag "basic"; tag "Ensembl_canonical"; tag "GENCODE_Primary"; havana_gene "OTTMUSG00000009883.1";
chr4	HAVANA	exon	137919278	137919359	0	+	.	gene_id "ENSMUSG00000028760.18"; transcript_id "ENSMUST00000203828.4"; gene_type "protein_coding"; gene_name "Eif4g3"; transcript_type "protein_coding"; transcript_name "Eif4g3-215"; exon_number 29; exon_id "ENSMUSE00001206617.2"; level 2; protein_id "ENSMUSP00000145147.2"; transcript_support_level "5"; mgi_id "MGI:1923935"; tag "non_ATG_start"; tag "non_submitted_evidence"; tag "basic"; havana_gene "OTTMUSG00000009883.1"; havana_transcript "OTTMUST00000139423.1";
chr4	HAVANA	CDS	137919278	137919359	0	+	1	gene_id "ENSMUSG00000028760.18"; transcript_id "ENSMUST00000203828.4"; gene_type "protein_coding"; gene_name "Eif4g3"; transcript_type "protein_coding"; transcript_name "Eif4g3-215"; exon_number 29; exon_id "ENSMUSE00001206617.2"; level 2; protein_id "ENSMUSP00000145147.2"; transcript_support_level "5"; mgi_id "MGI:1923935"; tag "non_ATG_start"; tag "non_submitted_evidence"; tag "basic"; havana_gene "OTTMUSG00000009883.1"; havana_transcript "OTTMUST00000139423.1";
chr4	HAVANA	exon	137919278	137919359	0	+	.	gene_id "ENSMUSG00000028760.18"; transcript_id "ENSMUST00000084215.12"; gene_type "protein_coding"; gene_name "Eif4g3"; transcript_type "protein_coding"; transcript_name "Eif4g3-203"; exon_number 29; exon_id "ENSMUSE00001206617.2"; level 2; protein_id "ENSMUSP00000081233.6"; transcript_support_level "5"; mgi_id "MGI:1923935"; tag "basic"; tag "appris_principal_4"; havana_gene "OTTMUSG00000009883.1"; havana_transcript "OTTMUST00000022912.1";
chr4	HAVANA	CDS	137919278	137919359	0	+	1	gene_id "ENSMUSG00000028760.18"; transcript_id "ENSMUST00000084215.12"; gene_type "protein_coding"; gene_name "Eif4g3"; transcript_type "protein_coding"; transcript_name "Eif4g3-203"; exon_number 29; exon_id "ENSMUSE00001206617.2"; level 2; protein_id "ENSMUSP00000081233.6"; transcript_support_level "5"; mgi_id "MGI:1923935"; tag "basic"; tag "appris_principal_4"; havana_gene "OTTMUSG00000009883.1"; havana_transcript "OTTMUST00000022912.1";
chr4	ENSEMBL	exon	137919278	137919359	0	+	.	gene_id "ENSMUSG00000028760.18"; transcript_id "ENSMUST00000084214.12"; gene_type "protein_coding"; gene_name "Eif4g3"; transcript_type "protein_coding"; transcript_name "Eif4g3-202"; exon_number 30; exon_id "ENSMUSE00001206617.2"; level 3; protein_id "ENSMUSP00000081232.6"; transcript_support_level "1"; mgi_id "MGI:1923935"; tag "basic"; tag "appris_alternative_2"; tag "CCDS"; ccdsid "CCDS38926.1"; havana_gene "OTTMUSG00000009883.1";
chr4	ENSEMBL	CDS	137919278	137919359	0	+	1	gene_id "ENSMUSG00000028760.18"; transcript_id "ENSMUST00000084214.12"; gene_type "protein_coding"; gene_name "Eif4g3"; transcript_type "protein_coding"; transcript_name "Eif4g3-202"; exon_number 30; exon_id "ENSMUSE00001206617.2"; level 3; protein_id "ENSMUSP00000081232.6"; transcript_support_level "1"; mgi_id "MGI:1923935"; tag "basic"; tag "appris_alternative_2"; tag "CCDS"; ccdsid "CCDS38926.1"; havana_gene "OTTMUSG00000009883.1";
chr4	ENSEMBL	exon	137919278	137919359	0	+	.	gene_id "ENSMUSG00000028760.18"; transcript_id "ENSMUST00000105831.9"; gene_type "protein_coding"; gene_name "Eif4g3"; transcript_type "protein_coding"; transcript_name "Eif4g3-205"; exon_number 31; exon_id "ENSMUSE00001206617.2"; level 3; protein_id "ENSMUSP00000101457.3"; transcript_support_level "5"; mgi_id "MGI:1923935"; tag "basic"; tag "appris_alternative_2"; havana_gene "OTTMUSG00000009883.1";
chr4	ENSEMBL	CDS	137919278	137919359	0	+	1	gene_id "ENSMUSG00000028760.18"; transcript_id "ENSMUST00000105831.9"; gene_type "protein_coding"; gene_name "Eif4g3"; transcript_type "protein_coding"; transcript_name "Eif4g3-205"; exon_number 31; exon_id "ENSMUSE00001206617.2"; level 3; protein_id "ENSMUSP00000101457.3"; transcript_support_level "5"; mgi_id "MGI:1923935"; tag "basic"; tag "appris_alternative_2"; havana_gene "OTTMUSG00000009883.1";
chr4	HAVANA	exon	137919278	137919359	0	+	.	gene_id "ENSMUSG00000028760.18"; transcript_id "ENSMUST00000140796.2"; gene_type "protein_coding"; gene_name "Eif4g3"; transcript_type "protein_coding"; transcript_name "Eif4g3-212"; exon_number 17; exon_id "ENSMUSE00001206617.2"; level 2; protein_id "ENSMUSP00000115946.2"; transcript_support_level "5"; mgi_id "MGI:1923935"; tag "mRNA_start_NF"; tag "cds_start_NF"; havana_gene "OTTMUSG00000009883.1"; havana_transcript "OTTMUST00000022986.1";
chr4	HAVANA	CDS	137919278	137919359	0	+	1	gene_id "ENSMUSG00000028760.18"; transcript_id "ENSMUST00000140796.2"; gene_type "protein_coding"; gene_name "Eif4g3"; transcript_type "protein_coding"; transcript_name "Eif4g3-212"; exon_number 17; exon_id "ENSMUSE00001206617.2"; level 2; protein_id "ENSMUSP00000115946.2"; transcript_support_level "5"; mgi_id "MGI:1923935"; tag "mRNA_start_NF"; tag "cds_start_NF"; havana_gene "OTTMUSG00000009883.1"; havana_transcript "OTTMUST00000022986.1";
chr4	HAVANA	exon	137919278	137919359	0	+	.	gene_id "ENSMUSG00000028760.18"; transcript_id "ENSMUST00000133902.8"; gene_type "protein_coding"; gene_name "Eif4g3"; transcript_type "protein_coding_CDS_not_defined"; transcript_name "Eif4g3-208"; exon_number 6; exon_id "ENSMUSE00001216164.2"; level 2; transcript_support_level "1"; mgi_id "MGI:1923935"; havana_gene "OTTMUSG00000009883.1"; havana_transcript "OTTMUST00000022987.1";
chr4	ENSEMBL_gcm37	exon	137919278	137919359	20.4469031734771	+	.	gene_id "ENSMUSG00000028760.18"; transcript_id "ENSMUSG00000028760.18_tx_19"; exon_id "chr4_137919278_137919359_+"; exonnum "27"; txlen "5842";
chr4	ENSEMBL_gcm37	exon	137919278	137919359	20.0080302123797	+	.	gene_id "ENSMUSG00000028760.18"; transcript_id "ENSMUSG00000028760.18_tx_20"; exon_id "chr4_137919278_137919359_+"; exonnum "26"; txlen "5809";
chr4	ENSEMBL_gcm37	exon	137919278	137919359	9.93056326760818	+	.	gene_id "ENSMUSG00000028760.18"; transcript_id "ENSMUSG00000028760.18_tx_33"; exon_id "chr4_137919278_137919359_+"; exonnum "25"; txlen "5700";
chr4	ENSEMBL_gcm37	exon	137919278	137919359	9.93056326760818	+	.	gene_id "ENSMUSG00000028760.18"; transcript_id "ENSMUSG00000028760.18_tx_34"; exon_id "chr4_137919278_137919359_+"; exonnum "26"; txlen "5733";
chr4	ENSEMBL_gcm37	exon	137919278	137919359	7.56790312877496	+	.	gene_id "ENSMUSG00000028760.18"; transcript_id "ENSMUSG00000028760.18_tx_37"; exon_id "chr4_137919278_137919359_+"; exonnum "18"; txlen "4266";
chr4	ENSEMBL_gcm37	exon	137919278	137919359	6.99684330564378	+	.	gene_id "ENSMUSG00000028760.18"; transcript_id "ENSMUSG00000028760.18_tx_38"; exon_id "chr4_137919278_137919359_+"; exonnum "30"; txlen "6275";
chr4	ENSEMBL_gcm37	exon	137919278	137919359	6.99684330564378	+	.	gene_id "ENSMUSG00000028760.18"; transcript_id "ENSMUSG00000028760.18_tx_39"; exon_id "chr4_137919278_137919359_+"; exonnum "31"; txlen "6404";
chr4	ENSEMBL_gcm37	exon	137919278	137919359	6.823547512992	+	.	gene_id "ENSMUSG00000028760.18"; transcript_id "ENSMUSG00000028760.18_tx_42"; exon_id "chr4_137919278_137919359_+"; exonnum "29"; txlen "6166";
chr4	ENSEMBL_gcm37	exon	137919278	137919359	6.823547512992	+	.	gene_id "ENSMUSG00000028760.18"; transcript_id "ENSMUSG00000028760.18_tx_43"; exon_id "chr4_137919278_137919359_+"; exonnum "30"; txlen "6295";
chr4	ENSEMBL_gcm37	exon	137919278	137919359	6.30383143600498	+	.	gene_id "ENSMUSG00000028760.18"; transcript_id "ENSMUSG00000028760.18_tx_46"; exon_id "chr4_137919278_137919359_+"; exonnum "28"; txlen "5962";
chr4	ENSEMBL_gcm37	exon	137919278	137919359	6.24062350317458	+	.	gene_id "ENSMUSG00000028760.18"; transcript_id "ENSMUSG00000028760.18_tx_47"; exon_id "chr4_137919278_137919359_+"; exonnum "27"; txlen "5853";
chr4	ENSEMBL_gcm37	exon	137919278	137919359	5.8660834556897	+	.	gene_id "ENSMUSG00000028760.18"; transcript_id "ENSMUSG00000028760.18_tx_48"; exon_id "chr4_137919278_137919359_+"; exonnum "28"; txlen "6231";
chr4	ENSEMBL_gcm37	exon	137919278	137919359	5.8660834556897	+	.	gene_id "ENSMUSG00000028760.18"; transcript_id "ENSMUSG00000028760.18_tx_49"; exon_id "chr4_137919278_137919359_+"; exonnum "29"; txlen "6360";
chr4	ENSEMBL_gcm37	exon	137919278	137919359	5.8660834556897	+	.	gene_id "ENSMUSG00000028760.18"; transcript_id "ENSMUSG00000028760.18_tx_50"; exon_id "chr4_137919278_137919359_+"; exonnum "27"; txlen "6117";
chr4	ENSEMBL_gcm37	exon	137919278	137919359	5.8660834556897	+	.	gene_id "ENSMUSG00000028760.18"; transcript_id "ENSMUSG00000028760.18_tx_51"; exon_id "chr4_137919278_137919359_+"; exonnum "28"; txlen "6246";
chr4	ENSEMBL_gcm37	exon	137919278	137919359	3.21093539408901	+	.	gene_id "ENSMUSG00000028760.18"; transcript_id "ENSMUSG00000028760.18_tx_64"; exon_id "chr4_137919278_137919359_+"; exonnum "27"; txlen "5953";
chr4	ENSEMBL_gcm37	exon	137919278	137919359	3.21093539408901	+	.	gene_id "ENSMUSG00000028760.18"; transcript_id "ENSMUSG00000028760.18_tx_65"; exon_id "chr4_137919278_137919359_+"; exonnum "27"; txlen "5933";
chr4	ENSEMBL_gcm37	exon	137919278	137919359	3.21093539408901	+	.	gene_id "ENSMUSG00000028760.18"; transcript_id "ENSMUSG00000028760.18_tx_66"; exon_id "chr4_137919278_137919359_+"; exonnum "27"; txlen "5857";
chr4	ENSEMBL_gcm37	exon	137919278	137919359	3.21093539408901	+	.	gene_id "ENSMUSG00000028760.18"; transcript_id "ENSMUSG00000028760.18_tx_67"; exon_id "chr4_137919278_137919359_+"; exonnum "28"; txlen "6062";
chr4	ENSEMBL_gcm37	exon	137919278	137919359	3.21093539408901	+	.	gene_id "ENSMUSG00000028760.18"; transcript_id "ENSMUSG00000028760.18_tx_68"; exon_id "chr4_137919278_137919359_+"; exonnum "28"; txlen "5966";
chr4	ENSEMBL_gcm37	exon	137919278	137919359	3.21093539408901	+	.	gene_id "ENSMUSG00000028760.18"; transcript_id "ENSMUSG00000028760.18_tx_69"; exon_id "chr4_137919278_137919359_+"; exonnum "28"; txlen "5986";
chr4	ENSEMBL_gcm37	exon	137919278	137919359	3.21093539408901	+	.	gene_id "ENSMUSG00000028760.18"; transcript_id "ENSMUSG00000028760.18_tx_70"; exon_id "chr4_137919278_137919359_+"; exonnum "29"; txlen "6095";
chr4	ENSEMBL_gcm37	exon	137919278	137919359	3.07073764483701	+	.	gene_id "ENSMUSG00000028760.18"; transcript_id "ENSMUSG00000028760.18_tx_71"; exon_id "chr4_137919278_137919359_+"; exonnum "26"; txlen "5824";
chr4	ENSEMBL_gcm37	exon	137919278	137919359	2.98464388171088	+	.	gene_id "ENSMUSG00000028760.18"; transcript_id "ENSMUSG00000028760.18_tx_73"; exon_id "chr4_137919278_137919359_+"; exonnum "30"; txlen "6215";
chr4	ENSEMBL_gcm37	exon	137919278	137919359	2.84444613245889	+	.	gene_id "ENSMUSG00000028760.18"; transcript_id "ENSMUSG00000028760.18_tx_77"; exon_id "chr4_137919278_137919359_+"; exonnum "28"; txlen "5977";
chr4	ENSEMBL_gcm37	exon	137919278	137919359	2.84444613245889	+	.	gene_id "ENSMUSG00000028760.18"; transcript_id "ENSMUSG00000028760.18_tx_78"; exon_id "chr4_137919278_137919359_+"; exonnum "29"; txlen "6086";
chr4	ENSEMBL_gcm37	exon	137919278	137919359	2.84444613245889	+	.	gene_id "ENSMUSG00000028760.18"; transcript_id "ENSMUSG00000028760.18_tx_79"; exon_id "chr4_137919278_137919359_+"; exonnum "29"; txlen "6106";
chr4	ENSEMBL_gcm37	exon	137919278	137919359	0.189198904330361	+	.	gene_id "ENSMUSG00000028760.18"; transcript_id "ENSMUSG00000028760.18_tx_80"; exon_id "chr4_137919278_137919359_+"; exonnum "32"; txlen "6518";
chr4	HAVANA	exon	137921355	137921453	0	+	.	gene_id "ENSMUSG00000028760.18"; transcript_id "ENSMUST00000249658.1"; gene_type "protein_coding"; gene_name "Eif4g3"; transcript_type "protein_coding"; transcript_name "Eif4g3-216"; exon_number 29; exon_id "ENSMUSE00001204755.2"; level 2; protein_id "ENSMUSP00000159837.1"; mgi_id "MGI:1923935"; tag "basic"; tag "Ensembl_canonical"; tag "GENCODE_Primary"; havana_gene "OTTMUSG00000009883.1";
chr4	HAVANA	CDS	137921355	137921453	0	+	0	gene_id "ENSMUSG00000028760.18"; transcript_id "ENSMUST00000249658.1"; gene_type "protein_coding"; gene_name "Eif4g3"; transcript_type "protein_coding"; transcript_name "Eif4g3-216"; exon_number 29; exon_id "ENSMUSE00001204755.2"; level 2; protein_id "ENSMUSP00000159837.1"; mgi_id "MGI:1923935"; tag "basic"; tag "Ensembl_canonical"; tag "GENCODE_Primary"; havana_gene "OTTMUSG00000009883.1";
chr4	HAVANA	exon	137921355	137921453	0	+	.	gene_id "ENSMUSG00000028760.18"; transcript_id "ENSMUST00000203828.4"; gene_type "protein_coding"; gene_name "Eif4g3"; transcript_type "protein_coding"; transcript_name "Eif4g3-215"; exon_number 30; exon_id "ENSMUSE00001204755.2"; level 2; protein_id "ENSMUSP00000145147.2"; transcript_support_level "5"; mgi_id "MGI:1923935"; tag "non_ATG_start"; tag "non_submitted_evidence"; tag "basic"; havana_gene "OTTMUSG00000009883.1"; havana_transcript "OTTMUST00000139423.1";
chr4	HAVANA	CDS	137921355	137921453	0	+	0	gene_id "ENSMUSG00000028760.18"; transcript_id "ENSMUST00000203828.4"; gene_type "protein_coding"; gene_name "Eif4g3"; transcript_type "protein_coding"; transcript_name "Eif4g3-215"; exon_number 30; exon_id "ENSMUSE00001204755.2"; level 2; protein_id "ENSMUSP00000145147.2"; transcript_support_level "5"; mgi_id "MGI:1923935"; tag "non_ATG_start"; tag "non_submitted_evidence"; tag "basic"; havana_gene "OTTMUSG00000009883.1"; havana_transcript "OTTMUST00000139423.1";
chr4	HAVANA	exon	137921355	137921453	0	+	.	gene_id "ENSMUSG00000028760.18"; transcript_id "ENSMUST00000084215.12"; gene_type "protein_coding"; gene_name "Eif4g3"; transcript_type "protein_coding"; transcript_name "Eif4g3-203"; exon_number 30; exon_id "ENSMUSE00001204755.2"; level 2; protein_id "ENSMUSP00000081233.6"; transcript_support_level "5"; mgi_id "MGI:1923935"; tag "basic"; tag "appris_principal_4"; havana_gene "OTTMUSG00000009883.1"; havana_transcript "OTTMUST00000022912.1";
chr4	HAVANA	CDS	137921355	137921453	0	+	0	gene_id "ENSMUSG00000028760.18"; transcript_id "ENSMUST00000084215.12"; gene_type "protein_coding"; gene_name "Eif4g3"; transcript_type "protein_coding"; transcript_name "Eif4g3-203"; exon_number 30; exon_id "ENSMUSE00001204755.2"; level 2; protein_id "ENSMUSP00000081233.6"; transcript_support_level "5"; mgi_id "MGI:1923935"; tag "basic"; tag "appris_principal_4"; havana_gene "OTTMUSG00000009883.1"; havana_transcript "OTTMUST00000022912.1";
chr4	ENSEMBL	exon	137921355	137921453	0	+	.	gene_id "ENSMUSG00000028760.18"; transcript_id "ENSMUST00000084214.12"; gene_type "protein_coding"; gene_name "Eif4g3"; transcript_type "protein_coding"; transcript_name "Eif4g3-202"; exon_number 31; exon_id "ENSMUSE00001204755.2"; level 3; protein_id "ENSMUSP00000081232.6"; transcript_support_level "1"; mgi_id "MGI:1923935"; tag "basic"; tag "appris_alternative_2"; tag "CCDS"; ccdsid "CCDS38926.1"; havana_gene "OTTMUSG00000009883.1";
chr4	ENSEMBL	CDS	137921355	137921453	0	+	0	gene_id "ENSMUSG00000028760.18"; transcript_id "ENSMUST00000084214.12"; gene_type "protein_coding"; gene_name "Eif4g3"; transcript_type "protein_coding"; transcript_name "Eif4g3-202"; exon_number 31; exon_id "ENSMUSE00001204755.2"; level 3; protein_id "ENSMUSP00000081232.6"; transcript_support_level "1"; mgi_id "MGI:1923935"; tag "basic"; tag "appris_alternative_2"; tag "CCDS"; ccdsid "CCDS38926.1"; havana_gene "OTTMUSG00000009883.1";
chr4	ENSEMBL	exon	137921355	137921453	0	+	.	gene_id "ENSMUSG00000028760.18"; transcript_id "ENSMUST00000105831.9"; gene_type "protein_coding"; gene_name "Eif4g3"; transcript_type "protein_coding"; transcript_name "Eif4g3-205"; exon_number 32; exon_id "ENSMUSE00001204755.2"; level 3; protein_id "ENSMUSP00000101457.3"; transcript_support_level "5"; mgi_id "MGI:1923935"; tag "basic"; tag "appris_alternative_2"; havana_gene "OTTMUSG00000009883.1";
chr4	ENSEMBL	CDS	137921355	137921453	0	+	0	gene_id "ENSMUSG00000028760.18"; transcript_id "ENSMUST00000105831.9"; gene_type "protein_coding"; gene_name "Eif4g3"; transcript_type "protein_coding"; transcript_name "Eif4g3-205"; exon_number 32; exon_id "ENSMUSE00001204755.2"; level 3; protein_id "ENSMUSP00000101457.3"; transcript_support_level "5"; mgi_id "MGI:1923935"; tag "basic"; tag "appris_alternative_2"; havana_gene "OTTMUSG00000009883.1";
chr4	HAVANA	exon	137921355	137921453	0	+	.	gene_id "ENSMUSG00000028760.18"; transcript_id "ENSMUST00000140796.2"; gene_type "protein_coding"; gene_name "Eif4g3"; transcript_type "protein_coding"; transcript_name "Eif4g3-212"; exon_number 18; exon_id "ENSMUSE00001204755.2"; level 2; protein_id "ENSMUSP00000115946.2"; transcript_support_level "5"; mgi_id "MGI:1923935"; tag "mRNA_start_NF"; tag "cds_start_NF"; havana_gene "OTTMUSG00000009883.1"; havana_transcript "OTTMUST00000022986.1";
chr4	HAVANA	CDS	137921355	137921453	0	+	0	gene_id "ENSMUSG00000028760.18"; transcript_id "ENSMUST00000140796.2"; gene_type "protein_coding"; gene_name "Eif4g3"; transcript_type "protein_coding"; transcript_name "Eif4g3-212"; exon_number 18; exon_id "ENSMUSE00001204755.2"; level 2; protein_id "ENSMUSP00000115946.2"; transcript_support_level "5"; mgi_id "MGI:1923935"; tag "mRNA_start_NF"; tag "cds_start_NF"; havana_gene "OTTMUSG00000009883.1"; havana_transcript "OTTMUST00000022986.1";
chr4	HAVANA	exon	137921355	137921453	0	+	.	gene_id "ENSMUSG00000028760.18"; transcript_id "ENSMUST00000133902.8"; gene_type "protein_coding"; gene_name "Eif4g3"; transcript_type "protein_coding_CDS_not_defined"; transcript_name "Eif4g3-208"; exon_number 7; exon_id "ENSMUSE00001275130.2"; level 2; transcript_support_level "1"; mgi_id "MGI:1923935"; havana_gene "OTTMUSG00000009883.1"; havana_transcript "OTTMUST00000022987.1";
chr4	ENSEMBL_gcm37	exon	137921355	137921453	20.4469031734771	+	.	gene_id "ENSMUSG00000028760.18"; transcript_id "ENSMUSG00000028760.18_tx_19"; exon_id "chr4_137921355_137921453_+"; exonnum "28"; txlen "5842";
chr4	ENSEMBL_gcm37	exon	137921355	137921453	20.0080302123797	+	.	gene_id "ENSMUSG00000028760.18"; transcript_id "ENSMUSG00000028760.18_tx_20"; exon_id "chr4_137921355_137921453_+"; exonnum "27"; txlen "5809";
chr4	ENSEMBL_gcm37	exon	137921355	137921453	9.93056326760818	+	.	gene_id "ENSMUSG00000028760.18"; transcript_id "ENSMUSG00000028760.18_tx_33"; exon_id "chr4_137921355_137921453_+"; exonnum "26"; txlen "5700";
chr4	ENSEMBL_gcm37	exon	137921355	137921453	9.93056326760818	+	.	gene_id "ENSMUSG00000028760.18"; transcript_id "ENSMUSG00000028760.18_tx_34"; exon_id "chr4_137921355_137921453_+"; exonnum "27"; txlen "5733";
chr4	ENSEMBL_gcm37	exon	137921355	137921453	7.56790312877496	+	.	gene_id "ENSMUSG00000028760.18"; transcript_id "ENSMUSG00000028760.18_tx_37"; exon_id "chr4_137921355_137921453_+"; exonnum "19"; txlen "4266";
chr4	ENSEMBL_gcm37	exon	137921355	137921453	6.99684330564378	+	.	gene_id "ENSMUSG00000028760.18"; transcript_id "ENSMUSG00000028760.18_tx_38"; exon_id "chr4_137921355_137921453_+"; exonnum "31"; txlen "6275";
chr4	ENSEMBL_gcm37	exon	137921355	137921453	6.99684330564378	+	.	gene_id "ENSMUSG00000028760.18"; transcript_id "ENSMUSG00000028760.18_tx_39"; exon_id "chr4_137921355_137921453_+"; exonnum "32"; txlen "6404";
chr4	ENSEMBL_gcm37	exon	137921355	137921453	6.823547512992	+	.	gene_id "ENSMUSG00000028760.18"; transcript_id "ENSMUSG00000028760.18_tx_42"; exon_id "chr4_137921355_137921453_+"; exonnum "30"; txlen "6166";
chr4	ENSEMBL_gcm37	exon	137921355	137921453	6.823547512992	+	.	gene_id "ENSMUSG00000028760.18"; transcript_id "ENSMUSG00000028760.18_tx_43"; exon_id "chr4_137921355_137921453_+"; exonnum "31"; txlen "6295";
chr4	ENSEMBL_gcm37	exon	137921355	137921453	6.30383143600498	+	.	gene_id "ENSMUSG00000028760.18"; transcript_id "ENSMUSG00000028760.18_tx_46"; exon_id "chr4_137921355_137921453_+"; exonnum "29"; txlen "5962";
chr4	ENSEMBL_gcm37	exon	137921355	137921453	6.24062350317458	+	.	gene_id "ENSMUSG00000028760.18"; transcript_id "ENSMUSG00000028760.18_tx_47"; exon_id "chr4_137921355_137921453_+"; exonnum "28"; txlen "5853";
chr4	ENSEMBL_gcm37	exon	137921355	137921453	5.8660834556897	+	.	gene_id "ENSMUSG00000028760.18"; transcript_id "ENSMUSG00000028760.18_tx_48"; exon_id "chr4_137921355_137921453_+"; exonnum "29"; txlen "6231";
chr4	ENSEMBL_gcm37	exon	137921355	137921453	5.8660834556897	+	.	gene_id "ENSMUSG00000028760.18"; transcript_id "ENSMUSG00000028760.18_tx_49"; exon_id "chr4_137921355_137921453_+"; exonnum "30"; txlen "6360";
chr4	ENSEMBL_gcm37	exon	137921355	137921453	5.8660834556897	+	.	gene_id "ENSMUSG00000028760.18"; transcript_id "ENSMUSG00000028760.18_tx_50"; exon_id "chr4_137921355_137921453_+"; exonnum "28"; txlen "6117";
chr4	ENSEMBL_gcm37	exon	137921355	137921453	5.8660834556897	+	.	gene_id "ENSMUSG00000028760.18"; transcript_id "ENSMUSG00000028760.18_tx_51"; exon_id "chr4_137921355_137921453_+"; exonnum "29"; txlen "6246";
chr4	ENSEMBL_gcm37	exon	137921355	137921453	3.21093539408901	+	.	gene_id "ENSMUSG00000028760.18"; transcript_id "ENSMUSG00000028760.18_tx_64"; exon_id "chr4_137921355_137921453_+"; exonnum "28"; txlen "5953";
chr4	ENSEMBL_gcm37	exon	137921355	137921453	3.21093539408901	+	.	gene_id "ENSMUSG00000028760.18"; transcript_id "ENSMUSG00000028760.18_tx_65"; exon_id "chr4_137921355_137921453_+"; exonnum "28"; txlen "5933";
chr4	ENSEMBL_gcm37	exon	137921355	137921453	3.21093539408901	+	.	gene_id "ENSMUSG00000028760.18"; transcript_id "ENSMUSG00000028760.18_tx_66"; exon_id "chr4_137921355_137921453_+"; exonnum "28"; txlen "5857";
chr4	ENSEMBL_gcm37	exon	137921355	137921453	3.21093539408901	+	.	gene_id "ENSMUSG00000028760.18"; transcript_id "ENSMUSG00000028760.18_tx_67"; exon_id "chr4_137921355_137921453_+"; exonnum "29"; txlen "6062";
chr4	ENSEMBL_gcm37	exon	137921355	137921453	3.21093539408901	+	.	gene_id "ENSMUSG00000028760.18"; transcript_id "ENSMUSG00000028760.18_tx_68"; exon_id "chr4_137921355_137921453_+"; exonnum "29"; txlen "5966";
chr4	ENSEMBL_gcm37	exon	137921355	137921453	3.21093539408901	+	.	gene_id "ENSMUSG00000028760.18"; transcript_id "ENSMUSG00000028760.18_tx_69"; exon_id "chr4_137921355_137921453_+"; exonnum "29"; txlen "5986";
chr4	ENSEMBL_gcm37	exon	137921355	137921453	3.21093539408901	+	.	gene_id "ENSMUSG00000028760.18"; transcript_id "ENSMUSG00000028760.18_tx_70"; exon_id "chr4_137921355_137921453_+"; exonnum "30"; txlen "6095";
chr4	ENSEMBL_gcm37	exon	137921355	137921453	3.07073764483701	+	.	gene_id "ENSMUSG00000028760.18"; transcript_id "ENSMUSG00000028760.18_tx_71"; exon_id "chr4_137921355_137921453_+"; exonnum "27"; txlen "5824";
chr4	ENSEMBL_gcm37	exon	137921355	137921453	2.98464388171088	+	.	gene_id "ENSMUSG00000028760.18"; transcript_id "ENSMUSG00000028760.18_tx_73"; exon_id "chr4_137921355_137921453_+"; exonnum "31"; txlen "6215";
chr4	ENSEMBL_gcm37	exon	137921355	137921453	2.84444613245889	+	.	gene_id "ENSMUSG00000028760.18"; transcript_id "ENSMUSG00000028760.18_tx_77"; exon_id "chr4_137921355_137921453_+"; exonnum "29"; txlen "5977";
chr4	ENSEMBL_gcm37	exon	137921355	137921453	2.84444613245889	+	.	gene_id "ENSMUSG00000028760.18"; transcript_id "ENSMUSG00000028760.18_tx_78"; exon_id "chr4_137921355_137921453_+"; exonnum "30"; txlen "6086";
chr4	ENSEMBL_gcm37	exon	137921355	137921453	2.84444613245889	+	.	gene_id "ENSMUSG00000028760.18"; transcript_id "ENSMUSG00000028760.18_tx_79"; exon_id "chr4_137921355_137921453_+"; exonnum "30"; txlen "6106";
chr4	ENSEMBL_gcm37	exon	137921355	137921453	0.189198904330361	+	.	gene_id "ENSMUSG00000028760.18"; transcript_id "ENSMUSG00000028760.18_tx_80"; exon_id "chr4_137921355_137921453_+"; exonnum "33"; txlen "6518";
chr4	HAVANA	exon	137925390	137925536	0	+	.	gene_id "ENSMUSG00000028760.18"; transcript_id "ENSMUST00000249658.1"; gene_type "protein_coding"; gene_name "Eif4g3"; transcript_type "protein_coding"; transcript_name "Eif4g3-216"; exon_number 30; exon_id "ENSMUSE00001263545.2"; level 2; protein_id "ENSMUSP00000159837.1"; mgi_id "MGI:1923935"; tag "basic"; tag "Ensembl_canonical"; tag "GENCODE_Primary"; havana_gene "OTTMUSG00000009883.1";
chr4	HAVANA	CDS	137925390	137925536	0	+	0	gene_id "ENSMUSG00000028760.18"; transcript_id "ENSMUST00000249658.1"; gene_type "protein_coding"; gene_name "Eif4g3"; transcript_type "protein_coding"; transcript_name "Eif4g3-216"; exon_number 30; exon_id "ENSMUSE00001263545.2"; level 2; protein_id "ENSMUSP00000159837.1"; mgi_id "MGI:1923935"; tag "basic"; tag "Ensembl_canonical"; tag "GENCODE_Primary"; havana_gene "OTTMUSG00000009883.1";
chr4	HAVANA	exon	137925390	137925536	0	+	.	gene_id "ENSMUSG00000028760.18"; transcript_id "ENSMUST00000203828.4"; gene_type "protein_coding"; gene_name "Eif4g3"; transcript_type "protein_coding"; transcript_name "Eif4g3-215"; exon_number 31; exon_id "ENSMUSE00001263545.2"; level 2; protein_id "ENSMUSP00000145147.2"; transcript_support_level "5"; mgi_id "MGI:1923935"; tag "non_ATG_start"; tag "non_submitted_evidence"; tag "basic"; havana_gene "OTTMUSG00000009883.1"; havana_transcript "OTTMUST00000139423.1";
chr4	HAVANA	CDS	137925390	137925536	0	+	0	gene_id "ENSMUSG00000028760.18"; transcript_id "ENSMUST00000203828.4"; gene_type "protein_coding"; gene_name "Eif4g3"; transcript_type "protein_coding"; transcript_name "Eif4g3-215"; exon_number 31; exon_id "ENSMUSE00001263545.2"; level 2; protein_id "ENSMUSP00000145147.2"; transcript_support_level "5"; mgi_id "MGI:1923935"; tag "non_ATG_start"; tag "non_submitted_evidence"; tag "basic"; havana_gene "OTTMUSG00000009883.1"; havana_transcript "OTTMUST00000139423.1";
chr4	HAVANA	exon	137925390	137925536	0	+	.	gene_id "ENSMUSG00000028760.18"; transcript_id "ENSMUST00000084215.12"; gene_type "protein_coding"; gene_name "Eif4g3"; transcript_type "protein_coding"; transcript_name "Eif4g3-203"; exon_number 31; exon_id "ENSMUSE00001263545.2"; level 2; protein_id "ENSMUSP00000081233.6"; transcript_support_level "5"; mgi_id "MGI:1923935"; tag "basic"; tag "appris_principal_4"; havana_gene "OTTMUSG00000009883.1"; havana_transcript "OTTMUST00000022912.1";
chr4	HAVANA	CDS	137925390	137925536	0	+	0	gene_id "ENSMUSG00000028760.18"; transcript_id "ENSMUST00000084215.12"; gene_type "protein_coding"; gene_name "Eif4g3"; transcript_type "protein_coding"; transcript_name "Eif4g3-203"; exon_number 31; exon_id "ENSMUSE00001263545.2"; level 2; protein_id "ENSMUSP00000081233.6"; transcript_support_level "5"; mgi_id "MGI:1923935"; tag "basic"; tag "appris_principal_4"; havana_gene "OTTMUSG00000009883.1"; havana_transcript "OTTMUST00000022912.1";
chr4	ENSEMBL	exon	137925390	137925536	0	+	.	gene_id "ENSMUSG00000028760.18"; transcript_id "ENSMUST00000084214.12"; gene_type "protein_coding"; gene_name "Eif4g3"; transcript_type "protein_coding"; transcript_name "Eif4g3-202"; exon_number 32; exon_id "ENSMUSE00001263545.2"; level 3; protein_id "ENSMUSP00000081232.6"; transcript_support_level "1"; mgi_id "MGI:1923935"; tag "basic"; tag "appris_alternative_2"; tag "CCDS"; ccdsid "CCDS38926.1"; havana_gene "OTTMUSG00000009883.1";
chr4	ENSEMBL	CDS	137925390	137925536	0	+	0	gene_id "ENSMUSG00000028760.18"; transcript_id "ENSMUST00000084214.12"; gene_type "protein_coding"; gene_name "Eif4g3"; transcript_type "protein_coding"; transcript_name "Eif4g3-202"; exon_number 32; exon_id "ENSMUSE00001263545.2"; level 3; protein_id "ENSMUSP00000081232.6"; transcript_support_level "1"; mgi_id "MGI:1923935"; tag "basic"; tag "appris_alternative_2"; tag "CCDS"; ccdsid "CCDS38926.1"; havana_gene "OTTMUSG00000009883.1";
chr4	ENSEMBL	exon	137925390	137925536	0	+	.	gene_id "ENSMUSG00000028760.18"; transcript_id "ENSMUST00000105831.9"; gene_type "protein_coding"; gene_name "Eif4g3"; transcript_type "protein_coding"; transcript_name "Eif4g3-205"; exon_number 33; exon_id "ENSMUSE00001263545.2"; level 3; protein_id "ENSMUSP00000101457.3"; transcript_support_level "5"; mgi_id "MGI:1923935"; tag "basic"; tag "appris_alternative_2"; havana_gene "OTTMUSG00000009883.1";
chr4	ENSEMBL	CDS	137925390	137925536	0	+	0	gene_id "ENSMUSG00000028760.18"; transcript_id "ENSMUST00000105831.9"; gene_type "protein_coding"; gene_name "Eif4g3"; transcript_type "protein_coding"; transcript_name "Eif4g3-205"; exon_number 33; exon_id "ENSMUSE00001263545.2"; level 3; protein_id "ENSMUSP00000101457.3"; transcript_support_level "5"; mgi_id "MGI:1923935"; tag "basic"; tag "appris_alternative_2"; havana_gene "OTTMUSG00000009883.1";
chr4	HAVANA	exon	137925390	137925536	0	+	.	gene_id "ENSMUSG00000028760.18"; transcript_id "ENSMUST00000140796.2"; gene_type "protein_coding"; gene_name "Eif4g3"; transcript_type "protein_coding"; transcript_name "Eif4g3-212"; exon_number 19; exon_id "ENSMUSE00001263545.2"; level 2; protein_id "ENSMUSP00000115946.2"; transcript_support_level "5"; mgi_id "MGI:1923935"; tag "mRNA_start_NF"; tag "cds_start_NF"; havana_gene "OTTMUSG00000009883.1"; havana_transcript "OTTMUST00000022986.1";
chr4	HAVANA	CDS	137925390	137925536	0	+	0	gene_id "ENSMUSG00000028760.18"; transcript_id "ENSMUST00000140796.2"; gene_type "protein_coding"; gene_name "Eif4g3"; transcript_type "protein_coding"; transcript_name "Eif4g3-212"; exon_number 19; exon_id "ENSMUSE00001263545.2"; level 2; protein_id "ENSMUSP00000115946.2"; transcript_support_level "5"; mgi_id "MGI:1923935"; tag "mRNA_start_NF"; tag "cds_start_NF"; havana_gene "OTTMUSG00000009883.1"; havana_transcript "OTTMUST00000022986.1";
chr4	HAVANA	exon	137925390	137925536	0	+	.	gene_id "ENSMUSG00000028760.18"; transcript_id "ENSMUST00000133902.8"; gene_type "protein_coding"; gene_name "Eif4g3"; transcript_type "protein_coding_CDS_not_defined"; transcript_name "Eif4g3-208"; exon_number 8; exon_id "ENSMUSE00001266266.2"; level 2; transcript_support_level "1"; mgi_id "MGI:1923935"; havana_gene "OTTMUSG00000009883.1"; havana_transcript "OTTMUST00000022987.1";
chr4	ENSEMBL_gcm37	exon	137925390	137925536	20.4469031734771	+	.	gene_id "ENSMUSG00000028760.18"; transcript_id "ENSMUSG00000028760.18_tx_19"; exon_id "chr4_137925390_137925536_+"; exonnum "29"; txlen "5842";
chr4	ENSEMBL_gcm37	exon	137925390	137925536	20.0080302123797	+	.	gene_id "ENSMUSG00000028760.18"; transcript_id "ENSMUSG00000028760.18_tx_20"; exon_id "chr4_137925390_137925536_+"; exonnum "28"; txlen "5809";
chr4	ENSEMBL_gcm37	exon	137925390	137925536	9.93056326760818	+	.	gene_id "ENSMUSG00000028760.18"; transcript_id "ENSMUSG00000028760.18_tx_33"; exon_id "chr4_137925390_137925536_+"; exonnum "27"; txlen "5700";
chr4	ENSEMBL_gcm37	exon	137925390	137925536	9.93056326760818	+	.	gene_id "ENSMUSG00000028760.18"; transcript_id "ENSMUSG00000028760.18_tx_34"; exon_id "chr4_137925390_137925536_+"; exonnum "28"; txlen "5733";
chr4	ENSEMBL_gcm37	exon	137925390	137925536	7.56790312877496	+	.	gene_id "ENSMUSG00000028760.18"; transcript_id "ENSMUSG00000028760.18_tx_37"; exon_id "chr4_137925390_137925536_+"; exonnum "20"; txlen "4266";
chr4	ENSEMBL_gcm37	exon	137925390	137925536	6.99684330564378	+	.	gene_id "ENSMUSG00000028760.18"; transcript_id "ENSMUSG00000028760.18_tx_38"; exon_id "chr4_137925390_137925536_+"; exonnum "32"; txlen "6275";
chr4	ENSEMBL_gcm37	exon	137925390	137925536	6.99684330564378	+	.	gene_id "ENSMUSG00000028760.18"; transcript_id "ENSMUSG00000028760.18_tx_39"; exon_id "chr4_137925390_137925536_+"; exonnum "33"; txlen "6404";
chr4	ENSEMBL_gcm37	exon	137925390	137925536	6.823547512992	+	.	gene_id "ENSMUSG00000028760.18"; transcript_id "ENSMUSG00000028760.18_tx_42"; exon_id "chr4_137925390_137925536_+"; exonnum "31"; txlen "6166";
chr4	ENSEMBL_gcm37	exon	137925390	137925536	6.823547512992	+	.	gene_id "ENSMUSG00000028760.18"; transcript_id "ENSMUSG00000028760.18_tx_43"; exon_id "chr4_137925390_137925536_+"; exonnum "32"; txlen "6295";
chr4	ENSEMBL_gcm37	exon	137925390	137925536	6.30383143600498	+	.	gene_id "ENSMUSG00000028760.18"; transcript_id "ENSMUSG00000028760.18_tx_46"; exon_id "chr4_137925390_137925536_+"; exonnum "30"; txlen "5962";
chr4	ENSEMBL_gcm37	exon	137925390	137925536	6.24062350317458	+	.	gene_id "ENSMUSG00000028760.18"; transcript_id "ENSMUSG00000028760.18_tx_47"; exon_id "chr4_137925390_137925536_+"; exonnum "29"; txlen "5853";
chr4	ENSEMBL_gcm37	exon	137925390	137925536	5.8660834556897	+	.	gene_id "ENSMUSG00000028760.18"; transcript_id "ENSMUSG00000028760.18_tx_48"; exon_id "chr4_137925390_137925536_+"; exonnum "30"; txlen "6231";
chr4	ENSEMBL_gcm37	exon	137925390	137925536	5.8660834556897	+	.	gene_id "ENSMUSG00000028760.18"; transcript_id "ENSMUSG00000028760.18_tx_49"; exon_id "chr4_137925390_137925536_+"; exonnum "31"; txlen "6360";
chr4	ENSEMBL_gcm37	exon	137925390	137925536	5.8660834556897	+	.	gene_id "ENSMUSG00000028760.18"; transcript_id "ENSMUSG00000028760.18_tx_50"; exon_id "chr4_137925390_137925536_+"; exonnum "29"; txlen "6117";
chr4	ENSEMBL_gcm37	exon	137925390	137925536	5.8660834556897	+	.	gene_id "ENSMUSG00000028760.18"; transcript_id "ENSMUSG00000028760.18_tx_51"; exon_id "chr4_137925390_137925536_+"; exonnum "30"; txlen "6246";
chr4	ENSEMBL_gcm37	exon	137925390	137925536	3.21093539408901	+	.	gene_id "ENSMUSG00000028760.18"; transcript_id "ENSMUSG00000028760.18_tx_64"; exon_id "chr4_137925390_137925536_+"; exonnum "29"; txlen "5953";
chr4	ENSEMBL_gcm37	exon	137925390	137925536	3.21093539408901	+	.	gene_id "ENSMUSG00000028760.18"; transcript_id "ENSMUSG00000028760.18_tx_65"; exon_id "chr4_137925390_137925536_+"; exonnum "29"; txlen "5933";
chr4	ENSEMBL_gcm37	exon	137925390	137925536	3.21093539408901	+	.	gene_id "ENSMUSG00000028760.18"; transcript_id "ENSMUSG00000028760.18_tx_66"; exon_id "chr4_137925390_137925536_+"; exonnum "29"; txlen "5857";
chr4	ENSEMBL_gcm37	exon	137925390	137925536	3.21093539408901	+	.	gene_id "ENSMUSG00000028760.18"; transcript_id "ENSMUSG00000028760.18_tx_67"; exon_id "chr4_137925390_137925536_+"; exonnum "30"; txlen "6062";
chr4	ENSEMBL_gcm37	exon	137925390	137925536	3.21093539408901	+	.	gene_id "ENSMUSG00000028760.18"; transcript_id "ENSMUSG00000028760.18_tx_68"; exon_id "chr4_137925390_137925536_+"; exonnum "30"; txlen "5966";
chr4	ENSEMBL_gcm37	exon	137925390	137925536	3.21093539408901	+	.	gene_id "ENSMUSG00000028760.18"; transcript_id "ENSMUSG00000028760.18_tx_69"; exon_id "chr4_137925390_137925536_+"; exonnum "30"; txlen "5986";
chr4	ENSEMBL_gcm37	exon	137925390	137925536	3.21093539408901	+	.	gene_id "ENSMUSG00000028760.18"; transcript_id "ENSMUSG00000028760.18_tx_70"; exon_id "chr4_137925390_137925536_+"; exonnum "31"; txlen "6095";
chr4	ENSEMBL_gcm37	exon	137925390	137925536	3.07073764483701	+	.	gene_id "ENSMUSG00000028760.18"; transcript_id "ENSMUSG00000028760.18_tx_71"; exon_id "chr4_137925390_137925536_+"; exonnum "28"; txlen "5824";
chr4	ENSEMBL_gcm37	exon	137925390	137925536	2.98464388171088	+	.	gene_id "ENSMUSG00000028760.18"; transcript_id "ENSMUSG00000028760.18_tx_73"; exon_id "chr4_137925390_137925536_+"; exonnum "32"; txlen "6215";
chr4	ENSEMBL_gcm37	exon	137925390	137925536	2.84444613245889	+	.	gene_id "ENSMUSG00000028760.18"; transcript_id "ENSMUSG00000028760.18_tx_77"; exon_id "chr4_137925390_137925536_+"; exonnum "30"; txlen "5977";
chr4	ENSEMBL_gcm37	exon	137925390	137925536	2.84444613245889	+	.	gene_id "ENSMUSG00000028760.18"; transcript_id "ENSMUSG00000028760.18_tx_78"; exon_id "chr4_137925390_137925536_+"; exonnum "31"; txlen "6086";
chr4	ENSEMBL_gcm37	exon	137925390	137925536	2.84444613245889	+	.	gene_id "ENSMUSG00000028760.18"; transcript_id "ENSMUSG00000028760.18_tx_79"; exon_id "chr4_137925390_137925536_+"; exonnum "31"; txlen "6106";
chr4	ENSEMBL_gcm37	exon	137925390	137925536	0.189198904330361	+	.	gene_id "ENSMUSG00000028760.18"; transcript_id "ENSMUSG00000028760.18_tx_80"; exon_id "chr4_137925390_137925536_+"; exonnum "34"; txlen "6518";
chr4	HAVANA	exon	137928900	137929313	0	+	.	gene_id "ENSMUSG00000028760.18"; transcript_id "ENSMUST00000148074.2"; gene_type "protein_coding"; gene_name "Eif4g3"; transcript_type "protein_coding_CDS_not_defined"; transcript_name "Eif4g3-213"; exon_number 1; exon_id "ENSMUSE00000748779.2"; level 2; transcript_support_level "2"; mgi_id "MGI:1923935"; havana_gene "OTTMUSG00000009883.1"; havana_transcript "OTTMUST00000022990.1";
chr4	HAVANA	transcript	137928900	137930780	0	+	.	gene_id "ENSMUSG00000028760.18"; transcript_id "ENSMUST00000148074.2"; gene_type "protein_coding"; gene_name "Eif4g3"; transcript_type "protein_coding_CDS_not_defined"; transcript_name "Eif4g3-213"; level 2; transcript_support_level "2"; mgi_id "MGI:1923935"; havana_gene "OTTMUSG00000009883.1"; havana_transcript "OTTMUST00000022990.1";
chr4	HAVANA	exon	137929232	137929313	0	+	.	gene_id "ENSMUSG00000028760.18"; transcript_id "ENSMUST00000249658.1"; gene_type "protein_coding"; gene_name "Eif4g3"; transcript_type "protein_coding"; transcript_name "Eif4g3-216"; exon_number 31; exon_id "ENSMUSE00001260465.2"; level 2; protein_id "ENSMUSP00000159837.1"; mgi_id "MGI:1923935"; tag "basic"; tag "Ensembl_canonical"; tag "GENCODE_Primary"; havana_gene "OTTMUSG00000009883.1";
chr4	HAVANA	CDS	137929232	137929313	0	+	0	gene_id "ENSMUSG00000028760.18"; transcript_id "ENSMUST00000249658.1"; gene_type "protein_coding"; gene_name "Eif4g3"; transcript_type "protein_coding"; transcript_name "Eif4g3-216"; exon_number 31; exon_id "ENSMUSE00001260465.2"; level 2; protein_id "ENSMUSP00000159837.1"; mgi_id "MGI:1923935"; tag "basic"; tag "Ensembl_canonical"; tag "GENCODE_Primary"; havana_gene "OTTMUSG00000009883.1";
chr4	HAVANA	exon	137929232	137929313	0	+	.	gene_id "ENSMUSG00000028760.18"; transcript_id "ENSMUST00000203828.4"; gene_type "protein_coding"; gene_name "Eif4g3"; transcript_type "protein_coding"; transcript_name "Eif4g3-215"; exon_number 32; exon_id "ENSMUSE00001260465.2"; level 2; protein_id "ENSMUSP00000145147.2"; transcript_support_level "5"; mgi_id "MGI:1923935"; tag "non_ATG_start"; tag "non_submitted_evidence"; tag "basic"; havana_gene "OTTMUSG00000009883.1"; havana_transcript "OTTMUST00000139423.1";
chr4	HAVANA	CDS	137929232	137929313	0	+	0	gene_id "ENSMUSG00000028760.18"; transcript_id "ENSMUST00000203828.4"; gene_type "protein_coding"; gene_name "Eif4g3"; transcript_type "protein_coding"; transcript_name "Eif4g3-215"; exon_number 32; exon_id "ENSMUSE00001260465.2"; level 2; protein_id "ENSMUSP00000145147.2"; transcript_support_level "5"; mgi_id "MGI:1923935"; tag "non_ATG_start"; tag "non_submitted_evidence"; tag "basic"; havana_gene "OTTMUSG00000009883.1"; havana_transcript "OTTMUST00000139423.1";
chr4	HAVANA	exon	137929232	137929313	0	+	.	gene_id "ENSMUSG00000028760.18"; transcript_id "ENSMUST00000084215.12"; gene_type "protein_coding"; gene_name "Eif4g3"; transcript_type "protein_coding"; transcript_name "Eif4g3-203"; exon_number 32; exon_id "ENSMUSE00001260465.2"; level 2; protein_id "ENSMUSP00000081233.6"; transcript_support_level "5"; mgi_id "MGI:1923935"; tag "basic"; tag "appris_principal_4"; havana_gene "OTTMUSG00000009883.1"; havana_transcript "OTTMUST00000022912.1";
chr4	HAVANA	CDS	137929232	137929313	0	+	0	gene_id "ENSMUSG00000028760.18"; transcript_id "ENSMUST00000084215.12"; gene_type "protein_coding"; gene_name "Eif4g3"; transcript_type "protein_coding"; transcript_name "Eif4g3-203"; exon_number 32; exon_id "ENSMUSE00001260465.2"; level 2; protein_id "ENSMUSP00000081233.6"; transcript_support_level "5"; mgi_id "MGI:1923935"; tag "basic"; tag "appris_principal_4"; havana_gene "OTTMUSG00000009883.1"; havana_transcript "OTTMUST00000022912.1";
chr4	ENSEMBL	exon	137929232	137929313	0	+	.	gene_id "ENSMUSG00000028760.18"; transcript_id "ENSMUST00000084214.12"; gene_type "protein_coding"; gene_name "Eif4g3"; transcript_type "protein_coding"; transcript_name "Eif4g3-202"; exon_number 33; exon_id "ENSMUSE00001260465.2"; level 3; protein_id "ENSMUSP00000081232.6"; transcript_support_level "1"; mgi_id "MGI:1923935"; tag "basic"; tag "appris_alternative_2"; tag "CCDS"; ccdsid "CCDS38926.1"; havana_gene "OTTMUSG00000009883.1";
chr4	ENSEMBL	CDS	137929232	137929313	0	+	0	gene_id "ENSMUSG00000028760.18"; transcript_id "ENSMUST00000084214.12"; gene_type "protein_coding"; gene_name "Eif4g3"; transcript_type "protein_coding"; transcript_name "Eif4g3-202"; exon_number 33; exon_id "ENSMUSE00001260465.2"; level 3; protein_id "ENSMUSP00000081232.6"; transcript_support_level "1"; mgi_id "MGI:1923935"; tag "basic"; tag "appris_alternative_2"; tag "CCDS"; ccdsid "CCDS38926.1"; havana_gene "OTTMUSG00000009883.1";
chr4	ENSEMBL	exon	137929232	137929313	0	+	.	gene_id "ENSMUSG00000028760.18"; transcript_id "ENSMUST00000105831.9"; gene_type "protein_coding"; gene_name "Eif4g3"; transcript_type "protein_coding"; transcript_name "Eif4g3-205"; exon_number 34; exon_id "ENSMUSE00001260465.2"; level 3; protein_id "ENSMUSP00000101457.3"; transcript_support_level "5"; mgi_id "MGI:1923935"; tag "basic"; tag "appris_alternative_2"; havana_gene "OTTMUSG00000009883.1";
chr4	ENSEMBL	CDS	137929232	137929313	0	+	0	gene_id "ENSMUSG00000028760.18"; transcript_id "ENSMUST00000105831.9"; gene_type "protein_coding"; gene_name "Eif4g3"; transcript_type "protein_coding"; transcript_name "Eif4g3-205"; exon_number 34; exon_id "ENSMUSE00001260465.2"; level 3; protein_id "ENSMUSP00000101457.3"; transcript_support_level "5"; mgi_id "MGI:1923935"; tag "basic"; tag "appris_alternative_2"; havana_gene "OTTMUSG00000009883.1";
chr4	HAVANA	exon	137929232	137929313	0	+	.	gene_id "ENSMUSG00000028760.18"; transcript_id "ENSMUST00000140796.2"; gene_type "protein_coding"; gene_name "Eif4g3"; transcript_type "protein_coding"; transcript_name "Eif4g3-212"; exon_number 20; exon_id "ENSMUSE00001260465.2"; level 2; protein_id "ENSMUSP00000115946.2"; transcript_support_level "5"; mgi_id "MGI:1923935"; tag "mRNA_start_NF"; tag "cds_start_NF"; havana_gene "OTTMUSG00000009883.1"; havana_transcript "OTTMUST00000022986.1";
chr4	HAVANA	CDS	137929232	137929313	0	+	0	gene_id "ENSMUSG00000028760.18"; transcript_id "ENSMUST00000140796.2"; gene_type "protein_coding"; gene_name "Eif4g3"; transcript_type "protein_coding"; transcript_name "Eif4g3-212"; exon_number 20; exon_id "ENSMUSE00001260465.2"; level 2; protein_id "ENSMUSP00000115946.2"; transcript_support_level "5"; mgi_id "MGI:1923935"; tag "mRNA_start_NF"; tag "cds_start_NF"; havana_gene "OTTMUSG00000009883.1"; havana_transcript "OTTMUST00000022986.1";
chr4	HAVANA	exon	137929232	137929313	0	+	.	gene_id "ENSMUSG00000028760.18"; transcript_id "ENSMUST00000133902.8"; gene_type "protein_coding"; gene_name "Eif4g3"; transcript_type "protein_coding_CDS_not_defined"; transcript_name "Eif4g3-208"; exon_number 9; exon_id "ENSMUSE00001231207.2"; level 2; transcript_support_level "1"; mgi_id "MGI:1923935"; havana_gene "OTTMUSG00000009883.1"; havana_transcript "OTTMUST00000022987.1";
chr4	ENSEMBL_gcm37	exon	137929232	137929313	20.4469031734771	+	.	gene_id "ENSMUSG00000028760.18"; transcript_id "ENSMUSG00000028760.18_tx_19"; exon_id "chr4_137929232_137929313_+"; exonnum "30"; txlen "5842";
chr4	ENSEMBL_gcm37	exon	137929232	137929313	20.0080302123797	+	.	gene_id "ENSMUSG00000028760.18"; transcript_id "ENSMUSG00000028760.18_tx_20"; exon_id "chr4_137929232_137929313_+"; exonnum "29"; txlen "5809";
chr4	ENSEMBL_gcm37	exon	137929232	137929313	9.93056326760818	+	.	gene_id "ENSMUSG00000028760.18"; transcript_id "ENSMUSG00000028760.18_tx_33"; exon_id "chr4_137929232_137929313_+"; exonnum "28"; txlen "5700";
chr4	ENSEMBL_gcm37	exon	137929232	137929313	9.93056326760818	+	.	gene_id "ENSMUSG00000028760.18"; transcript_id "ENSMUSG00000028760.18_tx_34"; exon_id "chr4_137929232_137929313_+"; exonnum "29"; txlen "5733";
chr4	ENSEMBL_gcm37	exon	137929232	137929313	7.56790312877496	+	.	gene_id "ENSMUSG00000028760.18"; transcript_id "ENSMUSG00000028760.18_tx_37"; exon_id "chr4_137929232_137929313_+"; exonnum "21"; txlen "4266";
chr4	ENSEMBL_gcm37	exon	137929232	137929313	6.99684330564378	+	.	gene_id "ENSMUSG00000028760.18"; transcript_id "ENSMUSG00000028760.18_tx_38"; exon_id "chr4_137929232_137929313_+"; exonnum "33"; txlen "6275";
chr4	ENSEMBL_gcm37	exon	137929232	137929313	6.99684330564378	+	.	gene_id "ENSMUSG00000028760.18"; transcript_id "ENSMUSG00000028760.18_tx_39"; exon_id "chr4_137929232_137929313_+"; exonnum "34"; txlen "6404";
chr4	ENSEMBL_gcm37	exon	137929232	137929313	6.823547512992	+	.	gene_id "ENSMUSG00000028760.18"; transcript_id "ENSMUSG00000028760.18_tx_42"; exon_id "chr4_137929232_137929313_+"; exonnum "32"; txlen "6166";
chr4	ENSEMBL_gcm37	exon	137929232	137929313	6.823547512992	+	.	gene_id "ENSMUSG00000028760.18"; transcript_id "ENSMUSG00000028760.18_tx_43"; exon_id "chr4_137929232_137929313_+"; exonnum "33"; txlen "6295";
chr4	ENSEMBL_gcm37	exon	137929232	137929313	6.30383143600498	+	.	gene_id "ENSMUSG00000028760.18"; transcript_id "ENSMUSG00000028760.18_tx_46"; exon_id "chr4_137929232_137929313_+"; exonnum "31"; txlen "5962";
chr4	ENSEMBL_gcm37	exon	137929232	137929313	6.24062350317458	+	.	gene_id "ENSMUSG00000028760.18"; transcript_id "ENSMUSG00000028760.18_tx_47"; exon_id "chr4_137929232_137929313_+"; exonnum "30"; txlen "5853";
chr4	ENSEMBL_gcm37	exon	137929232	137929313	5.8660834556897	+	.	gene_id "ENSMUSG00000028760.18"; transcript_id "ENSMUSG00000028760.18_tx_48"; exon_id "chr4_137929232_137929313_+"; exonnum "31"; txlen "6231";
chr4	ENSEMBL_gcm37	exon	137929232	137929313	5.8660834556897	+	.	gene_id "ENSMUSG00000028760.18"; transcript_id "ENSMUSG00000028760.18_tx_49"; exon_id "chr4_137929232_137929313_+"; exonnum "32"; txlen "6360";
chr4	ENSEMBL_gcm37	exon	137929232	137929313	5.8660834556897	+	.	gene_id "ENSMUSG00000028760.18"; transcript_id "ENSMUSG00000028760.18_tx_50"; exon_id "chr4_137929232_137929313_+"; exonnum "30"; txlen "6117";
chr4	ENSEMBL_gcm37	exon	137929232	137929313	5.8660834556897	+	.	gene_id "ENSMUSG00000028760.18"; transcript_id "ENSMUSG00000028760.18_tx_51"; exon_id "chr4_137929232_137929313_+"; exonnum "31"; txlen "6246";
chr4	ENSEMBL_gcm37	exon	137929232	137929313	3.21093539408901	+	.	gene_id "ENSMUSG00000028760.18"; transcript_id "ENSMUSG00000028760.18_tx_64"; exon_id "chr4_137929232_137929313_+"; exonnum "30"; txlen "5953";
chr4	ENSEMBL_gcm37	exon	137929232	137929313	3.21093539408901	+	.	gene_id "ENSMUSG00000028760.18"; transcript_id "ENSMUSG00000028760.18_tx_65"; exon_id "chr4_137929232_137929313_+"; exonnum "30"; txlen "5933";
chr4	ENSEMBL_gcm37	exon	137929232	137929313	3.21093539408901	+	.	gene_id "ENSMUSG00000028760.18"; transcript_id "ENSMUSG00000028760.18_tx_66"; exon_id "chr4_137929232_137929313_+"; exonnum "30"; txlen "5857";
chr4	ENSEMBL_gcm37	exon	137929232	137929313	3.21093539408901	+	.	gene_id "ENSMUSG00000028760.18"; transcript_id "ENSMUSG00000028760.18_tx_67"; exon_id "chr4_137929232_137929313_+"; exonnum "31"; txlen "6062";
chr4	ENSEMBL_gcm37	exon	137929232	137929313	3.21093539408901	+	.	gene_id "ENSMUSG00000028760.18"; transcript_id "ENSMUSG00000028760.18_tx_68"; exon_id "chr4_137929232_137929313_+"; exonnum "31"; txlen "5966";
chr4	ENSEMBL_gcm37	exon	137929232	137929313	3.21093539408901	+	.	gene_id "ENSMUSG00000028760.18"; transcript_id "ENSMUSG00000028760.18_tx_69"; exon_id "chr4_137929232_137929313_+"; exonnum "31"; txlen "5986";
chr4	ENSEMBL_gcm37	exon	137929232	137929313	3.21093539408901	+	.	gene_id "ENSMUSG00000028760.18"; transcript_id "ENSMUSG00000028760.18_tx_70"; exon_id "chr4_137929232_137929313_+"; exonnum "32"; txlen "6095";
chr4	ENSEMBL_gcm37	exon	137929232	137929313	3.07073764483701	+	.	gene_id "ENSMUSG00000028760.18"; transcript_id "ENSMUSG00000028760.18_tx_71"; exon_id "chr4_137929232_137929313_+"; exonnum "29"; txlen "5824";
chr4	ENSEMBL_gcm37	exon	137929232	137929313	2.98464388171088	+	.	gene_id "ENSMUSG00000028760.18"; transcript_id "ENSMUSG00000028760.18_tx_73"; exon_id "chr4_137929232_137929313_+"; exonnum "33"; txlen "6215";
chr4	ENSEMBL_gcm37	exon	137929232	137929313	2.84444613245889	+	.	gene_id "ENSMUSG00000028760.18"; transcript_id "ENSMUSG00000028760.18_tx_77"; exon_id "chr4_137929232_137929313_+"; exonnum "31"; txlen "5977";
chr4	ENSEMBL_gcm37	exon	137929232	137929313	2.84444613245889	+	.	gene_id "ENSMUSG00000028760.18"; transcript_id "ENSMUSG00000028760.18_tx_78"; exon_id "chr4_137929232_137929313_+"; exonnum "32"; txlen "6086";
chr4	ENSEMBL_gcm37	exon	137929232	137929313	2.84444613245889	+	.	gene_id "ENSMUSG00000028760.18"; transcript_id "ENSMUSG00000028760.18_tx_79"; exon_id "chr4_137929232_137929313_+"; exonnum "32"; txlen "6106";
chr4	ENSEMBL_gcm37	exon	137929232	137929313	0.189198904330361	+	.	gene_id "ENSMUSG00000028760.18"; transcript_id "ENSMUSG00000028760.18_tx_80"; exon_id "chr4_137929232_137929313_+"; exonnum "35"; txlen "6518";
chr4	HAVANA	exon	137930656	137930780	0	+	.	gene_id "ENSMUSG00000028760.18"; transcript_id "ENSMUST00000148074.2"; gene_type "protein_coding"; gene_name "Eif4g3"; transcript_type "protein_coding_CDS_not_defined"; transcript_name "Eif4g3-213"; exon_number 2; exon_id "ENSMUSE00000800942.2"; level 2; transcript_support_level "2"; mgi_id "MGI:1923935"; havana_gene "OTTMUSG00000009883.1"; havana_transcript "OTTMUST00000022990.1";
chr4	HAVANA	exon	137930656	137930802	0	+	.	gene_id "ENSMUSG00000028760.18"; transcript_id "ENSMUST00000249658.1"; gene_type "protein_coding"; gene_name "Eif4g3"; transcript_type "protein_coding"; transcript_name "Eif4g3-216"; exon_number 32; exon_id "ENSMUSE00001219482.2"; level 2; protein_id "ENSMUSP00000159837.1"; mgi_id "MGI:1923935"; tag "basic"; tag "Ensembl_canonical"; tag "GENCODE_Primary"; havana_gene "OTTMUSG00000009883.1";
chr4	HAVANA	CDS	137930656	137930802	0	+	2	gene_id "ENSMUSG00000028760.18"; transcript_id "ENSMUST00000249658.1"; gene_type "protein_coding"; gene_name "Eif4g3"; transcript_type "protein_coding"; transcript_name "Eif4g3-216"; exon_number 32; exon_id "ENSMUSE00001219482.2"; level 2; protein_id "ENSMUSP00000159837.1"; mgi_id "MGI:1923935"; tag "basic"; tag "Ensembl_canonical"; tag "GENCODE_Primary"; havana_gene "OTTMUSG00000009883.1";
chr4	HAVANA	exon	137930656	137930802	0	+	.	gene_id "ENSMUSG00000028760.18"; transcript_id "ENSMUST00000203828.4"; gene_type "protein_coding"; gene_name "Eif4g3"; transcript_type "protein_coding"; transcript_name "Eif4g3-215"; exon_number 33; exon_id "ENSMUSE00001219482.2"; level 2; protein_id "ENSMUSP00000145147.2"; transcript_support_level "5"; mgi_id "MGI:1923935"; tag "non_ATG_start"; tag "non_submitted_evidence"; tag "basic"; havana_gene "OTTMUSG00000009883.1"; havana_transcript "OTTMUST00000139423.1";
chr4	HAVANA	CDS	137930656	137930802	0	+	2	gene_id "ENSMUSG00000028760.18"; transcript_id "ENSMUST00000203828.4"; gene_type "protein_coding"; gene_name "Eif4g3"; transcript_type "protein_coding"; transcript_name "Eif4g3-215"; exon_number 33; exon_id "ENSMUSE00001219482.2"; level 2; protein_id "ENSMUSP00000145147.2"; transcript_support_level "5"; mgi_id "MGI:1923935"; tag "non_ATG_start"; tag "non_submitted_evidence"; tag "basic"; havana_gene "OTTMUSG00000009883.1"; havana_transcript "OTTMUST00000139423.1";
chr4	HAVANA	exon	137930656	137930802	0	+	.	gene_id "ENSMUSG00000028760.18"; transcript_id "ENSMUST00000084215.12"; gene_type "protein_coding"; gene_name "Eif4g3"; transcript_type "protein_coding"; transcript_name "Eif4g3-203"; exon_number 33; exon_id "ENSMUSE00001219482.2"; level 2; protein_id "ENSMUSP00000081233.6"; transcript_support_level "5"; mgi_id "MGI:1923935"; tag "basic"; tag "appris_principal_4"; havana_gene "OTTMUSG00000009883.1"; havana_transcript "OTTMUST00000022912.1";
chr4	HAVANA	CDS	137930656	137930802	0	+	2	gene_id "ENSMUSG00000028760.18"; transcript_id "ENSMUST00000084215.12"; gene_type "protein_coding"; gene_name "Eif4g3"; transcript_type "protein_coding"; transcript_name "Eif4g3-203"; exon_number 33; exon_id "ENSMUSE00001219482.2"; level 2; protein_id "ENSMUSP00000081233.6"; transcript_support_level "5"; mgi_id "MGI:1923935"; tag "basic"; tag "appris_principal_4"; havana_gene "OTTMUSG00000009883.1"; havana_transcript "OTTMUST00000022912.1";
chr4	ENSEMBL	exon	137930656	137930802	0	+	.	gene_id "ENSMUSG00000028760.18"; transcript_id "ENSMUST00000084214.12"; gene_type "protein_coding"; gene_name "Eif4g3"; transcript_type "protein_coding"; transcript_name "Eif4g3-202"; exon_number 34; exon_id "ENSMUSE00001219482.2"; level 3; protein_id "ENSMUSP00000081232.6"; transcript_support_level "1"; mgi_id "MGI:1923935"; tag "basic"; tag "appris_alternative_2"; tag "CCDS"; ccdsid "CCDS38926.1"; havana_gene "OTTMUSG00000009883.1";
chr4	ENSEMBL	CDS	137930656	137930802	0	+	2	gene_id "ENSMUSG00000028760.18"; transcript_id "ENSMUST00000084214.12"; gene_type "protein_coding"; gene_name "Eif4g3"; transcript_type "protein_coding"; transcript_name "Eif4g3-202"; exon_number 34; exon_id "ENSMUSE00001219482.2"; level 3; protein_id "ENSMUSP00000081232.6"; transcript_support_level "1"; mgi_id "MGI:1923935"; tag "basic"; tag "appris_alternative_2"; tag "CCDS"; ccdsid "CCDS38926.1"; havana_gene "OTTMUSG00000009883.1";
chr4	ENSEMBL	exon	137930656	137930802	0	+	.	gene_id "ENSMUSG00000028760.18"; transcript_id "ENSMUST00000105831.9"; gene_type "protein_coding"; gene_name "Eif4g3"; transcript_type "protein_coding"; transcript_name "Eif4g3-205"; exon_number 35; exon_id "ENSMUSE00001219482.2"; level 3; protein_id "ENSMUSP00000101457.3"; transcript_support_level "5"; mgi_id "MGI:1923935"; tag "basic"; tag "appris_alternative_2"; havana_gene "OTTMUSG00000009883.1";
chr4	ENSEMBL	CDS	137930656	137930802	0	+	2	gene_id "ENSMUSG00000028760.18"; transcript_id "ENSMUST00000105831.9"; gene_type "protein_coding"; gene_name "Eif4g3"; transcript_type "protein_coding"; transcript_name "Eif4g3-205"; exon_number 35; exon_id "ENSMUSE00001219482.2"; level 3; protein_id "ENSMUSP00000101457.3"; transcript_support_level "5"; mgi_id "MGI:1923935"; tag "basic"; tag "appris_alternative_2"; havana_gene "OTTMUSG00000009883.1";
chr4	HAVANA	exon	137930656	137930802	0	+	.	gene_id "ENSMUSG00000028760.18"; transcript_id "ENSMUST00000140796.2"; gene_type "protein_coding"; gene_name "Eif4g3"; transcript_type "protein_coding"; transcript_name "Eif4g3-212"; exon_number 21; exon_id "ENSMUSE00001219482.2"; level 2; protein_id "ENSMUSP00000115946.2"; transcript_support_level "5"; mgi_id "MGI:1923935"; tag "mRNA_start_NF"; tag "cds_start_NF"; havana_gene "OTTMUSG00000009883.1"; havana_transcript "OTTMUST00000022986.1";
chr4	HAVANA	CDS	137930656	137930802	0	+	2	gene_id "ENSMUSG00000028760.18"; transcript_id "ENSMUST00000140796.2"; gene_type "protein_coding"; gene_name "Eif4g3"; transcript_type "protein_coding"; transcript_name "Eif4g3-212"; exon_number 21; exon_id "ENSMUSE00001219482.2"; level 2; protein_id "ENSMUSP00000115946.2"; transcript_support_level "5"; mgi_id "MGI:1923935"; tag "mRNA_start_NF"; tag "cds_start_NF"; havana_gene "OTTMUSG00000009883.1"; havana_transcript "OTTMUST00000022986.1";
chr4	HAVANA	exon	137930656	137930802	0	+	.	gene_id "ENSMUSG00000028760.18"; transcript_id "ENSMUST00000133902.8"; gene_type "protein_coding"; gene_name "Eif4g3"; transcript_type "protein_coding_CDS_not_defined"; transcript_name "Eif4g3-208"; exon_number 10; exon_id "ENSMUSE00001282718.2"; level 2; transcript_support_level "1"; mgi_id "MGI:1923935"; havana_gene "OTTMUSG00000009883.1"; havana_transcript "OTTMUST00000022987.1";
chr4	ENSEMBL_gcm37	exon	137930656	137930802	20.4469031734771	+	.	gene_id "ENSMUSG00000028760.18"; transcript_id "ENSMUSG00000028760.18_tx_19"; exon_id "chr4_137930656_137930802_+"; exonnum "31"; txlen "5842";
chr4	ENSEMBL_gcm37	exon	137930656	137930802	20.0080302123797	+	.	gene_id "ENSMUSG00000028760.18"; transcript_id "ENSMUSG00000028760.18_tx_20"; exon_id "chr4_137930656_137930802_+"; exonnum "30"; txlen "5809";
chr4	ENSEMBL_gcm37	exon	137930656	137930802	9.93056326760818	+	.	gene_id "ENSMUSG00000028760.18"; transcript_id "ENSMUSG00000028760.18_tx_33"; exon_id "chr4_137930656_137930802_+"; exonnum "29"; txlen "5700";
chr4	ENSEMBL_gcm37	exon	137930656	137930802	9.93056326760818	+	.	gene_id "ENSMUSG00000028760.18"; transcript_id "ENSMUSG00000028760.18_tx_34"; exon_id "chr4_137930656_137930802_+"; exonnum "30"; txlen "5733";
chr4	ENSEMBL_gcm37	exon	137930656	137930802	7.56790312877496	+	.	gene_id "ENSMUSG00000028760.18"; transcript_id "ENSMUSG00000028760.18_tx_37"; exon_id "chr4_137930656_137930802_+"; exonnum "22"; txlen "4266";
chr4	ENSEMBL_gcm37	exon	137930656	137930802	6.99684330564378	+	.	gene_id "ENSMUSG00000028760.18"; transcript_id "ENSMUSG00000028760.18_tx_38"; exon_id "chr4_137930656_137930802_+"; exonnum "34"; txlen "6275";
chr4	ENSEMBL_gcm37	exon	137930656	137930802	6.99684330564378	+	.	gene_id "ENSMUSG00000028760.18"; transcript_id "ENSMUSG00000028760.18_tx_39"; exon_id "chr4_137930656_137930802_+"; exonnum "35"; txlen "6404";
chr4	ENSEMBL_gcm37	exon	137930656	137930802	6.823547512992	+	.	gene_id "ENSMUSG00000028760.18"; transcript_id "ENSMUSG00000028760.18_tx_42"; exon_id "chr4_137930656_137930802_+"; exonnum "33"; txlen "6166";
chr4	ENSEMBL_gcm37	exon	137930656	137930802	6.823547512992	+	.	gene_id "ENSMUSG00000028760.18"; transcript_id "ENSMUSG00000028760.18_tx_43"; exon_id "chr4_137930656_137930802_+"; exonnum "34"; txlen "6295";
chr4	ENSEMBL_gcm37	exon	137930656	137930802	6.30383143600498	+	.	gene_id "ENSMUSG00000028760.18"; transcript_id "ENSMUSG00000028760.18_tx_46"; exon_id "chr4_137930656_137930802_+"; exonnum "32"; txlen "5962";
chr4	ENSEMBL_gcm37	exon	137930656	137930802	6.24062350317458	+	.	gene_id "ENSMUSG00000028760.18"; transcript_id "ENSMUSG00000028760.18_tx_47"; exon_id "chr4_137930656_137930802_+"; exonnum "31"; txlen "5853";
chr4	ENSEMBL_gcm37	exon	137930656	137930802	5.8660834556897	+	.	gene_id "ENSMUSG00000028760.18"; transcript_id "ENSMUSG00000028760.18_tx_48"; exon_id "chr4_137930656_137930802_+"; exonnum "32"; txlen "6231";
chr4	ENSEMBL_gcm37	exon	137930656	137930802	5.8660834556897	+	.	gene_id "ENSMUSG00000028760.18"; transcript_id "ENSMUSG00000028760.18_tx_49"; exon_id "chr4_137930656_137930802_+"; exonnum "33"; txlen "6360";
chr4	ENSEMBL_gcm37	exon	137930656	137930802	5.8660834556897	+	.	gene_id "ENSMUSG00000028760.18"; transcript_id "ENSMUSG00000028760.18_tx_50"; exon_id "chr4_137930656_137930802_+"; exonnum "31"; txlen "6117";
chr4	ENSEMBL_gcm37	exon	137930656	137930802	5.8660834556897	+	.	gene_id "ENSMUSG00000028760.18"; transcript_id "ENSMUSG00000028760.18_tx_51"; exon_id "chr4_137930656_137930802_+"; exonnum "32"; txlen "6246";
chr4	ENSEMBL_gcm37	exon	137930656	137930802	3.21093539408901	+	.	gene_id "ENSMUSG00000028760.18"; transcript_id "ENSMUSG00000028760.18_tx_64"; exon_id "chr4_137930656_137930802_+"; exonnum "31"; txlen "5953";
chr4	ENSEMBL_gcm37	exon	137930656	137930802	3.21093539408901	+	.	gene_id "ENSMUSG00000028760.18"; transcript_id "ENSMUSG00000028760.18_tx_65"; exon_id "chr4_137930656_137930802_+"; exonnum "31"; txlen "5933";
chr4	ENSEMBL_gcm37	exon	137930656	137930802	3.21093539408901	+	.	gene_id "ENSMUSG00000028760.18"; transcript_id "ENSMUSG00000028760.18_tx_66"; exon_id "chr4_137930656_137930802_+"; exonnum "31"; txlen "5857";
chr4	ENSEMBL_gcm37	exon	137930656	137930802	3.21093539408901	+	.	gene_id "ENSMUSG00000028760.18"; transcript_id "ENSMUSG00000028760.18_tx_67"; exon_id "chr4_137930656_137930802_+"; exonnum "32"; txlen "6062";
chr4	ENSEMBL_gcm37	exon	137930656	137930802	3.21093539408901	+	.	gene_id "ENSMUSG00000028760.18"; transcript_id "ENSMUSG00000028760.18_tx_68"; exon_id "chr4_137930656_137930802_+"; exonnum "32"; txlen "5966";
chr4	ENSEMBL_gcm37	exon	137930656	137930802	3.21093539408901	+	.	gene_id "ENSMUSG00000028760.18"; transcript_id "ENSMUSG00000028760.18_tx_69"; exon_id "chr4_137930656_137930802_+"; exonnum "32"; txlen "5986";
chr4	ENSEMBL_gcm37	exon	137930656	137930802	3.21093539408901	+	.	gene_id "ENSMUSG00000028760.18"; transcript_id "ENSMUSG00000028760.18_tx_70"; exon_id "chr4_137930656_137930802_+"; exonnum "33"; txlen "6095";
chr4	ENSEMBL_gcm37	exon	137930656	137930802	3.07073764483701	+	.	gene_id "ENSMUSG00000028760.18"; transcript_id "ENSMUSG00000028760.18_tx_71"; exon_id "chr4_137930656_137930802_+"; exonnum "30"; txlen "5824";
chr4	ENSEMBL_gcm37	exon	137930656	137930802	2.98464388171088	+	.	gene_id "ENSMUSG00000028760.18"; transcript_id "ENSMUSG00000028760.18_tx_73"; exon_id "chr4_137930656_137930802_+"; exonnum "34"; txlen "6215";
chr4	ENSEMBL_gcm37	exon	137930656	137930802	2.84444613245889	+	.	gene_id "ENSMUSG00000028760.18"; transcript_id "ENSMUSG00000028760.18_tx_77"; exon_id "chr4_137930656_137930802_+"; exonnum "32"; txlen "5977";
chr4	ENSEMBL_gcm37	exon	137930656	137930802	2.84444613245889	+	.	gene_id "ENSMUSG00000028760.18"; transcript_id "ENSMUSG00000028760.18_tx_78"; exon_id "chr4_137930656_137930802_+"; exonnum "33"; txlen "6086";
chr4	ENSEMBL_gcm37	exon	137930656	137930802	2.84444613245889	+	.	gene_id "ENSMUSG00000028760.18"; transcript_id "ENSMUSG00000028760.18_tx_79"; exon_id "chr4_137930656_137930802_+"; exonnum "33"; txlen "6106";
chr4	ENSEMBL_gcm37	exon	137930656	137930802	0.189198904330361	+	.	gene_id "ENSMUSG00000028760.18"; transcript_id "ENSMUSG00000028760.18_tx_80"; exon_id "chr4_137930656_137930802_+"; exonnum "36"; txlen "6518";
chr4	HAVANA	CDS	137933284	137933462	0	+	2	gene_id "ENSMUSG00000028760.18"; transcript_id "ENSMUST00000249658.1"; gene_type "protein_coding"; gene_name "Eif4g3"; transcript_type "protein_coding"; transcript_name "Eif4g3-216"; exon_number 33; exon_id "ENSMUSE00001367885.2"; level 2; protein_id "ENSMUSP00000159837.1"; mgi_id "MGI:1923935"; tag "basic"; tag "Ensembl_canonical"; tag "GENCODE_Primary"; havana_gene "OTTMUSG00000009883.1";
chr4	HAVANA	CDS	137933284	137933462	0	+	2	gene_id "ENSMUSG00000028760.18"; transcript_id "ENSMUST00000203828.4"; gene_type "protein_coding"; gene_name "Eif4g3"; transcript_type "protein_coding"; transcript_name "Eif4g3-215"; exon_number 34; exon_id "ENSMUSE00001367885.2"; level 2; protein_id "ENSMUSP00000145147.2"; transcript_support_level "5"; mgi_id "MGI:1923935"; tag "non_ATG_start"; tag "non_submitted_evidence"; tag "basic"; havana_gene "OTTMUSG00000009883.1"; havana_transcript "OTTMUST00000139423.1";
chr4	HAVANA	CDS	137933284	137933462	0	+	2	gene_id "ENSMUSG00000028760.18"; transcript_id "ENSMUST00000084215.12"; gene_type "protein_coding"; gene_name "Eif4g3"; transcript_type "protein_coding"; transcript_name "Eif4g3-203"; exon_number 34; exon_id "ENSMUSE00001299493.2"; level 2; protein_id "ENSMUSP00000081233.6"; transcript_support_level "5"; mgi_id "MGI:1923935"; tag "basic"; tag "appris_principal_4"; havana_gene "OTTMUSG00000009883.1"; havana_transcript "OTTMUST00000022912.1";
chr4	ENSEMBL	CDS	137933284	137933462	0	+	2	gene_id "ENSMUSG00000028760.18"; transcript_id "ENSMUST00000084214.12"; gene_type "protein_coding"; gene_name "Eif4g3"; transcript_type "protein_coding"; transcript_name "Eif4g3-202"; exon_number 35; exon_id "ENSMUSE00000524475.3"; level 3; protein_id "ENSMUSP00000081232.6"; transcript_support_level "1"; mgi_id "MGI:1923935"; tag "basic"; tag "appris_alternative_2"; tag "CCDS"; ccdsid "CCDS38926.1"; havana_gene "OTTMUSG00000009883.1";
chr4	ENSEMBL	CDS	137933284	137933462	0	+	2	gene_id "ENSMUSG00000028760.18"; transcript_id "ENSMUST00000105831.9"; gene_type "protein_coding"; gene_name "Eif4g3"; transcript_type "protein_coding"; transcript_name "Eif4g3-205"; exon_number 36; exon_id "ENSMUSE00000524475.3"; level 3; protein_id "ENSMUSP00000101457.3"; transcript_support_level "5"; mgi_id "MGI:1923935"; tag "basic"; tag "appris_alternative_2"; havana_gene "OTTMUSG00000009883.1";
chr4	HAVANA	CDS	137933284	137933462	0	+	2	gene_id "ENSMUSG00000028760.18"; transcript_id "ENSMUST00000140796.2"; gene_type "protein_coding"; gene_name "Eif4g3"; transcript_type "protein_coding"; transcript_name "Eif4g3-212"; exon_number 22; exon_id "ENSMUSE00001299493.2"; level 2; protein_id "ENSMUSP00000115946.2"; transcript_support_level "5"; mgi_id "MGI:1923935"; tag "mRNA_start_NF"; tag "cds_start_NF"; havana_gene "OTTMUSG00000009883.1"; havana_transcript "OTTMUST00000022986.1";
chr4	HAVANA	exon	137933284	137933465	0	+	.	gene_id "ENSMUSG00000028760.18"; transcript_id "ENSMUST00000249658.1"; gene_type "protein_coding"; gene_name "Eif4g3"; transcript_type "protein_coding"; transcript_name "Eif4g3-216"; exon_number 33; exon_id "ENSMUSE00001367885.2"; level 2; protein_id "ENSMUSP00000159837.1"; mgi_id "MGI:1923935"; tag "basic"; tag "Ensembl_canonical"; tag "GENCODE_Primary"; havana_gene "OTTMUSG00000009883.1";
chr4	HAVANA	exon	137933284	137933465	0	+	.	gene_id "ENSMUSG00000028760.18"; transcript_id "ENSMUST00000203828.4"; gene_type "protein_coding"; gene_name "Eif4g3"; transcript_type "protein_coding"; transcript_name "Eif4g3-215"; exon_number 34; exon_id "ENSMUSE00001367885.2"; level 2; protein_id "ENSMUSP00000145147.2"; transcript_support_level "5"; mgi_id "MGI:1923935"; tag "non_ATG_start"; tag "non_submitted_evidence"; tag "basic"; havana_gene "OTTMUSG00000009883.1"; havana_transcript "OTTMUST00000139423.1";
chr4	ENSEMBL	exon	137933284	137934390	0	+	.	gene_id "ENSMUSG00000028760.18"; transcript_id "ENSMUST00000084214.12"; gene_type "protein_coding"; gene_name "Eif4g3"; transcript_type "protein_coding"; transcript_name "Eif4g3-202"; exon_number 35; exon_id "ENSMUSE00000524475.3"; level 3; protein_id "ENSMUSP00000081232.6"; transcript_support_level "1"; mgi_id "MGI:1923935"; tag "basic"; tag "appris_alternative_2"; tag "CCDS"; ccdsid "CCDS38926.1"; havana_gene "OTTMUSG00000009883.1";
chr4	ENSEMBL	exon	137933284	137934390	0	+	.	gene_id "ENSMUSG00000028760.18"; transcript_id "ENSMUST00000105831.9"; gene_type "protein_coding"; gene_name "Eif4g3"; transcript_type "protein_coding"; transcript_name "Eif4g3-205"; exon_number 36; exon_id "ENSMUSE00000524475.3"; level 3; protein_id "ENSMUSP00000101457.3"; transcript_support_level "5"; mgi_id "MGI:1923935"; tag "basic"; tag "appris_alternative_2"; havana_gene "OTTMUSG00000009883.1";
chr4	ENSEMBL_gcm37	exon	137933284	137934390	20.4469031734771	+	.	gene_id "ENSMUSG00000028760.18"; transcript_id "ENSMUSG00000028760.18_tx_19"; exon_id "chr4_137933284_137934390_+"; exonnum "32"; txlen "5842";
chr4	ENSEMBL_gcm37	exon	137933284	137934390	20.0080302123797	+	.	gene_id "ENSMUSG00000028760.18"; transcript_id "ENSMUSG00000028760.18_tx_20"; exon_id "chr4_137933284_137934390_+"; exonnum "31"; txlen "5809";
chr4	ENSEMBL_gcm37	exon	137933284	137934390	9.93056326760818	+	.	gene_id "ENSMUSG00000028760.18"; transcript_id "ENSMUSG00000028760.18_tx_33"; exon_id "chr4_137933284_137934390_+"; exonnum "30"; txlen "5700";
chr4	ENSEMBL_gcm37	exon	137933284	137934390	9.93056326760818	+	.	gene_id "ENSMUSG00000028760.18"; transcript_id "ENSMUSG00000028760.18_tx_34"; exon_id "chr4_137933284_137934390_+"; exonnum "31"; txlen "5733";
chr4	ENSEMBL_gcm37	exon	137933284	137934390	7.56790312877496	+	.	gene_id "ENSMUSG00000028760.18"; transcript_id "ENSMUSG00000028760.18_tx_37"; exon_id "chr4_137933284_137934390_+"; exonnum "23"; txlen "4266";
chr4	ENSEMBL_gcm37	exon	137933284	137934390	6.99684330564378	+	.	gene_id "ENSMUSG00000028760.18"; transcript_id "ENSMUSG00000028760.18_tx_38"; exon_id "chr4_137933284_137934390_+"; exonnum "35"; txlen "6275";
chr4	ENSEMBL_gcm37	exon	137933284	137934390	6.99684330564378	+	.	gene_id "ENSMUSG00000028760.18"; transcript_id "ENSMUSG00000028760.18_tx_39"; exon_id "chr4_137933284_137934390_+"; exonnum "36"; txlen "6404";
chr4	ENSEMBL_gcm37	exon	137933284	137934390	6.823547512992	+	.	gene_id "ENSMUSG00000028760.18"; transcript_id "ENSMUSG00000028760.18_tx_42"; exon_id "chr4_137933284_137934390_+"; exonnum "34"; txlen "6166";
chr4	ENSEMBL_gcm37	exon	137933284	137934390	6.823547512992	+	.	gene_id "ENSMUSG00000028760.18"; transcript_id "ENSMUSG00000028760.18_tx_43"; exon_id "chr4_137933284_137934390_+"; exonnum "35"; txlen "6295";
chr4	ENSEMBL_gcm37	exon	137933284	137934390	6.30383143600498	+	.	gene_id "ENSMUSG00000028760.18"; transcript_id "ENSMUSG00000028760.18_tx_46"; exon_id "chr4_137933284_137934390_+"; exonnum "33"; txlen "5962";
chr4	ENSEMBL_gcm37	exon	137933284	137934390	6.24062350317458	+	.	gene_id "ENSMUSG00000028760.18"; transcript_id "ENSMUSG00000028760.18_tx_47"; exon_id "chr4_137933284_137934390_+"; exonnum "32"; txlen "5853";
chr4	ENSEMBL_gcm37	exon	137933284	137934390	5.8660834556897	+	.	gene_id "ENSMUSG00000028760.18"; transcript_id "ENSMUSG00000028760.18_tx_48"; exon_id "chr4_137933284_137934390_+"; exonnum "33"; txlen "6231";
chr4	ENSEMBL_gcm37	exon	137933284	137934390	5.8660834556897	+	.	gene_id "ENSMUSG00000028760.18"; transcript_id "ENSMUSG00000028760.18_tx_49"; exon_id "chr4_137933284_137934390_+"; exonnum "34"; txlen "6360";
chr4	ENSEMBL_gcm37	exon	137933284	137934390	5.8660834556897	+	.	gene_id "ENSMUSG00000028760.18"; transcript_id "ENSMUSG00000028760.18_tx_50"; exon_id "chr4_137933284_137934390_+"; exonnum "32"; txlen "6117";
chr4	ENSEMBL_gcm37	exon	137933284	137934390	5.8660834556897	+	.	gene_id "ENSMUSG00000028760.18"; transcript_id "ENSMUSG00000028760.18_tx_51"; exon_id "chr4_137933284_137934390_+"; exonnum "33"; txlen "6246";
chr4	ENSEMBL_gcm37	exon	137933284	137934390	3.21093539408901	+	.	gene_id "ENSMUSG00000028760.18"; transcript_id "ENSMUSG00000028760.18_tx_64"; exon_id "chr4_137933284_137934390_+"; exonnum "32"; txlen "5953";
chr4	ENSEMBL_gcm37	exon	137933284	137934390	3.21093539408901	+	.	gene_id "ENSMUSG00000028760.18"; transcript_id "ENSMUSG00000028760.18_tx_65"; exon_id "chr4_137933284_137934390_+"; exonnum "32"; txlen "5933";
chr4	ENSEMBL_gcm37	exon	137933284	137934390	3.21093539408901	+	.	gene_id "ENSMUSG00000028760.18"; transcript_id "ENSMUSG00000028760.18_tx_66"; exon_id "chr4_137933284_137934390_+"; exonnum "32"; txlen "5857";
chr4	ENSEMBL_gcm37	exon	137933284	137934390	3.21093539408901	+	.	gene_id "ENSMUSG00000028760.18"; transcript_id "ENSMUSG00000028760.18_tx_67"; exon_id "chr4_137933284_137934390_+"; exonnum "33"; txlen "6062";
chr4	ENSEMBL_gcm37	exon	137933284	137934390	3.21093539408901	+	.	gene_id "ENSMUSG00000028760.18"; transcript_id "ENSMUSG00000028760.18_tx_68"; exon_id "chr4_137933284_137934390_+"; exonnum "33"; txlen "5966";
chr4	ENSEMBL_gcm37	exon	137933284	137934390	3.21093539408901	+	.	gene_id "ENSMUSG00000028760.18"; transcript_id "ENSMUSG00000028760.18_tx_69"; exon_id "chr4_137933284_137934390_+"; exonnum "33"; txlen "5986";
chr4	ENSEMBL_gcm37	exon	137933284	137934390	3.21093539408901	+	.	gene_id "ENSMUSG00000028760.18"; transcript_id "ENSMUSG00000028760.18_tx_70"; exon_id "chr4_137933284_137934390_+"; exonnum "34"; txlen "6095";
chr4	ENSEMBL_gcm37	exon	137933284	137934390	3.07073764483701	+	.	gene_id "ENSMUSG00000028760.18"; transcript_id "ENSMUSG00000028760.18_tx_71"; exon_id "chr4_137933284_137934390_+"; exonnum "31"; txlen "5824";
chr4	ENSEMBL_gcm37	exon	137933284	137934390	2.98464388171088	+	.	gene_id "ENSMUSG00000028760.18"; transcript_id "ENSMUSG00000028760.18_tx_73"; exon_id "chr4_137933284_137934390_+"; exonnum "35"; txlen "6215";
chr4	ENSEMBL_gcm37	exon	137933284	137934390	2.84444613245889	+	.	gene_id "ENSMUSG00000028760.18"; transcript_id "ENSMUSG00000028760.18_tx_77"; exon_id "chr4_137933284_137934390_+"; exonnum "33"; txlen "5977";
chr4	ENSEMBL_gcm37	exon	137933284	137934390	2.84444613245889	+	.	gene_id "ENSMUSG00000028760.18"; transcript_id "ENSMUSG00000028760.18_tx_78"; exon_id "chr4_137933284_137934390_+"; exonnum "34"; txlen "6086";
chr4	ENSEMBL_gcm37	exon	137933284	137934390	2.84444613245889	+	.	gene_id "ENSMUSG00000028760.18"; transcript_id "ENSMUSG00000028760.18_tx_79"; exon_id "chr4_137933284_137934390_+"; exonnum "34"; txlen "6106";
chr4	ENSEMBL_gcm37	exon	137933284	137934390	0.189198904330361	+	.	gene_id "ENSMUSG00000028760.18"; transcript_id "ENSMUSG00000028760.18_tx_80"; exon_id "chr4_137933284_137934390_+"; exonnum "37"; txlen "6518";
chr4	HAVANA	exon	137933284	137935819	0	+	.	gene_id "ENSMUSG00000028760.18"; transcript_id "ENSMUST00000084215.12"; gene_type "protein_coding"; gene_name "Eif4g3"; transcript_type "protein_coding"; transcript_name "Eif4g3-203"; exon_number 34; exon_id "ENSMUSE00001299493.2"; level 2; protein_id "ENSMUSP00000081233.6"; transcript_support_level "5"; mgi_id "MGI:1923935"; tag "basic"; tag "appris_principal_4"; havana_gene "OTTMUSG00000009883.1"; havana_transcript "OTTMUST00000022912.1";
chr4	HAVANA	exon	137933284	137935819	0	+	.	gene_id "ENSMUSG00000028760.18"; transcript_id "ENSMUST00000140796.2"; gene_type "protein_coding"; gene_name "Eif4g3"; transcript_type "protein_coding"; transcript_name "Eif4g3-212"; exon_number 22; exon_id "ENSMUSE00001299493.2"; level 2; protein_id "ENSMUSP00000115946.2"; transcript_support_level "5"; mgi_id "MGI:1923935"; tag "mRNA_start_NF"; tag "cds_start_NF"; havana_gene "OTTMUSG00000009883.1"; havana_transcript "OTTMUST00000022986.1";
chr4	HAVANA	exon	137933284	137935819	0	+	.	gene_id "ENSMUSG00000028760.18"; transcript_id "ENSMUST00000133902.8"; gene_type "protein_coding"; gene_name "Eif4g3"; transcript_type "protein_coding_CDS_not_defined"; transcript_name "Eif4g3-208"; exon_number 11; exon_id "ENSMUSE00001301288.2"; level 2; transcript_support_level "1"; mgi_id "MGI:1923935"; havana_gene "OTTMUSG00000009883.1"; havana_transcript "OTTMUST00000022987.1";
chr4	HAVANA	stop_codon	137933463	137933465	0	+	0	gene_id "ENSMUSG00000028760.18"; transcript_id "ENSMUST00000249658.1"; gene_type "protein_coding"; gene_name "Eif4g3"; transcript_type "protein_coding"; transcript_name "Eif4g3-216"; exon_number 33; exon_id "ENSMUSE00001367885.2"; level 2; protein_id "ENSMUSP00000159837.1"; mgi_id "MGI:1923935"; tag "basic"; tag "Ensembl_canonical"; tag "GENCODE_Primary"; havana_gene "OTTMUSG00000009883.1";
chr4	HAVANA	UTR	137933463	137933465	0	+	.	gene_id "ENSMUSG00000028760.18"; transcript_id "ENSMUST00000249658.1"; gene_type "protein_coding"; gene_name "Eif4g3"; transcript_type "protein_coding"; transcript_name "Eif4g3-216"; exon_number 33; exon_id "ENSMUSE00001367885.2"; level 2; protein_id "ENSMUSP00000159837.1"; mgi_id "MGI:1923935"; tag "basic"; tag "Ensembl_canonical"; tag "GENCODE_Primary"; havana_gene "OTTMUSG00000009883.1";
chr4	HAVANA	stop_codon	137933463	137933465	0	+	0	gene_id "ENSMUSG00000028760.18"; transcript_id "ENSMUST00000203828.4"; gene_type "protein_coding"; gene_name "Eif4g3"; transcript_type "protein_coding"; transcript_name "Eif4g3-215"; exon_number 34; exon_id "ENSMUSE00001367885.2"; level 2; protein_id "ENSMUSP00000145147.2"; transcript_support_level "5"; mgi_id "MGI:1923935"; tag "non_ATG_start"; tag "non_submitted_evidence"; tag "basic"; havana_gene "OTTMUSG00000009883.1"; havana_transcript "OTTMUST00000139423.1";
chr4	HAVANA	UTR	137933463	137933465	0	+	.	gene_id "ENSMUSG00000028760.18"; transcript_id "ENSMUST00000203828.4"; gene_type "protein_coding"; gene_name "Eif4g3"; transcript_type "protein_coding"; transcript_name "Eif4g3-215"; exon_number 34; exon_id "ENSMUSE00001367885.2"; level 2; protein_id "ENSMUSP00000145147.2"; transcript_support_level "5"; mgi_id "MGI:1923935"; tag "non_ATG_start"; tag "non_submitted_evidence"; tag "basic"; havana_gene "OTTMUSG00000009883.1"; havana_transcript "OTTMUST00000139423.1";
chr4	HAVANA	stop_codon	137933463	137933465	0	+	0	gene_id "ENSMUSG00000028760.18"; transcript_id "ENSMUST00000084215.12"; gene_type "protein_coding"; gene_name "Eif4g3"; transcript_type "protein_coding"; transcript_name "Eif4g3-203"; exon_number 34; exon_id "ENSMUSE00001299493.2"; level 2; protein_id "ENSMUSP00000081233.6"; transcript_support_level "5"; mgi_id "MGI:1923935"; tag "basic"; tag "appris_principal_4"; havana_gene "OTTMUSG00000009883.1"; havana_transcript "OTTMUST00000022912.1";
chr4	ENSEMBL	stop_codon	137933463	137933465	0	+	0	gene_id "ENSMUSG00000028760.18"; transcript_id "ENSMUST00000084214.12"; gene_type "protein_coding"; gene_name "Eif4g3"; transcript_type "protein_coding"; transcript_name "Eif4g3-202"; exon_number 35; exon_id "ENSMUSE00000524475.3"; level 3; protein_id "ENSMUSP00000081232.6"; transcript_support_level "1"; mgi_id "MGI:1923935"; tag "basic"; tag "appris_alternative_2"; tag "CCDS"; ccdsid "CCDS38926.1"; havana_gene "OTTMUSG00000009883.1";
chr4	ENSEMBL	stop_codon	137933463	137933465	0	+	0	gene_id "ENSMUSG00000028760.18"; transcript_id "ENSMUST00000105831.9"; gene_type "protein_coding"; gene_name "Eif4g3"; transcript_type "protein_coding"; transcript_name "Eif4g3-205"; exon_number 36; exon_id "ENSMUSE00000524475.3"; level 3; protein_id "ENSMUSP00000101457.3"; transcript_support_level "5"; mgi_id "MGI:1923935"; tag "basic"; tag "appris_alternative_2"; havana_gene "OTTMUSG00000009883.1";
chr4	HAVANA	stop_codon	137933463	137933465	0	+	0	gene_id "ENSMUSG00000028760.18"; transcript_id "ENSMUST00000140796.2"; gene_type "protein_coding"; gene_name "Eif4g3"; transcript_type "protein_coding"; transcript_name "Eif4g3-212"; exon_number 22; exon_id "ENSMUSE00001299493.2"; level 2; protein_id "ENSMUSP00000115946.2"; transcript_support_level "5"; mgi_id "MGI:1923935"; tag "mRNA_start_NF"; tag "cds_start_NF"; havana_gene "OTTMUSG00000009883.1"; havana_transcript "OTTMUST00000022986.1";
chr4	ENSEMBL	UTR	137933463	137934390	0	+	.	gene_id "ENSMUSG00000028760.18"; transcript_id "ENSMUST00000084214.12"; gene_type "protein_coding"; gene_name "Eif4g3"; transcript_type "protein_coding"; transcript_name "Eif4g3-202"; exon_number 35; exon_id "ENSMUSE00000524475.3"; level 3; protein_id "ENSMUSP00000081232.6"; transcript_support_level "1"; mgi_id "MGI:1923935"; tag "basic"; tag "appris_alternative_2"; tag "CCDS"; ccdsid "CCDS38926.1"; havana_gene "OTTMUSG00000009883.1";
chr4	ENSEMBL	UTR	137933463	137934390	0	+	.	gene_id "ENSMUSG00000028760.18"; transcript_id "ENSMUST00000105831.9"; gene_type "protein_coding"; gene_name "Eif4g3"; transcript_type "protein_coding"; transcript_name "Eif4g3-205"; exon_number 36; exon_id "ENSMUSE00000524475.3"; level 3; protein_id "ENSMUSP00000101457.3"; transcript_support_level "5"; mgi_id "MGI:1923935"; tag "basic"; tag "appris_alternative_2"; havana_gene "OTTMUSG00000009883.1";
chr4	HAVANA	UTR	137933463	137935819	0	+	.	gene_id "ENSMUSG00000028760.18"; transcript_id "ENSMUST00000084215.12"; gene_type "protein_coding"; gene_name "Eif4g3"; transcript_type "protein_coding"; transcript_name "Eif4g3-203"; exon_number 34; exon_id "ENSMUSE00001299493.2"; level 2; protein_id "ENSMUSP00000081233.6"; transcript_support_level "5"; mgi_id "MGI:1923935"; tag "basic"; tag "appris_principal_4"; havana_gene "OTTMUSG00000009883.1"; havana_transcript "OTTMUST00000022912.1";
chr4	HAVANA	UTR	137933463	137935819	0	+	.	gene_id "ENSMUSG00000028760.18"; transcript_id "ENSMUST00000140796.2"; gene_type "protein_coding"; gene_name "Eif4g3"; transcript_type "protein_coding"; transcript_name "Eif4g3-212"; exon_number 22; exon_id "ENSMUSE00001299493.2"; level 2; protein_id "ENSMUSP00000115946.2"; transcript_support_level "5"; mgi_id "MGI:1923935"; tag "mRNA_start_NF"; tag "cds_start_NF"; havana_gene "OTTMUSG00000009883.1"; havana_transcript "OTTMUST00000022986.1";
chr4	HAVANA	exon	137938997	137939085	0	+	.	gene_id "ENSMUSG00000078519.5"; transcript_id "ENSMUST00000251782.1"; gene_type "lncRNA"; gene_name "2310026L22Rik"; transcript_type "lncRNA"; transcript_name "2310026L22Rik-202"; exon_number 1; exon_id "ENSMUSE00001500385.1"; level 2; mgi_id "MGI:1916844"; tag "Ensembl_canonical"; tag "GENCODE_Primary"; tag "TAGENE"; havana_gene "OTTMUSG00000009927.1";
chr4	HAVANA	gene	137938997	137943503	0	+	.	gene_id "ENSMUSG00000078519.5"; gene_type "lncRNA"; gene_name "2310026L22Rik"; level 2; mgi_id "MGI:1916844"; havana_gene "OTTMUSG00000009927.1";
chr4	HAVANA	transcript	137938997	137943503	0	+	.	gene_id "ENSMUSG00000078519.5"; transcript_id "ENSMUST00000251782.1"; gene_type "lncRNA"; gene_name "2310026L22Rik"; transcript_type "lncRNA"; transcript_name "2310026L22Rik-202"; level 2; mgi_id "MGI:1916844"; tag "Ensembl_canonical"; tag "GENCODE_Primary"; tag "TAGENE"; havana_gene "OTTMUSG00000009927.1";
chr4	sragcm37_mid	exon	137941121	137941428	0.941679423570687	+	.	gene_id "ENSMUSG00000078519.5"; transcript_id "ENSMUSG00000078519.5_tx_1"; exon_id "chr4_137941121_137941428_+"; exonnum "1"; txlen "585";
chr4	sragcm37_mid	exon	137941121	137941428	0.218294166965538	+	.	gene_id "ENSMUSG00000078519.5"; transcript_id "ENSMUSG00000078519.5_tx_3"; exon_id "chr4_137941121_137941428_+"; exonnum "1"; txlen "639";
chr4	HAVANA	exon	137941122	137941428	0	+	.	gene_id "ENSMUSG00000078519.5"; transcript_id "ENSMUST00000251783.1"; gene_type "lncRNA"; gene_name "2310026L22Rik"; transcript_type "lncRNA"; transcript_name "2310026L22Rik-203"; exon_number 1; exon_id "ENSMUSE00001500382.1"; level 2; mgi_id "MGI:1916844"; tag "basic"; tag "TAGENE"; havana_gene "OTTMUSG00000009927.1";
chr4	HAVANA	transcript	137941122	137943503	0	+	.	gene_id "ENSMUSG00000078519.5"; transcript_id "ENSMUST00000251783.1"; gene_type "lncRNA"; gene_name "2310026L22Rik"; transcript_type "lncRNA"; transcript_name "2310026L22Rik-203"; level 2; mgi_id "MGI:1916844"; tag "basic"; tag "TAGENE"; havana_gene "OTTMUSG00000009927.1";
chr4	HAVANA	exon	137941175	137941428	0	+	.	gene_id "ENSMUSG00000078519.5"; transcript_id "ENSMUST00000251784.1"; gene_type "lncRNA"; gene_name "2310026L22Rik"; transcript_type "lncRNA"; transcript_name "2310026L22Rik-204"; exon_number 1; exon_id "ENSMUSE00001500383.1"; level 2; mgi_id "MGI:1916844"; tag "basic"; tag "TAGENE"; havana_gene "OTTMUSG00000009927.1";
chr4	HAVANA	transcript	137941175	137943503	0	+	.	gene_id "ENSMUSG00000078519.5"; transcript_id "ENSMUST00000251784.1"; gene_type "lncRNA"; gene_name "2310026L22Rik"; transcript_type "lncRNA"; transcript_name "2310026L22Rik-204"; level 2; mgi_id "MGI:1916844"; tag "basic"; tag "TAGENE"; havana_gene "OTTMUSG00000009927.1";
chr4	HAVANA	exon	137942995	137943150	0	+	.	gene_id "ENSMUSG00000078519.5"; transcript_id "ENSMUST00000146658.3"; gene_type "lncRNA"; gene_name "2310026L22Rik"; transcript_type "lncRNA"; transcript_name "2310026L22Rik-201"; exon_number 1; exon_id "ENSMUSE00001500386.1"; level 2; transcript_support_level "1"; mgi_id "MGI:1916844"; tag "TAGENE"; havana_gene "OTTMUSG00000009927.1"; havana_transcript "OTTMUST00000023061.1";
chr4	HAVANA	transcript	137942995	137943503	0	+	.	gene_id "ENSMUSG00000078519.5"; transcript_id "ENSMUST00000146658.3"; gene_type "lncRNA"; gene_name "2310026L22Rik"; transcript_type "lncRNA"; transcript_name "2310026L22Rik-201"; level 2; transcript_support_level "1"; mgi_id "MGI:1916844"; tag "TAGENE"; havana_gene "OTTMUSG00000009927.1"; havana_transcript "OTTMUST00000023061.1";
chr4	HAVANA	exon	137943097	137943150	0	+	.	gene_id "ENSMUSG00000078519.5"; transcript_id "ENSMUST00000251784.1"; gene_type "lncRNA"; gene_name "2310026L22Rik"; transcript_type "lncRNA"; transcript_name "2310026L22Rik-204"; exon_number 2; exon_id "ENSMUSE00001500381.1"; level 2; mgi_id "MGI:1916844"; tag "basic"; tag "TAGENE"; havana_gene "OTTMUSG00000009927.1";
chr4	ENSEMBL_gcm37	exon	137943097	137943150	0.218294166965538	+	.	gene_id "ENSMUSG00000078519.5"; transcript_id "ENSMUSG00000078519.5_tx_3"; exon_id "chr4_137943097_137943150_+"; exonnum "2"; txlen "639";
chr4	HAVANA	exon	137943227	137943503	0	+	.	gene_id "ENSMUSG00000078519.5"; transcript_id "ENSMUST00000251782.1"; gene_type "lncRNA"; gene_name "2310026L22Rik"; transcript_type "lncRNA"; transcript_name "2310026L22Rik-202"; exon_number 2; exon_id "ENSMUSE00001500384.1"; level 2; mgi_id "MGI:1916844"; tag "Ensembl_canonical"; tag "GENCODE_Primary"; tag "TAGENE"; havana_gene "OTTMUSG00000009927.1";
chr4	HAVANA	exon	137943227	137943503	0	+	.	gene_id "ENSMUSG00000078519.5"; transcript_id "ENSMUST00000251783.1"; gene_type "lncRNA"; gene_name "2310026L22Rik"; transcript_type "lncRNA"; transcript_name "2310026L22Rik-203"; exon_number 2; exon_id "ENSMUSE00001500384.1"; level 2; mgi_id "MGI:1916844"; tag "basic"; tag "TAGENE"; havana_gene "OTTMUSG00000009927.1";
chr4	HAVANA	exon	137943227	137943503	0	+	.	gene_id "ENSMUSG00000078519.5"; transcript_id "ENSMUST00000251784.1"; gene_type "lncRNA"; gene_name "2310026L22Rik"; transcript_type "lncRNA"; transcript_name "2310026L22Rik-204"; exon_number 3; exon_id "ENSMUSE00001500384.1"; level 2; mgi_id "MGI:1916844"; tag "basic"; tag "TAGENE"; havana_gene "OTTMUSG00000009927.1";
chr4	HAVANA	exon	137943227	137943503	0	+	.	gene_id "ENSMUSG00000078519.5"; transcript_id "ENSMUST00000146658.3"; gene_type "lncRNA"; gene_name "2310026L22Rik"; transcript_type "lncRNA"; transcript_name "2310026L22Rik-201"; exon_number 2; exon_id "ENSMUSE00001500384.1"; level 2; transcript_support_level "1"; mgi_id "MGI:1916844"; tag "TAGENE"; havana_gene "OTTMUSG00000009927.1"; havana_transcript "OTTMUST00000023061.1";
chr4	ENSEMBL_gcm37	exon	137943227	137943503	0.941679423570687	+	.	gene_id "ENSMUSG00000078519.5"; transcript_id "ENSMUSG00000078519.5_tx_1"; exon_id "chr4_137943227_137943503_+"; exonnum "2"; txlen "585";
chr4	ENSEMBL_gcm37	exon	137943227	137943503	0.218294166965538	+	.	gene_id "ENSMUSG00000078519.5"; transcript_id "ENSMUSG00000078519.5_tx_3"; exon_id "chr4_137943227_137943503_+"; exonnum "3"; txlen "639";
chr4	HAVANA	exon	137943607	137944051	0	+	.	gene_id "ENSMUSG00000028759.14"; transcript_id "ENSMUST00000105827.8"; gene_type "protein_coding"; gene_name "Hp1bp3"; transcript_type "protein_coding"; transcript_name "Hp1bp3-205"; exon_number 1; exon_id "ENSMUSE00000667685.2"; level 2; protein_id "ENSMUSP00000101453.2"; transcript_support_level "5"; mgi_id "MGI:109369"; tag "basic"; tag "Ensembl_canonical"; tag "GENCODE_Primary"; tag "appris_alternative_1"; havana_gene "OTTMUSG00000009979.1"; havana_transcript "OTTMUST00000023193.1";
chr4	HAVANA	UTR	137943607	137944051	0	+	.	gene_id "ENSMUSG00000028759.14"; transcript_id "ENSMUST00000105827.8"; gene_type "protein_coding"; gene_name "Hp1bp3"; transcript_type "protein_coding"; transcript_name "Hp1bp3-205"; exon_number 1; exon_id "ENSMUSE00000667685.2"; level 2; protein_id "ENSMUSP00000101453.2"; transcript_support_level "5"; mgi_id "MGI:109369"; tag "basic"; tag "Ensembl_canonical"; tag "GENCODE_Primary"; tag "appris_alternative_1"; havana_gene "OTTMUSG00000009979.1"; havana_transcript "OTTMUST00000023193.1";
chr4	HAVANA	gene	137943607	137971994	0	+	.	gene_id "ENSMUSG00000028759.14"; gene_type "protein_coding"; gene_name "Hp1bp3"; level 2; mgi_id "MGI:109369"; havana_gene "OTTMUSG00000009979.1";
chr4	HAVANA	transcript	137943607	137971994	0	+	.	gene_id "ENSMUSG00000028759.14"; transcript_id "ENSMUST00000105827.8"; gene_type "protein_coding"; gene_name "Hp1bp3"; transcript_type "protein_coding"; transcript_name "Hp1bp3-205"; level 2; protein_id "ENSMUSP00000101453.2"; transcript_support_level "5"; mgi_id "MGI:109369"; tag "basic"; tag "Ensembl_canonical"; tag "GENCODE_Primary"; tag "appris_alternative_1"; havana_gene "OTTMUSG00000009979.1"; havana_transcript "OTTMUST00000023193.1";
chr4	HAVANA	exon	137943911	137944051	0	+	.	gene_id "ENSMUSG00000028759.14"; transcript_id "ENSMUST00000142420.2"; gene_type "protein_coding"; gene_name "Hp1bp3"; transcript_type "protein_coding_CDS_not_defined"; transcript_name "Hp1bp3-210"; exon_number 1; exon_id "ENSMUSE00000807812.2"; level 2; transcript_support_level "3"; mgi_id "MGI:109369"; havana_gene "OTTMUSG00000009979.1"; havana_transcript "OTTMUST00000023195.1";
chr4	HAVANA	transcript	137943911	137948968	0	+	.	gene_id "ENSMUSG00000028759.14"; transcript_id "ENSMUST00000142420.2"; gene_type "protein_coding"; gene_name "Hp1bp3"; transcript_type "protein_coding_CDS_not_defined"; transcript_name "Hp1bp3-210"; level 2; transcript_support_level "3"; mgi_id "MGI:109369"; havana_gene "OTTMUSG00000009979.1"; havana_transcript "OTTMUST00000023195.1";
chr4	HAVANA	exon	137943937	137944051	0	+	.	gene_id "ENSMUSG00000028759.14"; transcript_id "ENSMUST00000137865.8"; gene_type "protein_coding"; gene_name "Hp1bp3"; transcript_type "protein_coding"; transcript_name "Hp1bp3-209"; exon_number 1; exon_id "ENSMUSE00000820589.2"; level 2; protein_id "ENSMUSP00000117216.2"; transcript_support_level "3"; mgi_id "MGI:109369"; tag "mRNA_end_NF"; tag "cds_end_NF"; havana_gene "OTTMUSG00000009979.1"; havana_transcript "OTTMUST00000023198.1";
chr4	HAVANA	UTR	137943937	137944051	0	+	.	gene_id "ENSMUSG00000028759.14"; transcript_id "ENSMUST00000137865.8"; gene_type "protein_coding"; gene_name "Hp1bp3"; transcript_type "protein_coding"; transcript_name "Hp1bp3-209"; exon_number 1; exon_id "ENSMUSE00000820589.2"; level 2; protein_id "ENSMUSP00000117216.2"; transcript_support_level "3"; mgi_id "MGI:109369"; tag "mRNA_end_NF"; tag "cds_end_NF"; havana_gene "OTTMUSG00000009979.1"; havana_transcript "OTTMUST00000023198.1";
chr4	HAVANA	transcript	137943937	137953334	0	+	.	gene_id "ENSMUSG00000028759.14"; transcript_id "ENSMUST00000137865.8"; gene_type "protein_coding"; gene_name "Hp1bp3"; transcript_type "protein_coding"; transcript_name "Hp1bp3-209"; level 2; protein_id "ENSMUSP00000117216.2"; transcript_support_level "3"; mgi_id "MGI:109369"; tag "mRNA_end_NF"; tag "cds_end_NF"; havana_gene "OTTMUSG00000009979.1"; havana_transcript "OTTMUST00000023198.1";
chr4	ENSEMBL	exon	137943938	137944051	0	+	.	gene_id "ENSMUSG00000028759.14"; transcript_id "ENSMUST00000030541.13"; gene_type "protein_coding"; gene_name "Hp1bp3"; transcript_type "protein_coding"; transcript_name "Hp1bp3-201"; exon_number 1; exon_id "ENSMUSE00000881231.2"; level 3; protein_id "ENSMUSP00000030541.7"; transcript_support_level "1"; mgi_id "MGI:109369"; tag "basic"; tag "appris_principal_4"; tag "CCDS"; ccdsid "CCDS38927.1"; havana_gene "OTTMUSG00000009979.1";
chr4	ENSEMBL	UTR	137943938	137944051	0	+	.	gene_id "ENSMUSG00000028759.14"; transcript_id "ENSMUST00000030541.13"; gene_type "protein_coding"; gene_name "Hp1bp3"; transcript_type "protein_coding"; transcript_name "Hp1bp3-201"; exon_number 1; exon_id "ENSMUSE00000881231.2"; level 3; protein_id "ENSMUSP00000030541.7"; transcript_support_level "1"; mgi_id "MGI:109369"; tag "basic"; tag "appris_principal_4"; tag "CCDS"; ccdsid "CCDS38927.1"; havana_gene "OTTMUSG00000009979.1";
chr4	ENSEMBL	exon	137943938	137944051	0	+	.	gene_id "ENSMUSG00000028759.14"; transcript_id "ENSMUST00000097836.10"; gene_type "protein_coding"; gene_name "Hp1bp3"; transcript_type "protein_coding"; transcript_name "Hp1bp3-202"; exon_number 1; exon_id "ENSMUSE00000881231.2"; level 3; protein_id "ENSMUSP00000095447.4"; transcript_support_level "1"; mgi_id "MGI:109369"; tag "basic"; tag "appris_alternative_1"; tag "CCDS"; ccdsid "CCDS51334.1"; havana_gene "OTTMUSG00000009979.1";
chr4	ENSEMBL	UTR	137943938	137944051	0	+	.	gene_id "ENSMUSG00000028759.14"; transcript_id "ENSMUST00000097836.10"; gene_type "protein_coding"; gene_name "Hp1bp3"; transcript_type "protein_coding"; transcript_name "Hp1bp3-202"; exon_number 1; exon_id "ENSMUSE00000881231.2"; level 3; protein_id "ENSMUSP00000095447.4"; transcript_support_level "1"; mgi_id "MGI:109369"; tag "basic"; tag "appris_alternative_1"; tag "CCDS"; ccdsid "CCDS51334.1"; havana_gene "OTTMUSG00000009979.1";
chr4	HAVANA	exon	137943938	137944110	0	+	.	gene_id "ENSMUSG00000028759.14"; transcript_id "ENSMUST00000105826.8"; gene_type "protein_coding"; gene_name "Hp1bp3"; transcript_type "protein_coding"; transcript_name "Hp1bp3-204"; exon_number 1; exon_id "ENSMUSE00000630873.3"; level 2; protein_id "ENSMUSP00000101452.2"; transcript_support_level "5"; mgi_id "MGI:109369"; tag "basic"; tag "appris_alternative_1"; havana_gene "OTTMUSG00000009979.1"; havana_transcript "OTTMUST00000042354.1";
chr4	HAVANA	UTR	137943938	137944110	0	+	.	gene_id "ENSMUSG00000028759.14"; transcript_id "ENSMUST00000105826.8"; gene_type "protein_coding"; gene_name "Hp1bp3"; transcript_type "protein_coding"; transcript_name "Hp1bp3-204"; exon_number 1; exon_id "ENSMUSE00000630873.3"; level 2; protein_id "ENSMUSP00000101452.2"; transcript_support_level "5"; mgi_id "MGI:109369"; tag "basic"; tag "appris_alternative_1"; havana_gene "OTTMUSG00000009979.1"; havana_transcript "OTTMUST00000042354.1";
chr4	HAVANA	transcript	137943938	137970459	0	+	.	gene_id "ENSMUSG00000028759.14"; transcript_id "ENSMUST00000105826.8"; gene_type "protein_coding"; gene_name "Hp1bp3"; transcript_type "protein_coding"; transcript_name "Hp1bp3-204"; level 2; protein_id "ENSMUSP00000101452.2"; transcript_support_level "5"; mgi_id "MGI:109369"; tag "basic"; tag "appris_alternative_1"; havana_gene "OTTMUSG00000009979.1"; havana_transcript "OTTMUST00000042354.1";
chr4	ENSEMBL	transcript	137943938	137970481	0	+	.	gene_id "ENSMUSG00000028759.14"; transcript_id "ENSMUST00000030541.13"; gene_type "protein_coding"; gene_name "Hp1bp3"; transcript_type "protein_coding"; transcript_name "Hp1bp3-201"; level 3; protein_id "ENSMUSP00000030541.7"; transcript_support_level "1"; mgi_id "MGI:109369"; tag "basic"; tag "appris_principal_4"; tag "CCDS"; ccdsid "CCDS38927.1"; havana_gene "OTTMUSG00000009979.1";
chr4	ENSEMBL	transcript	137943938	137970481	0	+	.	gene_id "ENSMUSG00000028759.14"; transcript_id "ENSMUST00000097836.10"; gene_type "protein_coding"; gene_name "Hp1bp3"; transcript_type "protein_coding"; transcript_name "Hp1bp3-202"; level 3; protein_id "ENSMUSP00000095447.4"; transcript_support_level "1"; mgi_id "MGI:109369"; tag "basic"; tag "appris_alternative_1"; tag "CCDS"; ccdsid "CCDS51334.1"; havana_gene "OTTMUSG00000009979.1";
chr4	HAVANA	exon	137943945	137944051	0	+	.	gene_id "ENSMUSG00000028759.14"; transcript_id "ENSMUST00000124305.8"; gene_type "protein_coding"; gene_name "Hp1bp3"; transcript_type "protein_coding"; transcript_name "Hp1bp3-206"; exon_number 1; exon_id "ENSMUSE00000732278.2"; level 2; protein_id "ENSMUSP00000120587.2"; transcript_support_level "5"; mgi_id "MGI:109369"; tag "mRNA_end_NF"; tag "cds_end_NF"; havana_gene "OTTMUSG00000009979.1"; havana_transcript "OTTMUST00000023199.1";
chr4	HAVANA	UTR	137943945	137944051	0	+	.	gene_id "ENSMUSG00000028759.14"; transcript_id "ENSMUST00000124305.8"; gene_type "protein_coding"; gene_name "Hp1bp3"; transcript_type "protein_coding"; transcript_name "Hp1bp3-206"; exon_number 1; exon_id "ENSMUSE00000732278.2"; level 2; protein_id "ENSMUSP00000120587.2"; transcript_support_level "5"; mgi_id "MGI:109369"; tag "mRNA_end_NF"; tag "cds_end_NF"; havana_gene "OTTMUSG00000009979.1"; havana_transcript "OTTMUST00000023199.1";
chr4	HAVANA	transcript	137943945	137956086	0	+	.	gene_id "ENSMUSG00000028759.14"; transcript_id "ENSMUST00000124305.8"; gene_type "protein_coding"; gene_name "Hp1bp3"; transcript_type "protein_coding"; transcript_name "Hp1bp3-206"; level 2; protein_id "ENSMUSP00000120587.2"; transcript_support_level "5"; mgi_id "MGI:109369"; tag "mRNA_end_NF"; tag "cds_end_NF"; havana_gene "OTTMUSG00000009979.1"; havana_transcript "OTTMUST00000023199.1";
chr4	HAVANA	exon	137943946	137944051	0	+	.	gene_id "ENSMUSG00000028759.14"; transcript_id "ENSMUST00000105825.8"; gene_type "protein_coding"; gene_name "Hp1bp3"; transcript_type "protein_coding"; transcript_name "Hp1bp3-203"; exon_number 1; exon_id "ENSMUSE00000363344.4"; level 2; protein_id "ENSMUSP00000101451.2"; transcript_support_level "5"; mgi_id "MGI:109369"; tag "basic"; tag "appris_alternative_1"; havana_gene "OTTMUSG00000009979.1"; havana_transcript "OTTMUST00000023194.1";
chr4	HAVANA	UTR	137943946	137944051	0	+	.	gene_id "ENSMUSG00000028759.14"; transcript_id "ENSMUST00000105825.8"; gene_type "protein_coding"; gene_name "Hp1bp3"; transcript_type "protein_coding"; transcript_name "Hp1bp3-203"; exon_number 1; exon_id "ENSMUSE00000363344.4"; level 2; protein_id "ENSMUSP00000101451.2"; transcript_support_level "5"; mgi_id "MGI:109369"; tag "basic"; tag "appris_alternative_1"; havana_gene "OTTMUSG00000009979.1"; havana_transcript "OTTMUST00000023194.1";
chr4	HAVANA	transcript	137943946	137971994	0	+	.	gene_id "ENSMUSG00000028759.14"; transcript_id "ENSMUST00000105825.8"; gene_type "protein_coding"; gene_name "Hp1bp3"; transcript_type "protein_coding"; transcript_name "Hp1bp3-203"; level 2; protein_id "ENSMUSP00000101451.2"; transcript_support_level "5"; mgi_id "MGI:109369"; tag "basic"; tag "appris_alternative_1"; havana_gene "OTTMUSG00000009979.1"; havana_transcript "OTTMUST00000023194.1";
chr4	HAVANA	exon	137944438	137944605	0	+	.	gene_id "ENSMUSG00000028759.14"; transcript_id "ENSMUST00000137851.8"; gene_type "protein_coding"; gene_name "Hp1bp3"; transcript_type "protein_coding"; transcript_name "Hp1bp3-208"; exon_number 1; exon_id "ENSMUSE00000838450.2"; level 2; protein_id "ENSMUSP00000118913.2"; transcript_support_level "5"; mgi_id "MGI:109369"; tag "mRNA_end_NF"; tag "cds_end_NF"; havana_gene "OTTMUSG00000009979.1"; havana_transcript "OTTMUST00000023196.1";
chr4	HAVANA	UTR	137944438	137944605	0	+	.	gene_id "ENSMUSG00000028759.14"; transcript_id "ENSMUST00000137851.8"; gene_type "protein_coding"; gene_name "Hp1bp3"; transcript_type "protein_coding"; transcript_name "Hp1bp3-208"; exon_number 1; exon_id "ENSMUSE00000838450.2"; level 2; protein_id "ENSMUSP00000118913.2"; transcript_support_level "5"; mgi_id "MGI:109369"; tag "mRNA_end_NF"; tag "cds_end_NF"; havana_gene "OTTMUSG00000009979.1"; havana_transcript "OTTMUST00000023196.1";
chr4	HAVANA	transcript	137944438	137957068	0	+	.	gene_id "ENSMUSG00000028759.14"; transcript_id "ENSMUST00000137851.8"; gene_type "protein_coding"; gene_name "Hp1bp3"; transcript_type "protein_coding"; transcript_name "Hp1bp3-208"; level 2; protein_id "ENSMUSP00000118913.2"; transcript_support_level "5"; mgi_id "MGI:109369"; tag "mRNA_end_NF"; tag "cds_end_NF"; havana_gene "OTTMUSG00000009979.1"; havana_transcript "OTTMUST00000023196.1";
chr4	ENSEMBL	exon	137944442	137944605	0	+	.	gene_id "ENSMUSG00000028759.14"; transcript_id "ENSMUST00000165861.8"; gene_type "protein_coding"; gene_name "Hp1bp3"; transcript_type "protein_coding"; transcript_name "Hp1bp3-214"; exon_number 1; exon_id "ENSMUSE00000898877.2"; level 3; protein_id "ENSMUSP00000132614.2"; transcript_support_level "1"; mgi_id "MGI:109369"; tag "basic"; tag "appris_principal_4"; tag "CCDS"; ccdsid "CCDS38927.1"; havana_gene "OTTMUSG00000009979.1";
chr4	ENSEMBL	UTR	137944442	137944605	0	+	.	gene_id "ENSMUSG00000028759.14"; transcript_id "ENSMUST00000165861.8"; gene_type "protein_coding"; gene_name "Hp1bp3"; transcript_type "protein_coding"; transcript_name "Hp1bp3-214"; exon_number 1; exon_id "ENSMUSE00000898877.2"; level 3; protein_id "ENSMUSP00000132614.2"; transcript_support_level "1"; mgi_id "MGI:109369"; tag "basic"; tag "appris_principal_4"; tag "CCDS"; ccdsid "CCDS38927.1"; havana_gene "OTTMUSG00000009979.1";
chr4	ENSEMBL	transcript	137944442	137970481	0	+	.	gene_id "ENSMUSG00000028759.14"; transcript_id "ENSMUST00000165861.8"; gene_type "protein_coding"; gene_name "Hp1bp3"; transcript_type "protein_coding"; transcript_name "Hp1bp3-214"; level 3; protein_id "ENSMUSP00000132614.2"; transcript_support_level "1"; mgi_id "MGI:109369"; tag "basic"; tag "appris_principal_4"; tag "CCDS"; ccdsid "CCDS38927.1"; havana_gene "OTTMUSG00000009979.1";
chr4	HAVANA	exon	137944579	137944605	0	+	.	gene_id "ENSMUSG00000028759.14"; transcript_id "ENSMUST00000154581.2"; gene_type "protein_coding"; gene_name "Hp1bp3"; transcript_type "retained_intron"; transcript_name "Hp1bp3-212"; exon_number 1; exon_id "ENSMUSE00000741412.2"; level 2; transcript_support_level "2"; mgi_id "MGI:109369"; havana_gene "OTTMUSG00000009979.1"; havana_transcript "OTTMUST00000042355.1";
chr4	HAVANA	transcript	137944579	137957055	0	+	.	gene_id "ENSMUSG00000028759.14"; transcript_id "ENSMUST00000154581.2"; gene_type "protein_coding"; gene_name "Hp1bp3"; transcript_type "retained_intron"; transcript_name "Hp1bp3-212"; level 2; transcript_support_level "2"; mgi_id "MGI:109369"; havana_gene "OTTMUSG00000009979.1"; havana_transcript "OTTMUST00000042355.1";
chr4	HAVANA	exon	137944605	137944691	0	+	.	gene_id "ENSMUSG00000028759.14"; transcript_id "ENSMUST00000130071.2"; gene_type "protein_coding"; gene_name "Hp1bp3"; transcript_type "protein_coding"; transcript_name "Hp1bp3-207"; exon_number 1; exon_id "ENSMUSE00000773043.2"; level 2; protein_id "ENSMUSP00000123467.2"; transcript_support_level "3"; mgi_id "MGI:109369"; tag "mRNA_end_NF"; tag "cds_end_NF"; havana_gene "OTTMUSG00000009979.1"; havana_transcript "OTTMUST00000023197.1";
chr4	HAVANA	UTR	137944605	137944691	0	+	.	gene_id "ENSMUSG00000028759.14"; transcript_id "ENSMUST00000130071.2"; gene_type "protein_coding"; gene_name "Hp1bp3"; transcript_type "protein_coding"; transcript_name "Hp1bp3-207"; exon_number 1; exon_id "ENSMUSE00000773043.2"; level 2; protein_id "ENSMUSP00000123467.2"; transcript_support_level "3"; mgi_id "MGI:109369"; tag "mRNA_end_NF"; tag "cds_end_NF"; havana_gene "OTTMUSG00000009979.1"; havana_transcript "OTTMUST00000023197.1";
chr4	HAVANA	transcript	137944605	137950861	0	+	.	gene_id "ENSMUSG00000028759.14"; transcript_id "ENSMUST00000130071.2"; gene_type "protein_coding"; gene_name "Hp1bp3"; transcript_type "protein_coding"; transcript_name "Hp1bp3-207"; level 2; protein_id "ENSMUSP00000123467.2"; transcript_support_level "3"; mgi_id "MGI:109369"; tag "mRNA_end_NF"; tag "cds_end_NF"; havana_gene "OTTMUSG00000009979.1"; havana_transcript "OTTMUST00000023197.1";
chr4	sragcm37_es	exon	137945488	137945695	0.382814179223664	+	.	gene_id "ENSMUSG00000028759.14"; transcript_id "ENSMUSG00000028759.14_tx_5"; exon_id "chr4_137945488_137945695_+"; exonnum "1"; txlen "3528";
chr4	HAVANA	exon	137946713	137946835	0	+	.	gene_id "ENSMUSG00000028759.14"; transcript_id "ENSMUST00000142420.2"; gene_type "protein_coding"; gene_name "Hp1bp3"; transcript_type "protein_coding_CDS_not_defined"; transcript_name "Hp1bp3-210"; exon_number 2; exon_id "ENSMUSE00000836887.2"; level 2; transcript_support_level "3"; mgi_id "MGI:109369"; havana_gene "OTTMUSG00000009979.1"; havana_transcript "OTTMUST00000023195.1";
chr4	ENSEMBL_gcm37	exon	137946713	137946835	0.382814179223664	+	.	gene_id "ENSMUSG00000028759.14"; transcript_id "ENSMUSG00000028759.14_tx_5"; exon_id "chr4_137946713_137946835_+"; exonnum "2"; txlen "3528";
chr4	HAVANA	UTR	137948837	137948938	0	+	.	gene_id "ENSMUSG00000028759.14"; transcript_id "ENSMUST00000105827.8"; gene_type "protein_coding"; gene_name "Hp1bp3"; transcript_type "protein_coding"; transcript_name "Hp1bp3-205"; exon_number 2; exon_id "ENSMUSE00000914225.2"; level 2; protein_id "ENSMUSP00000101453.2"; transcript_support_level "5"; mgi_id "MGI:109369"; tag "basic"; tag "Ensembl_canonical"; tag "GENCODE_Primary"; tag "appris_alternative_1"; havana_gene "OTTMUSG00000009979.1"; havana_transcript "OTTMUST00000023193.1";
chr4	HAVANA	UTR	137948837	137948938	0	+	.	gene_id "ENSMUSG00000028759.14"; transcript_id "ENSMUST00000137865.8"; gene_type "protein_coding"; gene_name "Hp1bp3"; transcript_type "protein_coding"; transcript_name "Hp1bp3-209"; exon_number 2; exon_id "ENSMUSE00000914225.2"; level 2; protein_id "ENSMUSP00000117216.2"; transcript_support_level "3"; mgi_id "MGI:109369"; tag "mRNA_end_NF"; tag "cds_end_NF"; havana_gene "OTTMUSG00000009979.1"; havana_transcript "OTTMUST00000023198.1";
chr4	HAVANA	UTR	137948837	137948938	0	+	.	gene_id "ENSMUSG00000028759.14"; transcript_id "ENSMUST00000105826.8"; gene_type "protein_coding"; gene_name "Hp1bp3"; transcript_type "protein_coding"; transcript_name "Hp1bp3-204"; exon_number 2; exon_id "ENSMUSE00000914225.2"; level 2; protein_id "ENSMUSP00000101452.2"; transcript_support_level "5"; mgi_id "MGI:109369"; tag "basic"; tag "appris_alternative_1"; havana_gene "OTTMUSG00000009979.1"; havana_transcript "OTTMUST00000042354.1";
chr4	ENSEMBL	UTR	137948837	137948938	0	+	.	gene_id "ENSMUSG00000028759.14"; transcript_id "ENSMUST00000030541.13"; gene_type "protein_coding"; gene_name "Hp1bp3"; transcript_type "protein_coding"; transcript_name "Hp1bp3-201"; exon_number 2; exon_id "ENSMUSE00000914225.2"; level 3; protein_id "ENSMUSP00000030541.7"; transcript_support_level "1"; mgi_id "MGI:109369"; tag "basic"; tag "appris_principal_4"; tag "CCDS"; ccdsid "CCDS38927.1"; havana_gene "OTTMUSG00000009979.1";
chr4	ENSEMBL	UTR	137948837	137948938	0	+	.	gene_id "ENSMUSG00000028759.14"; transcript_id "ENSMUST00000165861.8"; gene_type "protein_coding"; gene_name "Hp1bp3"; transcript_type "protein_coding"; transcript_name "Hp1bp3-214"; exon_number 2; exon_id "ENSMUSE00000914225.2"; level 3; protein_id "ENSMUSP00000132614.2"; transcript_support_level "1"; mgi_id "MGI:109369"; tag "basic"; tag "appris_principal_4"; tag "CCDS"; ccdsid "CCDS38927.1"; havana_gene "OTTMUSG00000009979.1";
chr4	HAVANA	UTR	137948837	137948938	0	+	.	gene_id "ENSMUSG00000028759.14"; transcript_id "ENSMUST00000130071.2"; gene_type "protein_coding"; gene_name "Hp1bp3"; transcript_type "protein_coding"; transcript_name "Hp1bp3-207"; exon_number 2; exon_id "ENSMUSE00000914225.2"; level 2; protein_id "ENSMUSP00000123467.2"; transcript_support_level "3"; mgi_id "MGI:109369"; tag "mRNA_end_NF"; tag "cds_end_NF"; havana_gene "OTTMUSG00000009979.1"; havana_transcript "OTTMUST00000023197.1";
chr4	HAVANA	exon	137948837	137948968	0	+	.	gene_id "ENSMUSG00000028759.14"; transcript_id "ENSMUST00000142420.2"; gene_type "protein_coding"; gene_name "Hp1bp3"; transcript_type "protein_coding_CDS_not_defined"; transcript_name "Hp1bp3-210"; exon_number 3; exon_id "ENSMUSE00000828094.2"; level 2; transcript_support_level "3"; mgi_id "MGI:109369"; havana_gene "OTTMUSG00000009979.1"; havana_transcript "OTTMUST00000023195.1";
chr4	HAVANA	exon	137948837	137949029	0	+	.	gene_id "ENSMUSG00000028759.14"; transcript_id "ENSMUST00000154581.2"; gene_type "protein_coding"; gene_name "Hp1bp3"; transcript_type "retained_intron"; transcript_name "Hp1bp3-212"; exon_number 2; exon_id "ENSMUSE00000824212.2"; level 2; transcript_support_level "2"; mgi_id "MGI:109369"; havana_gene "OTTMUSG00000009979.1"; havana_transcript "OTTMUST00000042355.1";
chr4	HAVANA	exon	137948837	137949034	0	+	.	gene_id "ENSMUSG00000028759.14"; transcript_id "ENSMUST00000105827.8"; gene_type "protein_coding"; gene_name "Hp1bp3"; transcript_type "protein_coding"; transcript_name "Hp1bp3-205"; exon_number 2; exon_id "ENSMUSE00000914225.2"; level 2; protein_id "ENSMUSP00000101453.2"; transcript_support_level "5"; mgi_id "MGI:109369"; tag "basic"; tag "Ensembl_canonical"; tag "GENCODE_Primary"; tag "appris_alternative_1"; havana_gene "OTTMUSG00000009979.1"; havana_transcript "OTTMUST00000023193.1";
chr4	HAVANA	exon	137948837	137949034	0	+	.	gene_id "ENSMUSG00000028759.14"; transcript_id "ENSMUST00000137865.8"; gene_type "protein_coding"; gene_name "Hp1bp3"; transcript_type "protein_coding"; transcript_name "Hp1bp3-209"; exon_number 2; exon_id "ENSMUSE00000914225.2"; level 2; protein_id "ENSMUSP00000117216.2"; transcript_support_level "3"; mgi_id "MGI:109369"; tag "mRNA_end_NF"; tag "cds_end_NF"; havana_gene "OTTMUSG00000009979.1"; havana_transcript "OTTMUST00000023198.1";
chr4	HAVANA	exon	137948837	137949034	0	+	.	gene_id "ENSMUSG00000028759.14"; transcript_id "ENSMUST00000105826.8"; gene_type "protein_coding"; gene_name "Hp1bp3"; transcript_type "protein_coding"; transcript_name "Hp1bp3-204"; exon_number 2; exon_id "ENSMUSE00000914225.2"; level 2; protein_id "ENSMUSP00000101452.2"; transcript_support_level "5"; mgi_id "MGI:109369"; tag "basic"; tag "appris_alternative_1"; havana_gene "OTTMUSG00000009979.1"; havana_transcript "OTTMUST00000042354.1";
chr4	ENSEMBL	exon	137948837	137949034	0	+	.	gene_id "ENSMUSG00000028759.14"; transcript_id "ENSMUST00000030541.13"; gene_type "protein_coding"; gene_name "Hp1bp3"; transcript_type "protein_coding"; transcript_name "Hp1bp3-201"; exon_number 2; exon_id "ENSMUSE00000914225.2"; level 3; protein_id "ENSMUSP00000030541.7"; transcript_support_level "1"; mgi_id "MGI:109369"; tag "basic"; tag "appris_principal_4"; tag "CCDS"; ccdsid "CCDS38927.1"; havana_gene "OTTMUSG00000009979.1";
chr4	ENSEMBL	exon	137948837	137949034	0	+	.	gene_id "ENSMUSG00000028759.14"; transcript_id "ENSMUST00000165861.8"; gene_type "protein_coding"; gene_name "Hp1bp3"; transcript_type "protein_coding"; transcript_name "Hp1bp3-214"; exon_number 2; exon_id "ENSMUSE00000914225.2"; level 3; protein_id "ENSMUSP00000132614.2"; transcript_support_level "1"; mgi_id "MGI:109369"; tag "basic"; tag "appris_principal_4"; tag "CCDS"; ccdsid "CCDS38927.1"; havana_gene "OTTMUSG00000009979.1";
chr4	HAVANA	exon	137948837	137949034	0	+	.	gene_id "ENSMUSG00000028759.14"; transcript_id "ENSMUST00000130071.2"; gene_type "protein_coding"; gene_name "Hp1bp3"; transcript_type "protein_coding"; transcript_name "Hp1bp3-207"; exon_number 2; exon_id "ENSMUSE00000914225.2"; level 2; protein_id "ENSMUSP00000123467.2"; transcript_support_level "3"; mgi_id "MGI:109369"; tag "mRNA_end_NF"; tag "cds_end_NF"; havana_gene "OTTMUSG00000009979.1"; havana_transcript "OTTMUST00000023197.1";
chr4	ENSEMBL_gcm37	exon	137948837	137949034	0.382814179223664	+	.	gene_id "ENSMUSG00000028759.14"; transcript_id "ENSMUSG00000028759.14_tx_5"; exon_id "chr4_137948837_137949034_+"; exonnum "3"; txlen "3528";
chr4	HAVANA	start_codon	137948939	137948941	0	+	0	gene_id "ENSMUSG00000028759.14"; transcript_id "ENSMUST00000105827.8"; gene_type "protein_coding"; gene_name "Hp1bp3"; transcript_type "protein_coding"; transcript_name "Hp1bp3-205"; exon_number 2; exon_id "ENSMUSE00000914225.2"; level 2; protein_id "ENSMUSP00000101453.2"; transcript_support_level "5"; mgi_id "MGI:109369"; tag "basic"; tag "Ensembl_canonical"; tag "GENCODE_Primary"; tag "appris_alternative_1"; havana_gene "OTTMUSG00000009979.1"; havana_transcript "OTTMUST00000023193.1";
chr4	HAVANA	start_codon	137948939	137948941	0	+	0	gene_id "ENSMUSG00000028759.14"; transcript_id "ENSMUST00000137865.8"; gene_type "protein_coding"; gene_name "Hp1bp3"; transcript_type "protein_coding"; transcript_name "Hp1bp3-209"; exon_number 2; exon_id "ENSMUSE00000914225.2"; level 2; protein_id "ENSMUSP00000117216.2"; transcript_support_level "3"; mgi_id "MGI:109369"; tag "mRNA_end_NF"; tag "cds_end_NF"; havana_gene "OTTMUSG00000009979.1"; havana_transcript "OTTMUST00000023198.1";
chr4	HAVANA	start_codon	137948939	137948941	0	+	0	gene_id "ENSMUSG00000028759.14"; transcript_id "ENSMUST00000105826.8"; gene_type "protein_coding"; gene_name "Hp1bp3"; transcript_type "protein_coding"; transcript_name "Hp1bp3-204"; exon_number 2; exon_id "ENSMUSE00000914225.2"; level 2; protein_id "ENSMUSP00000101452.2"; transcript_support_level "5"; mgi_id "MGI:109369"; tag "basic"; tag "appris_alternative_1"; havana_gene "OTTMUSG00000009979.1"; havana_transcript "OTTMUST00000042354.1";
chr4	ENSEMBL	start_codon	137948939	137948941	0	+	0	gene_id "ENSMUSG00000028759.14"; transcript_id "ENSMUST00000030541.13"; gene_type "protein_coding"; gene_name "Hp1bp3"; transcript_type "protein_coding"; transcript_name "Hp1bp3-201"; exon_number 2; exon_id "ENSMUSE00000914225.2"; level 3; protein_id "ENSMUSP00000030541.7"; transcript_support_level "1"; mgi_id "MGI:109369"; tag "basic"; tag "appris_principal_4"; tag "CCDS"; ccdsid "CCDS38927.1"; havana_gene "OTTMUSG00000009979.1";
chr4	ENSEMBL	start_codon	137948939	137948941	0	+	0	gene_id "ENSMUSG00000028759.14"; transcript_id "ENSMUST00000165861.8"; gene_type "protein_coding"; gene_name "Hp1bp3"; transcript_type "protein_coding"; transcript_name "Hp1bp3-214"; exon_number 2; exon_id "ENSMUSE00000914225.2"; level 3; protein_id "ENSMUSP00000132614.2"; transcript_support_level "1"; mgi_id "MGI:109369"; tag "basic"; tag "appris_principal_4"; tag "CCDS"; ccdsid "CCDS38927.1"; havana_gene "OTTMUSG00000009979.1";
chr4	HAVANA	start_codon	137948939	137948941	0	+	0	gene_id "ENSMUSG00000028759.14"; transcript_id "ENSMUST00000130071.2"; gene_type "protein_coding"; gene_name "Hp1bp3"; transcript_type "protein_coding"; transcript_name "Hp1bp3-207"; exon_number 2; exon_id "ENSMUSE00000914225.2"; level 2; protein_id "ENSMUSP00000123467.2"; transcript_support_level "3"; mgi_id "MGI:109369"; tag "mRNA_end_NF"; tag "cds_end_NF"; havana_gene "OTTMUSG00000009979.1"; havana_transcript "OTTMUST00000023197.1";
chr4	HAVANA	CDS	137948939	137949034	0	+	0	gene_id "ENSMUSG00000028759.14"; transcript_id "ENSMUST00000105827.8"; gene_type "protein_coding"; gene_name "Hp1bp3"; transcript_type "protein_coding"; transcript_name "Hp1bp3-205"; exon_number 2; exon_id "ENSMUSE00000914225.2"; level 2; protein_id "ENSMUSP00000101453.2"; transcript_support_level "5"; mgi_id "MGI:109369"; tag "basic"; tag "Ensembl_canonical"; tag "GENCODE_Primary"; tag "appris_alternative_1"; havana_gene "OTTMUSG00000009979.1"; havana_transcript "OTTMUST00000023193.1";
chr4	HAVANA	CDS	137948939	137949034	0	+	0	gene_id "ENSMUSG00000028759.14"; transcript_id "ENSMUST00000137865.8"; gene_type "protein_coding"; gene_name "Hp1bp3"; transcript_type "protein_coding"; transcript_name "Hp1bp3-209"; exon_number 2; exon_id "ENSMUSE00000914225.2"; level 2; protein_id "ENSMUSP00000117216.2"; transcript_support_level "3"; mgi_id "MGI:109369"; tag "mRNA_end_NF"; tag "cds_end_NF"; havana_gene "OTTMUSG00000009979.1"; havana_transcript "OTTMUST00000023198.1";
chr4	HAVANA	CDS	137948939	137949034	0	+	0	gene_id "ENSMUSG00000028759.14"; transcript_id "ENSMUST00000105826.8"; gene_type "protein_coding"; gene_name "Hp1bp3"; transcript_type "protein_coding"; transcript_name "Hp1bp3-204"; exon_number 2; exon_id "ENSMUSE00000914225.2"; level 2; protein_id "ENSMUSP00000101452.2"; transcript_support_level "5"; mgi_id "MGI:109369"; tag "basic"; tag "appris_alternative_1"; havana_gene "OTTMUSG00000009979.1"; havana_transcript "OTTMUST00000042354.1";
chr4	ENSEMBL	CDS	137948939	137949034	0	+	0	gene_id "ENSMUSG00000028759.14"; transcript_id "ENSMUST00000030541.13"; gene_type "protein_coding"; gene_name "Hp1bp3"; transcript_type "protein_coding"; transcript_name "Hp1bp3-201"; exon_number 2; exon_id "ENSMUSE00000914225.2"; level 3; protein_id "ENSMUSP00000030541.7"; transcript_support_level "1"; mgi_id "MGI:109369"; tag "basic"; tag "appris_principal_4"; tag "CCDS"; ccdsid "CCDS38927.1"; havana_gene "OTTMUSG00000009979.1";
chr4	ENSEMBL	CDS	137948939	137949034	0	+	0	gene_id "ENSMUSG00000028759.14"; transcript_id "ENSMUST00000165861.8"; gene_type "protein_coding"; gene_name "Hp1bp3"; transcript_type "protein_coding"; transcript_name "Hp1bp3-214"; exon_number 2; exon_id "ENSMUSE00000914225.2"; level 3; protein_id "ENSMUSP00000132614.2"; transcript_support_level "1"; mgi_id "MGI:109369"; tag "basic"; tag "appris_principal_4"; tag "CCDS"; ccdsid "CCDS38927.1"; havana_gene "OTTMUSG00000009979.1";
chr4	HAVANA	CDS	137948939	137949034	0	+	0	gene_id "ENSMUSG00000028759.14"; transcript_id "ENSMUST00000130071.2"; gene_type "protein_coding"; gene_name "Hp1bp3"; transcript_type "protein_coding"; transcript_name "Hp1bp3-207"; exon_number 2; exon_id "ENSMUSE00000914225.2"; level 2; protein_id "ENSMUSP00000123467.2"; transcript_support_level "3"; mgi_id "MGI:109369"; tag "mRNA_end_NF"; tag "cds_end_NF"; havana_gene "OTTMUSG00000009979.1"; havana_transcript "OTTMUST00000023197.1";
chr4	ENSEMBL	UTR	137949400	137949417	0	+	.	gene_id "ENSMUSG00000028759.14"; transcript_id "ENSMUST00000097836.10"; gene_type "protein_coding"; gene_name "Hp1bp3"; transcript_type "protein_coding"; transcript_name "Hp1bp3-202"; exon_number 2; exon_id "ENSMUSE00001296964.2"; level 3; protein_id "ENSMUSP00000095447.4"; transcript_support_level "1"; mgi_id "MGI:109369"; tag "basic"; tag "appris_alternative_1"; tag "CCDS"; ccdsid "CCDS51334.1"; havana_gene "OTTMUSG00000009979.1";
chr4	HAVANA	UTR	137949400	137949417	0	+	.	gene_id "ENSMUSG00000028759.14"; transcript_id "ENSMUST00000124305.8"; gene_type "protein_coding"; gene_name "Hp1bp3"; transcript_type "protein_coding"; transcript_name "Hp1bp3-206"; exon_number 2; exon_id "ENSMUSE00001296964.2"; level 2; protein_id "ENSMUSP00000120587.2"; transcript_support_level "5"; mgi_id "MGI:109369"; tag "mRNA_end_NF"; tag "cds_end_NF"; havana_gene "OTTMUSG00000009979.1"; havana_transcript "OTTMUST00000023199.1";
chr4	HAVANA	UTR	137949400	137949417	0	+	.	gene_id "ENSMUSG00000028759.14"; transcript_id "ENSMUST00000105825.8"; gene_type "protein_coding"; gene_name "Hp1bp3"; transcript_type "protein_coding"; transcript_name "Hp1bp3-203"; exon_number 2; exon_id "ENSMUSE00001296964.2"; level 2; protein_id "ENSMUSP00000101451.2"; transcript_support_level "5"; mgi_id "MGI:109369"; tag "basic"; tag "appris_alternative_1"; havana_gene "OTTMUSG00000009979.1"; havana_transcript "OTTMUST00000023194.1";
chr4	HAVANA	UTR	137949400	137949417	0	+	.	gene_id "ENSMUSG00000028759.14"; transcript_id "ENSMUST00000137851.8"; gene_type "protein_coding"; gene_name "Hp1bp3"; transcript_type "protein_coding"; transcript_name "Hp1bp3-208"; exon_number 2; exon_id "ENSMUSE00001296964.2"; level 2; protein_id "ENSMUSP00000118913.2"; transcript_support_level "5"; mgi_id "MGI:109369"; tag "mRNA_end_NF"; tag "cds_end_NF"; havana_gene "OTTMUSG00000009979.1"; havana_transcript "OTTMUST00000023196.1";
chr4	HAVANA	exon	137949400	137949499	0	+	.	gene_id "ENSMUSG00000028759.14"; transcript_id "ENSMUST00000105827.8"; gene_type "protein_coding"; gene_name "Hp1bp3"; transcript_type "protein_coding"; transcript_name "Hp1bp3-205"; exon_number 3; exon_id "ENSMUSE00001251584.2"; level 2; protein_id "ENSMUSP00000101453.2"; transcript_support_level "5"; mgi_id "MGI:109369"; tag "basic"; tag "Ensembl_canonical"; tag "GENCODE_Primary"; tag "appris_alternative_1"; havana_gene "OTTMUSG00000009979.1"; havana_transcript "OTTMUST00000023193.1";
chr4	HAVANA	CDS	137949400	137949499	0	+	0	gene_id "ENSMUSG00000028759.14"; transcript_id "ENSMUST00000105827.8"; gene_type "protein_coding"; gene_name "Hp1bp3"; transcript_type "protein_coding"; transcript_name "Hp1bp3-205"; exon_number 3; exon_id "ENSMUSE00001251584.2"; level 2; protein_id "ENSMUSP00000101453.2"; transcript_support_level "5"; mgi_id "MGI:109369"; tag "basic"; tag "Ensembl_canonical"; tag "GENCODE_Primary"; tag "appris_alternative_1"; havana_gene "OTTMUSG00000009979.1"; havana_transcript "OTTMUST00000023193.1";
chr4	HAVANA	exon	137949400	137949499	0	+	.	gene_id "ENSMUSG00000028759.14"; transcript_id "ENSMUST00000137865.8"; gene_type "protein_coding"; gene_name "Hp1bp3"; transcript_type "protein_coding"; transcript_name "Hp1bp3-209"; exon_number 3; exon_id "ENSMUSE00001251584.2"; level 2; protein_id "ENSMUSP00000117216.2"; transcript_support_level "3"; mgi_id "MGI:109369"; tag "mRNA_end_NF"; tag "cds_end_NF"; havana_gene "OTTMUSG00000009979.1"; havana_transcript "OTTMUST00000023198.1";
chr4	HAVANA	CDS	137949400	137949499	0	+	0	gene_id "ENSMUSG00000028759.14"; transcript_id "ENSMUST00000137865.8"; gene_type "protein_coding"; gene_name "Hp1bp3"; transcript_type "protein_coding"; transcript_name "Hp1bp3-209"; exon_number 3; exon_id "ENSMUSE00001251584.2"; level 2; protein_id "ENSMUSP00000117216.2"; transcript_support_level "3"; mgi_id "MGI:109369"; tag "mRNA_end_NF"; tag "cds_end_NF"; havana_gene "OTTMUSG00000009979.1"; havana_transcript "OTTMUST00000023198.1";
chr4	HAVANA	exon	137949400	137949499	0	+	.	gene_id "ENSMUSG00000028759.14"; transcript_id "ENSMUST00000105826.8"; gene_type "protein_coding"; gene_name "Hp1bp3"; transcript_type "protein_coding"; transcript_name "Hp1bp3-204"; exon_number 3; exon_id "ENSMUSE00001251584.2"; level 2; protein_id "ENSMUSP00000101452.2"; transcript_support_level "5"; mgi_id "MGI:109369"; tag "basic"; tag "appris_alternative_1"; havana_gene "OTTMUSG00000009979.1"; havana_transcript "OTTMUST00000042354.1";
chr4	HAVANA	CDS	137949400	137949499	0	+	0	gene_id "ENSMUSG00000028759.14"; transcript_id "ENSMUST00000105826.8"; gene_type "protein_coding"; gene_name "Hp1bp3"; transcript_type "protein_coding"; transcript_name "Hp1bp3-204"; exon_number 3; exon_id "ENSMUSE00001251584.2"; level 2; protein_id "ENSMUSP00000101452.2"; transcript_support_level "5"; mgi_id "MGI:109369"; tag "basic"; tag "appris_alternative_1"; havana_gene "OTTMUSG00000009979.1"; havana_transcript "OTTMUST00000042354.1";
chr4	ENSEMBL	exon	137949400	137949499	0	+	.	gene_id "ENSMUSG00000028759.14"; transcript_id "ENSMUST00000030541.13"; gene_type "protein_coding"; gene_name "Hp1bp3"; transcript_type "protein_coding"; transcript_name "Hp1bp3-201"; exon_number 3; exon_id "ENSMUSE00001251584.2"; level 3; protein_id "ENSMUSP00000030541.7"; transcript_support_level "1"; mgi_id "MGI:109369"; tag "basic"; tag "appris_principal_4"; tag "CCDS"; ccdsid "CCDS38927.1"; havana_gene "OTTMUSG00000009979.1";
chr4	ENSEMBL	CDS	137949400	137949499	0	+	0	gene_id "ENSMUSG00000028759.14"; transcript_id "ENSMUST00000030541.13"; gene_type "protein_coding"; gene_name "Hp1bp3"; transcript_type "protein_coding"; transcript_name "Hp1bp3-201"; exon_number 3; exon_id "ENSMUSE00001251584.2"; level 3; protein_id "ENSMUSP00000030541.7"; transcript_support_level "1"; mgi_id "MGI:109369"; tag "basic"; tag "appris_principal_4"; tag "CCDS"; ccdsid "CCDS38927.1"; havana_gene "OTTMUSG00000009979.1";
chr4	ENSEMBL	exon	137949400	137949499	0	+	.	gene_id "ENSMUSG00000028759.14"; transcript_id "ENSMUST00000097836.10"; gene_type "protein_coding"; gene_name "Hp1bp3"; transcript_type "protein_coding"; transcript_name "Hp1bp3-202"; exon_number 2; exon_id "ENSMUSE00001296964.2"; level 3; protein_id "ENSMUSP00000095447.4"; transcript_support_level "1"; mgi_id "MGI:109369"; tag "basic"; tag "appris_alternative_1"; tag "CCDS"; ccdsid "CCDS51334.1"; havana_gene "OTTMUSG00000009979.1";
chr4	HAVANA	exon	137949400	137949499	0	+	.	gene_id "ENSMUSG00000028759.14"; transcript_id "ENSMUST00000124305.8"; gene_type "protein_coding"; gene_name "Hp1bp3"; transcript_type "protein_coding"; transcript_name "Hp1bp3-206"; exon_number 2; exon_id "ENSMUSE00001296964.2"; level 2; protein_id "ENSMUSP00000120587.2"; transcript_support_level "5"; mgi_id "MGI:109369"; tag "mRNA_end_NF"; tag "cds_end_NF"; havana_gene "OTTMUSG00000009979.1"; havana_transcript "OTTMUST00000023199.1";
chr4	HAVANA	exon	137949400	137949499	0	+	.	gene_id "ENSMUSG00000028759.14"; transcript_id "ENSMUST00000105825.8"; gene_type "protein_coding"; gene_name "Hp1bp3"; transcript_type "protein_coding"; transcript_name "Hp1bp3-203"; exon_number 2; exon_id "ENSMUSE00001296964.2"; level 2; protein_id "ENSMUSP00000101451.2"; transcript_support_level "5"; mgi_id "MGI:109369"; tag "basic"; tag "appris_alternative_1"; havana_gene "OTTMUSG00000009979.1"; havana_transcript "OTTMUST00000023194.1";
chr4	HAVANA	exon	137949400	137949499	0	+	.	gene_id "ENSMUSG00000028759.14"; transcript_id "ENSMUST00000137851.8"; gene_type "protein_coding"; gene_name "Hp1bp3"; transcript_type "protein_coding"; transcript_name "Hp1bp3-208"; exon_number 2; exon_id "ENSMUSE00001296964.2"; level 2; protein_id "ENSMUSP00000118913.2"; transcript_support_level "5"; mgi_id "MGI:109369"; tag "mRNA_end_NF"; tag "cds_end_NF"; havana_gene "OTTMUSG00000009979.1"; havana_transcript "OTTMUST00000023196.1";
chr4	ENSEMBL	exon	137949400	137949499	0	+	.	gene_id "ENSMUSG00000028759.14"; transcript_id "ENSMUST00000165861.8"; gene_type "protein_coding"; gene_name "Hp1bp3"; transcript_type "protein_coding"; transcript_name "Hp1bp3-214"; exon_number 3; exon_id "ENSMUSE00001251584.2"; level 3; protein_id "ENSMUSP00000132614.2"; transcript_support_level "1"; mgi_id "MGI:109369"; tag "basic"; tag "appris_principal_4"; tag "CCDS"; ccdsid "CCDS38927.1"; havana_gene "OTTMUSG00000009979.1";
chr4	ENSEMBL	CDS	137949400	137949499	0	+	0	gene_id "ENSMUSG00000028759.14"; transcript_id "ENSMUST00000165861.8"; gene_type "protein_coding"; gene_name "Hp1bp3"; transcript_type "protein_coding"; transcript_name "Hp1bp3-214"; exon_number 3; exon_id "ENSMUSE00001251584.2"; level 3; protein_id "ENSMUSP00000132614.2"; transcript_support_level "1"; mgi_id "MGI:109369"; tag "basic"; tag "appris_principal_4"; tag "CCDS"; ccdsid "CCDS38927.1"; havana_gene "OTTMUSG00000009979.1";
chr4	HAVANA	exon	137949400	137949499	0	+	.	gene_id "ENSMUSG00000028759.14"; transcript_id "ENSMUST00000154581.2"; gene_type "protein_coding"; gene_name "Hp1bp3"; transcript_type "retained_intron"; transcript_name "Hp1bp3-212"; exon_number 3; exon_id "ENSMUSE00001247274.2"; level 2; transcript_support_level "2"; mgi_id "MGI:109369"; havana_gene "OTTMUSG00000009979.1"; havana_transcript "OTTMUST00000042355.1";
chr4	HAVANA	exon	137949400	137949499	0	+	.	gene_id "ENSMUSG00000028759.14"; transcript_id "ENSMUST00000130071.2"; gene_type "protein_coding"; gene_name "Hp1bp3"; transcript_type "protein_coding"; transcript_name "Hp1bp3-207"; exon_number 3; exon_id "ENSMUSE00001251584.2"; level 2; protein_id "ENSMUSP00000123467.2"; transcript_support_level "3"; mgi_id "MGI:109369"; tag "mRNA_end_NF"; tag "cds_end_NF"; havana_gene "OTTMUSG00000009979.1"; havana_transcript "OTTMUST00000023197.1";
chr4	HAVANA	CDS	137949400	137949499	0	+	0	gene_id "ENSMUSG00000028759.14"; transcript_id "ENSMUST00000130071.2"; gene_type "protein_coding"; gene_name "Hp1bp3"; transcript_type "protein_coding"; transcript_name "Hp1bp3-207"; exon_number 3; exon_id "ENSMUSE00001251584.2"; level 2; protein_id "ENSMUSP00000123467.2"; transcript_support_level "3"; mgi_id "MGI:109369"; tag "mRNA_end_NF"; tag "cds_end_NF"; havana_gene "OTTMUSG00000009979.1"; havana_transcript "OTTMUST00000023197.1";
chr4	ENSEMBL_gcm37	exon	137949400	137949499	0.382814179223664	+	.	gene_id "ENSMUSG00000028759.14"; transcript_id "ENSMUSG00000028759.14_tx_5"; exon_id "chr4_137949400_137949499_+"; exonnum "4"; txlen "3528";
chr4	ENSEMBL	start_codon	137949418	137949420	0	+	0	gene_id "ENSMUSG00000028759.14"; transcript_id "ENSMUST00000097836.10"; gene_type "protein_coding"; gene_name "Hp1bp3"; transcript_type "protein_coding"; transcript_name "Hp1bp3-202"; exon_number 2; exon_id "ENSMUSE00001296964.2"; level 3; protein_id "ENSMUSP00000095447.4"; transcript_support_level "1"; mgi_id "MGI:109369"; tag "basic"; tag "appris_alternative_1"; tag "CCDS"; ccdsid "CCDS51334.1"; havana_gene "OTTMUSG00000009979.1";
chr4	HAVANA	start_codon	137949418	137949420	0	+	0	gene_id "ENSMUSG00000028759.14"; transcript_id "ENSMUST00000124305.8"; gene_type "protein_coding"; gene_name "Hp1bp3"; transcript_type "protein_coding"; transcript_name "Hp1bp3-206"; exon_number 2; exon_id "ENSMUSE00001296964.2"; level 2; protein_id "ENSMUSP00000120587.2"; transcript_support_level "5"; mgi_id "MGI:109369"; tag "mRNA_end_NF"; tag "cds_end_NF"; havana_gene "OTTMUSG00000009979.1"; havana_transcript "OTTMUST00000023199.1";
chr4	HAVANA	start_codon	137949418	137949420	0	+	0	gene_id "ENSMUSG00000028759.14"; transcript_id "ENSMUST00000105825.8"; gene_type "protein_coding"; gene_name "Hp1bp3"; transcript_type "protein_coding"; transcript_name "Hp1bp3-203"; exon_number 2; exon_id "ENSMUSE00001296964.2"; level 2; protein_id "ENSMUSP00000101451.2"; transcript_support_level "5"; mgi_id "MGI:109369"; tag "basic"; tag "appris_alternative_1"; havana_gene "OTTMUSG00000009979.1"; havana_transcript "OTTMUST00000023194.1";
chr4	HAVANA	start_codon	137949418	137949420	0	+	0	gene_id "ENSMUSG00000028759.14"; transcript_id "ENSMUST00000137851.8"; gene_type "protein_coding"; gene_name "Hp1bp3"; transcript_type "protein_coding"; transcript_name "Hp1bp3-208"; exon_number 2; exon_id "ENSMUSE00001296964.2"; level 2; protein_id "ENSMUSP00000118913.2"; transcript_support_level "5"; mgi_id "MGI:109369"; tag "mRNA_end_NF"; tag "cds_end_NF"; havana_gene "OTTMUSG00000009979.1"; havana_transcript "OTTMUST00000023196.1";
chr4	ENSEMBL	CDS	137949418	137949499	0	+	0	gene_id "ENSMUSG00000028759.14"; transcript_id "ENSMUST00000097836.10"; gene_type "protein_coding"; gene_name "Hp1bp3"; transcript_type "protein_coding"; transcript_name "Hp1bp3-202"; exon_number 2; exon_id "ENSMUSE00001296964.2"; level 3; protein_id "ENSMUSP00000095447.4"; transcript_support_level "1"; mgi_id "MGI:109369"; tag "basic"; tag "appris_alternative_1"; tag "CCDS"; ccdsid "CCDS51334.1"; havana_gene "OTTMUSG00000009979.1";
chr4	HAVANA	CDS	137949418	137949499	0	+	0	gene_id "ENSMUSG00000028759.14"; transcript_id "ENSMUST00000124305.8"; gene_type "protein_coding"; gene_name "Hp1bp3"; transcript_type "protein_coding"; transcript_name "Hp1bp3-206"; exon_number 2; exon_id "ENSMUSE00001296964.2"; level 2; protein_id "ENSMUSP00000120587.2"; transcript_support_level "5"; mgi_id "MGI:109369"; tag "mRNA_end_NF"; tag "cds_end_NF"; havana_gene "OTTMUSG00000009979.1"; havana_transcript "OTTMUST00000023199.1";
chr4	HAVANA	CDS	137949418	137949499	0	+	0	gene_id "ENSMUSG00000028759.14"; transcript_id "ENSMUST00000105825.8"; gene_type "protein_coding"; gene_name "Hp1bp3"; transcript_type "protein_coding"; transcript_name "Hp1bp3-203"; exon_number 2; exon_id "ENSMUSE00001296964.2"; level 2; protein_id "ENSMUSP00000101451.2"; transcript_support_level "5"; mgi_id "MGI:109369"; tag "basic"; tag "appris_alternative_1"; havana_gene "OTTMUSG00000009979.1"; havana_transcript "OTTMUST00000023194.1";
chr4	HAVANA	CDS	137949418	137949499	0	+	0	gene_id "ENSMUSG00000028759.14"; transcript_id "ENSMUST00000137851.8"; gene_type "protein_coding"; gene_name "Hp1bp3"; transcript_type "protein_coding"; transcript_name "Hp1bp3-208"; exon_number 2; exon_id "ENSMUSE00001296964.2"; level 2; protein_id "ENSMUSP00000118913.2"; transcript_support_level "5"; mgi_id "MGI:109369"; tag "mRNA_end_NF"; tag "cds_end_NF"; havana_gene "OTTMUSG00000009979.1"; havana_transcript "OTTMUST00000023196.1";
chr4	HAVANA	exon	137950801	137950861	0	+	.	gene_id "ENSMUSG00000028759.14"; transcript_id "ENSMUST00000130071.2"; gene_type "protein_coding"; gene_name "Hp1bp3"; transcript_type "protein_coding"; transcript_name "Hp1bp3-207"; exon_number 4; exon_id "ENSMUSE00000724433.2"; level 2; protein_id "ENSMUSP00000123467.2"; transcript_support_level "3"; mgi_id "MGI:109369"; tag "mRNA_end_NF"; tag "cds_end_NF"; havana_gene "OTTMUSG00000009979.1"; havana_transcript "OTTMUST00000023197.1";
chr4	HAVANA	CDS	137950801	137950861	0	+	2	gene_id "ENSMUSG00000028759.14"; transcript_id "ENSMUST00000130071.2"; gene_type "protein_coding"; gene_name "Hp1bp3"; transcript_type "protein_coding"; transcript_name "Hp1bp3-207"; exon_number 4; exon_id "ENSMUSE00000724433.2"; level 2; protein_id "ENSMUSP00000123467.2"; transcript_support_level "3"; mgi_id "MGI:109369"; tag "mRNA_end_NF"; tag "cds_end_NF"; havana_gene "OTTMUSG00000009979.1"; havana_transcript "OTTMUST00000023197.1";
chr4	HAVANA	exon	137950801	137950960	0	+	.	gene_id "ENSMUSG00000028759.14"; transcript_id "ENSMUST00000105827.8"; gene_type "protein_coding"; gene_name "Hp1bp3"; transcript_type "protein_coding"; transcript_name "Hp1bp3-205"; exon_number 4; exon_id "ENSMUSE00001243021.2"; level 2; protein_id "ENSMUSP00000101453.2"; transcript_support_level "5"; mgi_id "MGI:109369"; tag "basic"; tag "Ensembl_canonical"; tag "GENCODE_Primary"; tag "appris_alternative_1"; havana_gene "OTTMUSG00000009979.1"; havana_transcript "OTTMUST00000023193.1";
chr4	HAVANA	CDS	137950801	137950960	0	+	2	gene_id "ENSMUSG00000028759.14"; transcript_id "ENSMUST00000105827.8"; gene_type "protein_coding"; gene_name "Hp1bp3"; transcript_type "protein_coding"; transcript_name "Hp1bp3-205"; exon_number 4; exon_id "ENSMUSE00001243021.2"; level 2; protein_id "ENSMUSP00000101453.2"; transcript_support_level "5"; mgi_id "MGI:109369"; tag "basic"; tag "Ensembl_canonical"; tag "GENCODE_Primary"; tag "appris_alternative_1"; havana_gene "OTTMUSG00000009979.1"; havana_transcript "OTTMUST00000023193.1";
chr4	HAVANA	exon	137950801	137950960	0	+	.	gene_id "ENSMUSG00000028759.14"; transcript_id "ENSMUST00000105826.8"; gene_type "protein_coding"; gene_name "Hp1bp3"; transcript_type "protein_coding"; transcript_name "Hp1bp3-204"; exon_number 4; exon_id "ENSMUSE00001243021.2"; level 2; protein_id "ENSMUSP00000101452.2"; transcript_support_level "5"; mgi_id "MGI:109369"; tag "basic"; tag "appris_alternative_1"; havana_gene "OTTMUSG00000009979.1"; havana_transcript "OTTMUST00000042354.1";
chr4	HAVANA	CDS	137950801	137950960	0	+	2	gene_id "ENSMUSG00000028759.14"; transcript_id "ENSMUST00000105826.8"; gene_type "protein_coding"; gene_name "Hp1bp3"; transcript_type "protein_coding"; transcript_name "Hp1bp3-204"; exon_number 4; exon_id "ENSMUSE00001243021.2"; level 2; protein_id "ENSMUSP00000101452.2"; transcript_support_level "5"; mgi_id "MGI:109369"; tag "basic"; tag "appris_alternative_1"; havana_gene "OTTMUSG00000009979.1"; havana_transcript "OTTMUST00000042354.1";
chr4	ENSEMBL	exon	137950801	137950960	0	+	.	gene_id "ENSMUSG00000028759.14"; transcript_id "ENSMUST00000030541.13"; gene_type "protein_coding"; gene_name "Hp1bp3"; transcript_type "protein_coding"; transcript_name "Hp1bp3-201"; exon_number 4; exon_id "ENSMUSE00001243021.2"; level 3; protein_id "ENSMUSP00000030541.7"; transcript_support_level "1"; mgi_id "MGI:109369"; tag "basic"; tag "appris_principal_4"; tag "CCDS"; ccdsid "CCDS38927.1"; havana_gene "OTTMUSG00000009979.1";
chr4	ENSEMBL	CDS	137950801	137950960	0	+	2	gene_id "ENSMUSG00000028759.14"; transcript_id "ENSMUST00000030541.13"; gene_type "protein_coding"; gene_name "Hp1bp3"; transcript_type "protein_coding"; transcript_name "Hp1bp3-201"; exon_number 4; exon_id "ENSMUSE00001243021.2"; level 3; protein_id "ENSMUSP00000030541.7"; transcript_support_level "1"; mgi_id "MGI:109369"; tag "basic"; tag "appris_principal_4"; tag "CCDS"; ccdsid "CCDS38927.1"; havana_gene "OTTMUSG00000009979.1";
chr4	ENSEMBL	exon	137950801	137950960	0	+	.	gene_id "ENSMUSG00000028759.14"; transcript_id "ENSMUST00000097836.10"; gene_type "protein_coding"; gene_name "Hp1bp3"; transcript_type "protein_coding"; transcript_name "Hp1bp3-202"; exon_number 3; exon_id "ENSMUSE00001243021.2"; level 3; protein_id "ENSMUSP00000095447.4"; transcript_support_level "1"; mgi_id "MGI:109369"; tag "basic"; tag "appris_alternative_1"; tag "CCDS"; ccdsid "CCDS51334.1"; havana_gene "OTTMUSG00000009979.1";
chr4	ENSEMBL	CDS	137950801	137950960	0	+	2	gene_id "ENSMUSG00000028759.14"; transcript_id "ENSMUST00000097836.10"; gene_type "protein_coding"; gene_name "Hp1bp3"; transcript_type "protein_coding"; transcript_name "Hp1bp3-202"; exon_number 3; exon_id "ENSMUSE00001243021.2"; level 3; protein_id "ENSMUSP00000095447.4"; transcript_support_level "1"; mgi_id "MGI:109369"; tag "basic"; tag "appris_alternative_1"; tag "CCDS"; ccdsid "CCDS51334.1"; havana_gene "OTTMUSG00000009979.1";
chr4	HAVANA	exon	137950801	137950960	0	+	.	gene_id "ENSMUSG00000028759.14"; transcript_id "ENSMUST00000105825.8"; gene_type "protein_coding"; gene_name "Hp1bp3"; transcript_type "protein_coding"; transcript_name "Hp1bp3-203"; exon_number 3; exon_id "ENSMUSE00001243021.2"; level 2; protein_id "ENSMUSP00000101451.2"; transcript_support_level "5"; mgi_id "MGI:109369"; tag "basic"; tag "appris_alternative_1"; havana_gene "OTTMUSG00000009979.1"; havana_transcript "OTTMUST00000023194.1";
chr4	HAVANA	CDS	137950801	137950960	0	+	2	gene_id "ENSMUSG00000028759.14"; transcript_id "ENSMUST00000105825.8"; gene_type "protein_coding"; gene_name "Hp1bp3"; transcript_type "protein_coding"; transcript_name "Hp1bp3-203"; exon_number 3; exon_id "ENSMUSE00001243021.2"; level 2; protein_id "ENSMUSP00000101451.2"; transcript_support_level "5"; mgi_id "MGI:109369"; tag "basic"; tag "appris_alternative_1"; havana_gene "OTTMUSG00000009979.1"; havana_transcript "OTTMUST00000023194.1";
chr4	HAVANA	exon	137950801	137950960	0	+	.	gene_id "ENSMUSG00000028759.14"; transcript_id "ENSMUST00000137851.8"; gene_type "protein_coding"; gene_name "Hp1bp3"; transcript_type "protein_coding"; transcript_name "Hp1bp3-208"; exon_number 3; exon_id "ENSMUSE00001243021.2"; level 2; protein_id "ENSMUSP00000118913.2"; transcript_support_level "5"; mgi_id "MGI:109369"; tag "mRNA_end_NF"; tag "cds_end_NF"; havana_gene "OTTMUSG00000009979.1"; havana_transcript "OTTMUST00000023196.1";
chr4	HAVANA	CDS	137950801	137950960	0	+	2	gene_id "ENSMUSG00000028759.14"; transcript_id "ENSMUST00000137851.8"; gene_type "protein_coding"; gene_name "Hp1bp3"; transcript_type "protein_coding"; transcript_name "Hp1bp3-208"; exon_number 3; exon_id "ENSMUSE00001243021.2"; level 2; protein_id "ENSMUSP00000118913.2"; transcript_support_level "5"; mgi_id "MGI:109369"; tag "mRNA_end_NF"; tag "cds_end_NF"; havana_gene "OTTMUSG00000009979.1"; havana_transcript "OTTMUST00000023196.1";
chr4	ENSEMBL	exon	137950801	137950960	0	+	.	gene_id "ENSMUSG00000028759.14"; transcript_id "ENSMUST00000165861.8"; gene_type "protein_coding"; gene_name "Hp1bp3"; transcript_type "protein_coding"; transcript_name "Hp1bp3-214"; exon_number 4; exon_id "ENSMUSE00001243021.2"; level 3; protein_id "ENSMUSP00000132614.2"; transcript_support_level "1"; mgi_id "MGI:109369"; tag "basic"; tag "appris_principal_4"; tag "CCDS"; ccdsid "CCDS38927.1"; havana_gene "OTTMUSG00000009979.1";
chr4	ENSEMBL	CDS	137950801	137950960	0	+	2	gene_id "ENSMUSG00000028759.14"; transcript_id "ENSMUST00000165861.8"; gene_type "protein_coding"; gene_name "Hp1bp3"; transcript_type "protein_coding"; transcript_name "Hp1bp3-214"; exon_number 4; exon_id "ENSMUSE00001243021.2"; level 3; protein_id "ENSMUSP00000132614.2"; transcript_support_level "1"; mgi_id "MGI:109369"; tag "basic"; tag "appris_principal_4"; tag "CCDS"; ccdsid "CCDS38927.1"; havana_gene "OTTMUSG00000009979.1";
chr4	HAVANA	exon	137950801	137950960	0	+	.	gene_id "ENSMUSG00000028759.14"; transcript_id "ENSMUST00000154581.2"; gene_type "protein_coding"; gene_name "Hp1bp3"; transcript_type "retained_intron"; transcript_name "Hp1bp3-212"; exon_number 4; exon_id "ENSMUSE00001258651.2"; level 2; transcript_support_level "2"; mgi_id "MGI:109369"; havana_gene "OTTMUSG00000009979.1"; havana_transcript "OTTMUST00000042355.1";
chr4	ENSEMBL_gcm37	exon	137950801	137950960	0.382814179223664	+	.	gene_id "ENSMUSG00000028759.14"; transcript_id "ENSMUSG00000028759.14_tx_5"; exon_id "chr4_137950801_137950960_+"; exonnum "5"; txlen "3528";
chr4	HAVANA	exon	137950840	137950960	0	+	.	gene_id "ENSMUSG00000028759.14"; transcript_id "ENSMUST00000137865.8"; gene_type "protein_coding"; gene_name "Hp1bp3"; transcript_type "protein_coding"; transcript_name "Hp1bp3-209"; exon_number 4; exon_id "ENSMUSE00000783457.2"; level 2; protein_id "ENSMUSP00000117216.2"; transcript_support_level "3"; mgi_id "MGI:109369"; tag "mRNA_end_NF"; tag "cds_end_NF"; havana_gene "OTTMUSG00000009979.1"; havana_transcript "OTTMUST00000023198.1";
chr4	HAVANA	CDS	137950840	137950960	0	+	2	gene_id "ENSMUSG00000028759.14"; transcript_id "ENSMUST00000137865.8"; gene_type "protein_coding"; gene_name "Hp1bp3"; transcript_type "protein_coding"; transcript_name "Hp1bp3-209"; exon_number 4; exon_id "ENSMUSE00000783457.2"; level 2; protein_id "ENSMUSP00000117216.2"; transcript_support_level "3"; mgi_id "MGI:109369"; tag "mRNA_end_NF"; tag "cds_end_NF"; havana_gene "OTTMUSG00000009979.1"; havana_transcript "OTTMUST00000023198.1";
chr4	HAVANA	exon	137950840	137950960	0	+	.	gene_id "ENSMUSG00000028759.14"; transcript_id "ENSMUST00000124305.8"; gene_type "protein_coding"; gene_name "Hp1bp3"; transcript_type "protein_coding"; transcript_name "Hp1bp3-206"; exon_number 3; exon_id "ENSMUSE00000783457.2"; level 2; protein_id "ENSMUSP00000120587.2"; transcript_support_level "5"; mgi_id "MGI:109369"; tag "mRNA_end_NF"; tag "cds_end_NF"; havana_gene "OTTMUSG00000009979.1"; havana_transcript "OTTMUST00000023199.1";
chr4	HAVANA	CDS	137950840	137950960	0	+	2	gene_id "ENSMUSG00000028759.14"; transcript_id "ENSMUST00000124305.8"; gene_type "protein_coding"; gene_name "Hp1bp3"; transcript_type "protein_coding"; transcript_name "Hp1bp3-206"; exon_number 3; exon_id "ENSMUSE00000783457.2"; level 2; protein_id "ENSMUSP00000120587.2"; transcript_support_level "5"; mgi_id "MGI:109369"; tag "mRNA_end_NF"; tag "cds_end_NF"; havana_gene "OTTMUSG00000009979.1"; havana_transcript "OTTMUST00000023199.1";
chr4	HAVANA	exon	137953200	137953334	0	+	.	gene_id "ENSMUSG00000028759.14"; transcript_id "ENSMUST00000137865.8"; gene_type "protein_coding"; gene_name "Hp1bp3"; transcript_type "protein_coding"; transcript_name "Hp1bp3-209"; exon_number 5; exon_id "ENSMUSE00000802388.2"; level 2; protein_id "ENSMUSP00000117216.2"; transcript_support_level "3"; mgi_id "MGI:109369"; tag "mRNA_end_NF"; tag "cds_end_NF"; havana_gene "OTTMUSG00000009979.1"; havana_transcript "OTTMUST00000023198.1";
chr4	HAVANA	CDS	137953200	137953334	0	+	1	gene_id "ENSMUSG00000028759.14"; transcript_id "ENSMUST00000137865.8"; gene_type "protein_coding"; gene_name "Hp1bp3"; transcript_type "protein_coding"; transcript_name "Hp1bp3-209"; exon_number 5; exon_id "ENSMUSE00000802388.2"; level 2; protein_id "ENSMUSP00000117216.2"; transcript_support_level "3"; mgi_id "MGI:109369"; tag "mRNA_end_NF"; tag "cds_end_NF"; havana_gene "OTTMUSG00000009979.1"; havana_transcript "OTTMUST00000023198.1";
chr4	ENSEMBL	exon	137953200	137953359	0	+	.	gene_id "ENSMUSG00000028759.14"; transcript_id "ENSMUST00000030541.13"; gene_type "protein_coding"; gene_name "Hp1bp3"; transcript_type "protein_coding"; transcript_name "Hp1bp3-201"; exon_number 5; exon_id "ENSMUSE00000667686.2"; level 3; protein_id "ENSMUSP00000030541.7"; transcript_support_level "1"; mgi_id "MGI:109369"; tag "basic"; tag "appris_principal_4"; tag "CCDS"; ccdsid "CCDS38927.1"; havana_gene "OTTMUSG00000009979.1";
chr4	ENSEMBL	CDS	137953200	137953359	0	+	1	gene_id "ENSMUSG00000028759.14"; transcript_id "ENSMUST00000030541.13"; gene_type "protein_coding"; gene_name "Hp1bp3"; transcript_type "protein_coding"; transcript_name "Hp1bp3-201"; exon_number 5; exon_id "ENSMUSE00000667686.2"; level 3; protein_id "ENSMUSP00000030541.7"; transcript_support_level "1"; mgi_id "MGI:109369"; tag "basic"; tag "appris_principal_4"; tag "CCDS"; ccdsid "CCDS38927.1"; havana_gene "OTTMUSG00000009979.1";
chr4	ENSEMBL	exon	137953200	137953359	0	+	.	gene_id "ENSMUSG00000028759.14"; transcript_id "ENSMUST00000097836.10"; gene_type "protein_coding"; gene_name "Hp1bp3"; transcript_type "protein_coding"; transcript_name "Hp1bp3-202"; exon_number 4; exon_id "ENSMUSE00000667686.2"; level 3; protein_id "ENSMUSP00000095447.4"; transcript_support_level "1"; mgi_id "MGI:109369"; tag "basic"; tag "appris_alternative_1"; tag "CCDS"; ccdsid "CCDS51334.1"; havana_gene "OTTMUSG00000009979.1";
chr4	ENSEMBL	CDS	137953200	137953359	0	+	1	gene_id "ENSMUSG00000028759.14"; transcript_id "ENSMUST00000097836.10"; gene_type "protein_coding"; gene_name "Hp1bp3"; transcript_type "protein_coding"; transcript_name "Hp1bp3-202"; exon_number 4; exon_id "ENSMUSE00000667686.2"; level 3; protein_id "ENSMUSP00000095447.4"; transcript_support_level "1"; mgi_id "MGI:109369"; tag "basic"; tag "appris_alternative_1"; tag "CCDS"; ccdsid "CCDS51334.1"; havana_gene "OTTMUSG00000009979.1";
chr4	ENSEMBL	exon	137953200	137953359	0	+	.	gene_id "ENSMUSG00000028759.14"; transcript_id "ENSMUST00000165861.8"; gene_type "protein_coding"; gene_name "Hp1bp3"; transcript_type "protein_coding"; transcript_name "Hp1bp3-214"; exon_number 5; exon_id "ENSMUSE00000667686.2"; level 3; protein_id "ENSMUSP00000132614.2"; transcript_support_level "1"; mgi_id "MGI:109369"; tag "basic"; tag "appris_principal_4"; tag "CCDS"; ccdsid "CCDS38927.1"; havana_gene "OTTMUSG00000009979.1";
chr4	ENSEMBL	CDS	137953200	137953359	0	+	1	gene_id "ENSMUSG00000028759.14"; transcript_id "ENSMUST00000165861.8"; gene_type "protein_coding"; gene_name "Hp1bp3"; transcript_type "protein_coding"; transcript_name "Hp1bp3-214"; exon_number 5; exon_id "ENSMUSE00000667686.2"; level 3; protein_id "ENSMUSP00000132614.2"; transcript_support_level "1"; mgi_id "MGI:109369"; tag "basic"; tag "appris_principal_4"; tag "CCDS"; ccdsid "CCDS38927.1"; havana_gene "OTTMUSG00000009979.1";
chr4	ENSEMBL_gcm37	exon	137953200	137953359	0.382814179223664	+	.	gene_id "ENSMUSG00000028759.14"; transcript_id "ENSMUSG00000028759.14_tx_5"; exon_id "chr4_137953200_137953359_+"; exonnum "6"; txlen "3528";
chr4	HAVANA	exon	137953200	137953363	0	+	.	gene_id "ENSMUSG00000028759.14"; transcript_id "ENSMUST00000105827.8"; gene_type "protein_coding"; gene_name "Hp1bp3"; transcript_type "protein_coding"; transcript_name "Hp1bp3-205"; exon_number 5; exon_id "ENSMUSE00000181884.2"; level 2; protein_id "ENSMUSP00000101453.2"; transcript_support_level "5"; mgi_id "MGI:109369"; tag "basic"; tag "Ensembl_canonical"; tag "GENCODE_Primary"; tag "appris_alternative_1"; havana_gene "OTTMUSG00000009979.1"; havana_transcript "OTTMUST00000023193.1";
chr4	HAVANA	CDS	137953200	137953363	0	+	1	gene_id "ENSMUSG00000028759.14"; transcript_id "ENSMUST00000105827.8"; gene_type "protein_coding"; gene_name "Hp1bp3"; transcript_type "protein_coding"; transcript_name "Hp1bp3-205"; exon_number 5; exon_id "ENSMUSE00000181884.2"; level 2; protein_id "ENSMUSP00000101453.2"; transcript_support_level "5"; mgi_id "MGI:109369"; tag "basic"; tag "Ensembl_canonical"; tag "GENCODE_Primary"; tag "appris_alternative_1"; havana_gene "OTTMUSG00000009979.1"; havana_transcript "OTTMUST00000023193.1";
chr4	HAVANA	exon	137953200	137953363	0	+	.	gene_id "ENSMUSG00000028759.14"; transcript_id "ENSMUST00000105826.8"; gene_type "protein_coding"; gene_name "Hp1bp3"; transcript_type "protein_coding"; transcript_name "Hp1bp3-204"; exon_number 5; exon_id "ENSMUSE00000181884.2"; level 2; protein_id "ENSMUSP00000101452.2"; transcript_support_level "5"; mgi_id "MGI:109369"; tag "basic"; tag "appris_alternative_1"; havana_gene "OTTMUSG00000009979.1"; havana_transcript "OTTMUST00000042354.1";
chr4	HAVANA	CDS	137953200	137953363	0	+	1	gene_id "ENSMUSG00000028759.14"; transcript_id "ENSMUST00000105826.8"; gene_type "protein_coding"; gene_name "Hp1bp3"; transcript_type "protein_coding"; transcript_name "Hp1bp3-204"; exon_number 5; exon_id "ENSMUSE00000181884.2"; level 2; protein_id "ENSMUSP00000101452.2"; transcript_support_level "5"; mgi_id "MGI:109369"; tag "basic"; tag "appris_alternative_1"; havana_gene "OTTMUSG00000009979.1"; havana_transcript "OTTMUST00000042354.1";
chr4	HAVANA	exon	137953200	137953363	0	+	.	gene_id "ENSMUSG00000028759.14"; transcript_id "ENSMUST00000124305.8"; gene_type "protein_coding"; gene_name "Hp1bp3"; transcript_type "protein_coding"; transcript_name "Hp1bp3-206"; exon_number 4; exon_id "ENSMUSE00000181884.2"; level 2; protein_id "ENSMUSP00000120587.2"; transcript_support_level "5"; mgi_id "MGI:109369"; tag "mRNA_end_NF"; tag "cds_end_NF"; havana_gene "OTTMUSG00000009979.1"; havana_transcript "OTTMUST00000023199.1";
chr4	HAVANA	CDS	137953200	137953363	0	+	1	gene_id "ENSMUSG00000028759.14"; transcript_id "ENSMUST00000124305.8"; gene_type "protein_coding"; gene_name "Hp1bp3"; transcript_type "protein_coding"; transcript_name "Hp1bp3-206"; exon_number 4; exon_id "ENSMUSE00000181884.2"; level 2; protein_id "ENSMUSP00000120587.2"; transcript_support_level "5"; mgi_id "MGI:109369"; tag "mRNA_end_NF"; tag "cds_end_NF"; havana_gene "OTTMUSG00000009979.1"; havana_transcript "OTTMUST00000023199.1";
chr4	HAVANA	exon	137953200	137953363	0	+	.	gene_id "ENSMUSG00000028759.14"; transcript_id "ENSMUST00000105825.8"; gene_type "protein_coding"; gene_name "Hp1bp3"; transcript_type "protein_coding"; transcript_name "Hp1bp3-203"; exon_number 4; exon_id "ENSMUSE00000181884.2"; level 2; protein_id "ENSMUSP00000101451.2"; transcript_support_level "5"; mgi_id "MGI:109369"; tag "basic"; tag "appris_alternative_1"; havana_gene "OTTMUSG00000009979.1"; havana_transcript "OTTMUST00000023194.1";
chr4	HAVANA	CDS	137953200	137953363	0	+	1	gene_id "ENSMUSG00000028759.14"; transcript_id "ENSMUST00000105825.8"; gene_type "protein_coding"; gene_name "Hp1bp3"; transcript_type "protein_coding"; transcript_name "Hp1bp3-203"; exon_number 4; exon_id "ENSMUSE00000181884.2"; level 2; protein_id "ENSMUSP00000101451.2"; transcript_support_level "5"; mgi_id "MGI:109369"; tag "basic"; tag "appris_alternative_1"; havana_gene "OTTMUSG00000009979.1"; havana_transcript "OTTMUST00000023194.1";
chr4	HAVANA	exon	137953200	137953363	0	+	.	gene_id "ENSMUSG00000028759.14"; transcript_id "ENSMUST00000137851.8"; gene_type "protein_coding"; gene_name "Hp1bp3"; transcript_type "protein_coding"; transcript_name "Hp1bp3-208"; exon_number 4; exon_id "ENSMUSE00000181884.2"; level 2; protein_id "ENSMUSP00000118913.2"; transcript_support_level "5"; mgi_id "MGI:109369"; tag "mRNA_end_NF"; tag "cds_end_NF"; havana_gene "OTTMUSG00000009979.1"; havana_transcript "OTTMUST00000023196.1";
chr4	HAVANA	CDS	137953200	137953363	0	+	1	gene_id "ENSMUSG00000028759.14"; transcript_id "ENSMUST00000137851.8"; gene_type "protein_coding"; gene_name "Hp1bp3"; transcript_type "protein_coding"; transcript_name "Hp1bp3-208"; exon_number 4; exon_id "ENSMUSE00000181884.2"; level 2; protein_id "ENSMUSP00000118913.2"; transcript_support_level "5"; mgi_id "MGI:109369"; tag "mRNA_end_NF"; tag "cds_end_NF"; havana_gene "OTTMUSG00000009979.1"; havana_transcript "OTTMUST00000023196.1";
chr4	HAVANA	exon	137953200	137956098	0	+	.	gene_id "ENSMUSG00000028759.14"; transcript_id "ENSMUST00000154581.2"; gene_type "protein_coding"; gene_name "Hp1bp3"; transcript_type "retained_intron"; transcript_name "Hp1bp3-212"; exon_number 5; exon_id "ENSMUSE00000729298.2"; level 2; transcript_support_level "2"; mgi_id "MGI:109369"; havana_gene "OTTMUSG00000009979.1"; havana_transcript "OTTMUST00000042355.1";
chr4	HAVANA	UTR	137955894	137955930	0	+	.	gene_id "ENSMUSG00000028759.14"; transcript_id "ENSMUST00000148681.3"; gene_type "protein_coding"; gene_name "Hp1bp3"; transcript_type "protein_coding"; transcript_name "Hp1bp3-211"; exon_number 1; exon_id "ENSMUSE00000809716.2"; level 2; protein_id "ENSMUSP00000122005.2"; transcript_support_level "2"; mgi_id "MGI:109369"; tag "mRNA_end_NF"; tag "cds_end_NF"; havana_gene "OTTMUSG00000009979.1"; havana_transcript "OTTMUST00000023200.1";
chr4	HAVANA	exon	137955894	137956098	0	+	.	gene_id "ENSMUSG00000028759.14"; transcript_id "ENSMUST00000148681.3"; gene_type "protein_coding"; gene_name "Hp1bp3"; transcript_type "protein_coding"; transcript_name "Hp1bp3-211"; exon_number 1; exon_id "ENSMUSE00000809716.2"; level 2; protein_id "ENSMUSP00000122005.2"; transcript_support_level "2"; mgi_id "MGI:109369"; tag "mRNA_end_NF"; tag "cds_end_NF"; havana_gene "OTTMUSG00000009979.1"; havana_transcript "OTTMUST00000023200.1";
chr4	HAVANA	transcript	137955894	137968046	0	+	.	gene_id "ENSMUSG00000028759.14"; transcript_id "ENSMUST00000148681.3"; gene_type "protein_coding"; gene_name "Hp1bp3"; transcript_type "protein_coding"; transcript_name "Hp1bp3-211"; level 2; protein_id "ENSMUSP00000122005.2"; transcript_support_level "2"; mgi_id "MGI:109369"; tag "mRNA_end_NF"; tag "cds_end_NF"; havana_gene "OTTMUSG00000009979.1"; havana_transcript "OTTMUST00000023200.1";
chr4	HAVANA	start_codon	137955931	137955933	0	+	0	gene_id "ENSMUSG00000028759.14"; transcript_id "ENSMUST00000148681.3"; gene_type "protein_coding"; gene_name "Hp1bp3"; transcript_type "protein_coding"; transcript_name "Hp1bp3-211"; exon_number 1; exon_id "ENSMUSE00000809716.2"; level 2; protein_id "ENSMUSP00000122005.2"; transcript_support_level "2"; mgi_id "MGI:109369"; tag "mRNA_end_NF"; tag "cds_end_NF"; havana_gene "OTTMUSG00000009979.1"; havana_transcript "OTTMUST00000023200.1";
chr4	HAVANA	CDS	137955931	137956098	0	+	0	gene_id "ENSMUSG00000028759.14"; transcript_id "ENSMUST00000148681.3"; gene_type "protein_coding"; gene_name "Hp1bp3"; transcript_type "protein_coding"; transcript_name "Hp1bp3-211"; exon_number 1; exon_id "ENSMUSE00000809716.2"; level 2; protein_id "ENSMUSP00000122005.2"; transcript_support_level "2"; mgi_id "MGI:109369"; tag "mRNA_end_NF"; tag "cds_end_NF"; havana_gene "OTTMUSG00000009979.1"; havana_transcript "OTTMUST00000023200.1";
chr4	ENSEMBL	exon	137955955	137956098	0	+	.	gene_id "ENSMUSG00000028759.14"; transcript_id "ENSMUST00000030541.13"; gene_type "protein_coding"; gene_name "Hp1bp3"; transcript_type "protein_coding"; transcript_name "Hp1bp3-201"; exon_number 6; exon_id "ENSMUSE00000181886.3"; level 3; protein_id "ENSMUSP00000030541.7"; transcript_support_level "1"; mgi_id "MGI:109369"; tag "basic"; tag "appris_principal_4"; tag "CCDS"; ccdsid "CCDS38927.1"; havana_gene "OTTMUSG00000009979.1";
chr4	ENSEMBL	CDS	137955955	137956098	0	+	0	gene_id "ENSMUSG00000028759.14"; transcript_id "ENSMUST00000030541.13"; gene_type "protein_coding"; gene_name "Hp1bp3"; transcript_type "protein_coding"; transcript_name "Hp1bp3-201"; exon_number 6; exon_id "ENSMUSE00000181886.3"; level 3; protein_id "ENSMUSP00000030541.7"; transcript_support_level "1"; mgi_id "MGI:109369"; tag "basic"; tag "appris_principal_4"; tag "CCDS"; ccdsid "CCDS38927.1"; havana_gene "OTTMUSG00000009979.1";
chr4	ENSEMBL	exon	137955955	137956098	0	+	.	gene_id "ENSMUSG00000028759.14"; transcript_id "ENSMUST00000097836.10"; gene_type "protein_coding"; gene_name "Hp1bp3"; transcript_type "protein_coding"; transcript_name "Hp1bp3-202"; exon_number 5; exon_id "ENSMUSE00000181886.3"; level 3; protein_id "ENSMUSP00000095447.4"; transcript_support_level "1"; mgi_id "MGI:109369"; tag "basic"; tag "appris_alternative_1"; tag "CCDS"; ccdsid "CCDS51334.1"; havana_gene "OTTMUSG00000009979.1";
chr4	ENSEMBL	CDS	137955955	137956098	0	+	0	gene_id "ENSMUSG00000028759.14"; transcript_id "ENSMUST00000097836.10"; gene_type "protein_coding"; gene_name "Hp1bp3"; transcript_type "protein_coding"; transcript_name "Hp1bp3-202"; exon_number 5; exon_id "ENSMUSE00000181886.3"; level 3; protein_id "ENSMUSP00000095447.4"; transcript_support_level "1"; mgi_id "MGI:109369"; tag "basic"; tag "appris_alternative_1"; tag "CCDS"; ccdsid "CCDS51334.1"; havana_gene "OTTMUSG00000009979.1";
chr4	ENSEMBL	exon	137955955	137956098	0	+	.	gene_id "ENSMUSG00000028759.14"; transcript_id "ENSMUST00000165861.8"; gene_type "protein_coding"; gene_name "Hp1bp3"; transcript_type "protein_coding"; transcript_name "Hp1bp3-214"; exon_number 6; exon_id "ENSMUSE00000181886.3"; level 3; protein_id "ENSMUSP00000132614.2"; transcript_support_level "1"; mgi_id "MGI:109369"; tag "basic"; tag "appris_principal_4"; tag "CCDS"; ccdsid "CCDS38927.1"; havana_gene "OTTMUSG00000009979.1";
chr4	ENSEMBL	CDS	137955955	137956098	0	+	0	gene_id "ENSMUSG00000028759.14"; transcript_id "ENSMUST00000165861.8"; gene_type "protein_coding"; gene_name "Hp1bp3"; transcript_type "protein_coding"; transcript_name "Hp1bp3-214"; exon_number 6; exon_id "ENSMUSE00000181886.3"; level 3; protein_id "ENSMUSP00000132614.2"; transcript_support_level "1"; mgi_id "MGI:109369"; tag "basic"; tag "appris_principal_4"; tag "CCDS"; ccdsid "CCDS38927.1"; havana_gene "OTTMUSG00000009979.1";
chr4	ENSEMBL_gcm37	exon	137955955	137956098	0.382814179223664	+	.	gene_id "ENSMUSG00000028759.14"; transcript_id "ENSMUSG00000028759.14_tx_5"; exon_id "chr4_137955955_137956098_+"; exonnum "7"; txlen "3528";
chr4	HAVANA	exon	137955959	137956086	0	+	.	gene_id "ENSMUSG00000028759.14"; transcript_id "ENSMUST00000124305.8"; gene_type "protein_coding"; gene_name "Hp1bp3"; transcript_type "protein_coding"; transcript_name "Hp1bp3-206"; exon_number 5; exon_id "ENSMUSE00000742369.2"; level 2; protein_id "ENSMUSP00000120587.2"; transcript_support_level "5"; mgi_id "MGI:109369"; tag "mRNA_end_NF"; tag "cds_end_NF"; havana_gene "OTTMUSG00000009979.1"; havana_transcript "OTTMUST00000023199.1";
chr4	HAVANA	CDS	137955959	137956086	0	+	2	gene_id "ENSMUSG00000028759.14"; transcript_id "ENSMUST00000124305.8"; gene_type "protein_coding"; gene_name "Hp1bp3"; transcript_type "protein_coding"; transcript_name "Hp1bp3-206"; exon_number 5; exon_id "ENSMUSE00000742369.2"; level 2; protein_id "ENSMUSP00000120587.2"; transcript_support_level "5"; mgi_id "MGI:109369"; tag "mRNA_end_NF"; tag "cds_end_NF"; havana_gene "OTTMUSG00000009979.1"; havana_transcript "OTTMUST00000023199.1";
chr4	HAVANA	exon	137955959	137956098	0	+	.	gene_id "ENSMUSG00000028759.14"; transcript_id "ENSMUST00000105827.8"; gene_type "protein_coding"; gene_name "Hp1bp3"; transcript_type "protein_coding"; transcript_name "Hp1bp3-205"; exon_number 6; exon_id "ENSMUSE00000667684.2"; level 2; protein_id "ENSMUSP00000101453.2"; transcript_support_level "5"; mgi_id "MGI:109369"; tag "basic"; tag "Ensembl_canonical"; tag "GENCODE_Primary"; tag "appris_alternative_1"; havana_gene "OTTMUSG00000009979.1"; havana_transcript "OTTMUST00000023193.1";
chr4	HAVANA	CDS	137955959	137956098	0	+	2	gene_id "ENSMUSG00000028759.14"; transcript_id "ENSMUST00000105827.8"; gene_type "protein_coding"; gene_name "Hp1bp3"; transcript_type "protein_coding"; transcript_name "Hp1bp3-205"; exon_number 6; exon_id "ENSMUSE00000667684.2"; level 2; protein_id "ENSMUSP00000101453.2"; transcript_support_level "5"; mgi_id "MGI:109369"; tag "basic"; tag "Ensembl_canonical"; tag "GENCODE_Primary"; tag "appris_alternative_1"; havana_gene "OTTMUSG00000009979.1"; havana_transcript "OTTMUST00000023193.1";
chr4	HAVANA	exon	137955959	137956098	0	+	.	gene_id "ENSMUSG00000028759.14"; transcript_id "ENSMUST00000105826.8"; gene_type "protein_coding"; gene_name "Hp1bp3"; transcript_type "protein_coding"; transcript_name "Hp1bp3-204"; exon_number 6; exon_id "ENSMUSE00000667684.2"; level 2; protein_id "ENSMUSP00000101452.2"; transcript_support_level "5"; mgi_id "MGI:109369"; tag "basic"; tag "appris_alternative_1"; havana_gene "OTTMUSG00000009979.1"; havana_transcript "OTTMUST00000042354.1";
chr4	HAVANA	CDS	137955959	137956098	0	+	2	gene_id "ENSMUSG00000028759.14"; transcript_id "ENSMUST00000105826.8"; gene_type "protein_coding"; gene_name "Hp1bp3"; transcript_type "protein_coding"; transcript_name "Hp1bp3-204"; exon_number 6; exon_id "ENSMUSE00000667684.2"; level 2; protein_id "ENSMUSP00000101452.2"; transcript_support_level "5"; mgi_id "MGI:109369"; tag "basic"; tag "appris_alternative_1"; havana_gene "OTTMUSG00000009979.1"; havana_transcript "OTTMUST00000042354.1";
chr4	HAVANA	exon	137955959	137956098	0	+	.	gene_id "ENSMUSG00000028759.14"; transcript_id "ENSMUST00000105825.8"; gene_type "protein_coding"; gene_name "Hp1bp3"; transcript_type "protein_coding"; transcript_name "Hp1bp3-203"; exon_number 5; exon_id "ENSMUSE00000667684.2"; level 2; protein_id "ENSMUSP00000101451.2"; transcript_support_level "5"; mgi_id "MGI:109369"; tag "basic"; tag "appris_alternative_1"; havana_gene "OTTMUSG00000009979.1"; havana_transcript "OTTMUST00000023194.1";
chr4	HAVANA	CDS	137955959	137956098	0	+	2	gene_id "ENSMUSG00000028759.14"; transcript_id "ENSMUST00000105825.8"; gene_type "protein_coding"; gene_name "Hp1bp3"; transcript_type "protein_coding"; transcript_name "Hp1bp3-203"; exon_number 5; exon_id "ENSMUSE00000667684.2"; level 2; protein_id "ENSMUSP00000101451.2"; transcript_support_level "5"; mgi_id "MGI:109369"; tag "basic"; tag "appris_alternative_1"; havana_gene "OTTMUSG00000009979.1"; havana_transcript "OTTMUST00000023194.1";
chr4	HAVANA	exon	137955959	137956098	0	+	.	gene_id "ENSMUSG00000028759.14"; transcript_id "ENSMUST00000137851.8"; gene_type "protein_coding"; gene_name "Hp1bp3"; transcript_type "protein_coding"; transcript_name "Hp1bp3-208"; exon_number 5; exon_id "ENSMUSE00000667684.2"; level 2; protein_id "ENSMUSP00000118913.2"; transcript_support_level "5"; mgi_id "MGI:109369"; tag "mRNA_end_NF"; tag "cds_end_NF"; havana_gene "OTTMUSG00000009979.1"; havana_transcript "OTTMUST00000023196.1";
chr4	HAVANA	CDS	137955959	137956098	0	+	2	gene_id "ENSMUSG00000028759.14"; transcript_id "ENSMUST00000137851.8"; gene_type "protein_coding"; gene_name "Hp1bp3"; transcript_type "protein_coding"; transcript_name "Hp1bp3-208"; exon_number 5; exon_id "ENSMUSE00000667684.2"; level 2; protein_id "ENSMUSP00000118913.2"; transcript_support_level "5"; mgi_id "MGI:109369"; tag "mRNA_end_NF"; tag "cds_end_NF"; havana_gene "OTTMUSG00000009979.1"; havana_transcript "OTTMUST00000023196.1";
chr4	HAVANA	exon	137956968	137957068	0	+	.	gene_id "ENSMUSG00000028759.14"; transcript_id "ENSMUST00000155344.2"; gene_type "protein_coding"; gene_name "Hp1bp3"; transcript_type "protein_coding_CDS_not_defined"; transcript_name "Hp1bp3-213"; exon_number 1; exon_id "ENSMUSE00000724712.2"; level 2; transcript_support_level "3"; mgi_id "MGI:109369"; havana_gene "OTTMUSG00000009979.1"; havana_transcript "OTTMUST00000023201.1";
chr4	HAVANA	transcript	137956968	137961868	0	+	.	gene_id "ENSMUSG00000028759.14"; transcript_id "ENSMUST00000155344.2"; gene_type "protein_coding"; gene_name "Hp1bp3"; transcript_type "protein_coding_CDS_not_defined"; transcript_name "Hp1bp3-213"; level 2; transcript_support_level "3"; mgi_id "MGI:109369"; havana_gene "OTTMUSG00000009979.1"; havana_transcript "OTTMUST00000023201.1";
chr4	HAVANA	exon	137956991	137957055	0	+	.	gene_id "ENSMUSG00000028759.14"; transcript_id "ENSMUST00000154581.2"; gene_type "protein_coding"; gene_name "Hp1bp3"; transcript_type "retained_intron"; transcript_name "Hp1bp3-212"; exon_number 6; exon_id "ENSMUSE00000765490.2"; level 2; transcript_support_level "2"; mgi_id "MGI:109369"; havana_gene "OTTMUSG00000009979.1"; havana_transcript "OTTMUST00000042355.1";
chr4	HAVANA	exon	137956991	137957068	0	+	.	gene_id "ENSMUSG00000028759.14"; transcript_id "ENSMUST00000105827.8"; gene_type "protein_coding"; gene_name "Hp1bp3"; transcript_type "protein_coding"; transcript_name "Hp1bp3-205"; exon_number 7; exon_id "ENSMUSE00001375047.2"; level 2; protein_id "ENSMUSP00000101453.2"; transcript_support_level "5"; mgi_id "MGI:109369"; tag "basic"; tag "Ensembl_canonical"; tag "GENCODE_Primary"; tag "appris_alternative_1"; havana_gene "OTTMUSG00000009979.1"; havana_transcript "OTTMUST00000023193.1";
chr4	HAVANA	CDS	137956991	137957068	0	+	0	gene_id "ENSMUSG00000028759.14"; transcript_id "ENSMUST00000105827.8"; gene_type "protein_coding"; gene_name "Hp1bp3"; transcript_type "protein_coding"; transcript_name "Hp1bp3-205"; exon_number 7; exon_id "ENSMUSE00001375047.2"; level 2; protein_id "ENSMUSP00000101453.2"; transcript_support_level "5"; mgi_id "MGI:109369"; tag "basic"; tag "Ensembl_canonical"; tag "GENCODE_Primary"; tag "appris_alternative_1"; havana_gene "OTTMUSG00000009979.1"; havana_transcript "OTTMUST00000023193.1";
chr4	HAVANA	exon	137956991	137957068	0	+	.	gene_id "ENSMUSG00000028759.14"; transcript_id "ENSMUST00000105826.8"; gene_type "protein_coding"; gene_name "Hp1bp3"; transcript_type "protein_coding"; transcript_name "Hp1bp3-204"; exon_number 7; exon_id "ENSMUSE00001375047.2"; level 2; protein_id "ENSMUSP00000101452.2"; transcript_support_level "5"; mgi_id "MGI:109369"; tag "basic"; tag "appris_alternative_1"; havana_gene "OTTMUSG00000009979.1"; havana_transcript "OTTMUST00000042354.1";
chr4	HAVANA	CDS	137956991	137957068	0	+	0	gene_id "ENSMUSG00000028759.14"; transcript_id "ENSMUST00000105826.8"; gene_type "protein_coding"; gene_name "Hp1bp3"; transcript_type "protein_coding"; transcript_name "Hp1bp3-204"; exon_number 7; exon_id "ENSMUSE00001375047.2"; level 2; protein_id "ENSMUSP00000101452.2"; transcript_support_level "5"; mgi_id "MGI:109369"; tag "basic"; tag "appris_alternative_1"; havana_gene "OTTMUSG00000009979.1"; havana_transcript "OTTMUST00000042354.1";
chr4	ENSEMBL	exon	137956991	137957068	0	+	.	gene_id "ENSMUSG00000028759.14"; transcript_id "ENSMUST00000030541.13"; gene_type "protein_coding"; gene_name "Hp1bp3"; transcript_type "protein_coding"; transcript_name "Hp1bp3-201"; exon_number 7; exon_id "ENSMUSE00001375047.2"; level 3; protein_id "ENSMUSP00000030541.7"; transcript_support_level "1"; mgi_id "MGI:109369"; tag "basic"; tag "appris_principal_4"; tag "CCDS"; ccdsid "CCDS38927.1"; havana_gene "OTTMUSG00000009979.1";
chr4	ENSEMBL	CDS	137956991	137957068	0	+	0	gene_id "ENSMUSG00000028759.14"; transcript_id "ENSMUST00000030541.13"; gene_type "protein_coding"; gene_name "Hp1bp3"; transcript_type "protein_coding"; transcript_name "Hp1bp3-201"; exon_number 7; exon_id "ENSMUSE00001375047.2"; level 3; protein_id "ENSMUSP00000030541.7"; transcript_support_level "1"; mgi_id "MGI:109369"; tag "basic"; tag "appris_principal_4"; tag "CCDS"; ccdsid "CCDS38927.1"; havana_gene "OTTMUSG00000009979.1";
chr4	ENSEMBL	exon	137956991	137957068	0	+	.	gene_id "ENSMUSG00000028759.14"; transcript_id "ENSMUST00000097836.10"; gene_type "protein_coding"; gene_name "Hp1bp3"; transcript_type "protein_coding"; transcript_name "Hp1bp3-202"; exon_number 6; exon_id "ENSMUSE00001375047.2"; level 3; protein_id "ENSMUSP00000095447.4"; transcript_support_level "1"; mgi_id "MGI:109369"; tag "basic"; tag "appris_alternative_1"; tag "CCDS"; ccdsid "CCDS51334.1"; havana_gene "OTTMUSG00000009979.1";
chr4	ENSEMBL	CDS	137956991	137957068	0	+	0	gene_id "ENSMUSG00000028759.14"; transcript_id "ENSMUST00000097836.10"; gene_type "protein_coding"; gene_name "Hp1bp3"; transcript_type "protein_coding"; transcript_name "Hp1bp3-202"; exon_number 6; exon_id "ENSMUSE00001375047.2"; level 3; protein_id "ENSMUSP00000095447.4"; transcript_support_level "1"; mgi_id "MGI:109369"; tag "basic"; tag "appris_alternative_1"; tag "CCDS"; ccdsid "CCDS51334.1"; havana_gene "OTTMUSG00000009979.1";
chr4	HAVANA	exon	137956991	137957068	0	+	.	gene_id "ENSMUSG00000028759.14"; transcript_id "ENSMUST00000105825.8"; gene_type "protein_coding"; gene_name "Hp1bp3"; transcript_type "protein_coding"; transcript_name "Hp1bp3-203"; exon_number 6; exon_id "ENSMUSE00001375047.2"; level 2; protein_id "ENSMUSP00000101451.2"; transcript_support_level "5"; mgi_id "MGI:109369"; tag "basic"; tag "appris_alternative_1"; havana_gene "OTTMUSG00000009979.1"; havana_transcript "OTTMUST00000023194.1";
chr4	HAVANA	CDS	137956991	137957068	0	+	0	gene_id "ENSMUSG00000028759.14"; transcript_id "ENSMUST00000105825.8"; gene_type "protein_coding"; gene_name "Hp1bp3"; transcript_type "protein_coding"; transcript_name "Hp1bp3-203"; exon_number 6; exon_id "ENSMUSE00001375047.2"; level 2; protein_id "ENSMUSP00000101451.2"; transcript_support_level "5"; mgi_id "MGI:109369"; tag "basic"; tag "appris_alternative_1"; havana_gene "OTTMUSG00000009979.1"; havana_transcript "OTTMUST00000023194.1";
chr4	HAVANA	exon	137956991	137957068	0	+	.	gene_id "ENSMUSG00000028759.14"; transcript_id "ENSMUST00000137851.8"; gene_type "protein_coding"; gene_name "Hp1bp3"; transcript_type "protein_coding"; transcript_name "Hp1bp3-208"; exon_number 6; exon_id "ENSMUSE00001375047.2"; level 2; protein_id "ENSMUSP00000118913.2"; transcript_support_level "5"; mgi_id "MGI:109369"; tag "mRNA_end_NF"; tag "cds_end_NF"; havana_gene "OTTMUSG00000009979.1"; havana_transcript "OTTMUST00000023196.1";
chr4	HAVANA	CDS	137956991	137957068	0	+	0	gene_id "ENSMUSG00000028759.14"; transcript_id "ENSMUST00000137851.8"; gene_type "protein_coding"; gene_name "Hp1bp3"; transcript_type "protein_coding"; transcript_name "Hp1bp3-208"; exon_number 6; exon_id "ENSMUSE00001375047.2"; level 2; protein_id "ENSMUSP00000118913.2"; transcript_support_level "5"; mgi_id "MGI:109369"; tag "mRNA_end_NF"; tag "cds_end_NF"; havana_gene "OTTMUSG00000009979.1"; havana_transcript "OTTMUST00000023196.1";
chr4	ENSEMBL	exon	137956991	137957068	0	+	.	gene_id "ENSMUSG00000028759.14"; transcript_id "ENSMUST00000165861.8"; gene_type "protein_coding"; gene_name "Hp1bp3"; transcript_type "protein_coding"; transcript_name "Hp1bp3-214"; exon_number 7; exon_id "ENSMUSE00001375047.2"; level 3; protein_id "ENSMUSP00000132614.2"; transcript_support_level "1"; mgi_id "MGI:109369"; tag "basic"; tag "appris_principal_4"; tag "CCDS"; ccdsid "CCDS38927.1"; havana_gene "OTTMUSG00000009979.1";
chr4	ENSEMBL	CDS	137956991	137957068	0	+	0	gene_id "ENSMUSG00000028759.14"; transcript_id "ENSMUST00000165861.8"; gene_type "protein_coding"; gene_name "Hp1bp3"; transcript_type "protein_coding"; transcript_name "Hp1bp3-214"; exon_number 7; exon_id "ENSMUSE00001375047.2"; level 3; protein_id "ENSMUSP00000132614.2"; transcript_support_level "1"; mgi_id "MGI:109369"; tag "basic"; tag "appris_principal_4"; tag "CCDS"; ccdsid "CCDS38927.1"; havana_gene "OTTMUSG00000009979.1";
chr4	HAVANA	exon	137956991	137957068	0	+	.	gene_id "ENSMUSG00000028759.14"; transcript_id "ENSMUST00000148681.3"; gene_type "protein_coding"; gene_name "Hp1bp3"; transcript_type "protein_coding"; transcript_name "Hp1bp3-211"; exon_number 2; exon_id "ENSMUSE00001375047.2"; level 2; protein_id "ENSMUSP00000122005.2"; transcript_support_level "2"; mgi_id "MGI:109369"; tag "mRNA_end_NF"; tag "cds_end_NF"; havana_gene "OTTMUSG00000009979.1"; havana_transcript "OTTMUST00000023200.1";
chr4	HAVANA	CDS	137956991	137957068	0	+	0	gene_id "ENSMUSG00000028759.14"; transcript_id "ENSMUST00000148681.3"; gene_type "protein_coding"; gene_name "Hp1bp3"; transcript_type "protein_coding"; transcript_name "Hp1bp3-211"; exon_number 2; exon_id "ENSMUSE00001375047.2"; level 2; protein_id "ENSMUSP00000122005.2"; transcript_support_level "2"; mgi_id "MGI:109369"; tag "mRNA_end_NF"; tag "cds_end_NF"; havana_gene "OTTMUSG00000009979.1"; havana_transcript "OTTMUST00000023200.1";
chr4	ENSEMBL_gcm37	exon	137956991	137957068	0.382814179223664	+	.	gene_id "ENSMUSG00000028759.14"; transcript_id "ENSMUSG00000028759.14_tx_5"; exon_id "chr4_137956991_137957068_+"; exonnum "8"; txlen "3528";
chr4	HAVANA	exon	137957675	137957826	0	+	.	gene_id "ENSMUSG00000028759.14"; transcript_id "ENSMUST00000105827.8"; gene_type "protein_coding"; gene_name "Hp1bp3"; transcript_type "protein_coding"; transcript_name "Hp1bp3-205"; exon_number 8; exon_id "ENSMUSE00001255106.2"; level 2; protein_id "ENSMUSP00000101453.2"; transcript_support_level "5"; mgi_id "MGI:109369"; tag "basic"; tag "Ensembl_canonical"; tag "GENCODE_Primary"; tag "appris_alternative_1"; havana_gene "OTTMUSG00000009979.1"; havana_transcript "OTTMUST00000023193.1";
chr4	HAVANA	CDS	137957675	137957826	0	+	0	gene_id "ENSMUSG00000028759.14"; transcript_id "ENSMUST00000105827.8"; gene_type "protein_coding"; gene_name "Hp1bp3"; transcript_type "protein_coding"; transcript_name "Hp1bp3-205"; exon_number 8; exon_id "ENSMUSE00001255106.2"; level 2; protein_id "ENSMUSP00000101453.2"; transcript_support_level "5"; mgi_id "MGI:109369"; tag "basic"; tag "Ensembl_canonical"; tag "GENCODE_Primary"; tag "appris_alternative_1"; havana_gene "OTTMUSG00000009979.1"; havana_transcript "OTTMUST00000023193.1";
chr4	HAVANA	exon	137957675	137957826	0	+	.	gene_id "ENSMUSG00000028759.14"; transcript_id "ENSMUST00000105826.8"; gene_type "protein_coding"; gene_name "Hp1bp3"; transcript_type "protein_coding"; transcript_name "Hp1bp3-204"; exon_number 8; exon_id "ENSMUSE00001255106.2"; level 2; protein_id "ENSMUSP00000101452.2"; transcript_support_level "5"; mgi_id "MGI:109369"; tag "basic"; tag "appris_alternative_1"; havana_gene "OTTMUSG00000009979.1"; havana_transcript "OTTMUST00000042354.1";
chr4	HAVANA	CDS	137957675	137957826	0	+	0	gene_id "ENSMUSG00000028759.14"; transcript_id "ENSMUST00000105826.8"; gene_type "protein_coding"; gene_name "Hp1bp3"; transcript_type "protein_coding"; transcript_name "Hp1bp3-204"; exon_number 8; exon_id "ENSMUSE00001255106.2"; level 2; protein_id "ENSMUSP00000101452.2"; transcript_support_level "5"; mgi_id "MGI:109369"; tag "basic"; tag "appris_alternative_1"; havana_gene "OTTMUSG00000009979.1"; havana_transcript "OTTMUST00000042354.1";
chr4	ENSEMBL	exon	137957675	137957826	0	+	.	gene_id "ENSMUSG00000028759.14"; transcript_id "ENSMUST00000030541.13"; gene_type "protein_coding"; gene_name "Hp1bp3"; transcript_type "protein_coding"; transcript_name "Hp1bp3-201"; exon_number 8; exon_id "ENSMUSE00001255106.2"; level 3; protein_id "ENSMUSP00000030541.7"; transcript_support_level "1"; mgi_id "MGI:109369"; tag "basic"; tag "appris_principal_4"; tag "CCDS"; ccdsid "CCDS38927.1"; havana_gene "OTTMUSG00000009979.1";
chr4	ENSEMBL	CDS	137957675	137957826	0	+	0	gene_id "ENSMUSG00000028759.14"; transcript_id "ENSMUST00000030541.13"; gene_type "protein_coding"; gene_name "Hp1bp3"; transcript_type "protein_coding"; transcript_name "Hp1bp3-201"; exon_number 8; exon_id "ENSMUSE00001255106.2"; level 3; protein_id "ENSMUSP00000030541.7"; transcript_support_level "1"; mgi_id "MGI:109369"; tag "basic"; tag "appris_principal_4"; tag "CCDS"; ccdsid "CCDS38927.1"; havana_gene "OTTMUSG00000009979.1";
chr4	ENSEMBL	exon	137957675	137957826	0	+	.	gene_id "ENSMUSG00000028759.14"; transcript_id "ENSMUST00000097836.10"; gene_type "protein_coding"; gene_name "Hp1bp3"; transcript_type "protein_coding"; transcript_name "Hp1bp3-202"; exon_number 7; exon_id "ENSMUSE00001255106.2"; level 3; protein_id "ENSMUSP00000095447.4"; transcript_support_level "1"; mgi_id "MGI:109369"; tag "basic"; tag "appris_alternative_1"; tag "CCDS"; ccdsid "CCDS51334.1"; havana_gene "OTTMUSG00000009979.1";
chr4	ENSEMBL	CDS	137957675	137957826	0	+	0	gene_id "ENSMUSG00000028759.14"; transcript_id "ENSMUST00000097836.10"; gene_type "protein_coding"; gene_name "Hp1bp3"; transcript_type "protein_coding"; transcript_name "Hp1bp3-202"; exon_number 7; exon_id "ENSMUSE00001255106.2"; level 3; protein_id "ENSMUSP00000095447.4"; transcript_support_level "1"; mgi_id "MGI:109369"; tag "basic"; tag "appris_alternative_1"; tag "CCDS"; ccdsid "CCDS51334.1"; havana_gene "OTTMUSG00000009979.1";
chr4	HAVANA	exon	137957675	137957826	0	+	.	gene_id "ENSMUSG00000028759.14"; transcript_id "ENSMUST00000105825.8"; gene_type "protein_coding"; gene_name "Hp1bp3"; transcript_type "protein_coding"; transcript_name "Hp1bp3-203"; exon_number 7; exon_id "ENSMUSE00001255106.2"; level 2; protein_id "ENSMUSP00000101451.2"; transcript_support_level "5"; mgi_id "MGI:109369"; tag "basic"; tag "appris_alternative_1"; havana_gene "OTTMUSG00000009979.1"; havana_transcript "OTTMUST00000023194.1";
chr4	HAVANA	CDS	137957675	137957826	0	+	0	gene_id "ENSMUSG00000028759.14"; transcript_id "ENSMUST00000105825.8"; gene_type "protein_coding"; gene_name "Hp1bp3"; transcript_type "protein_coding"; transcript_name "Hp1bp3-203"; exon_number 7; exon_id "ENSMUSE00001255106.2"; level 2; protein_id "ENSMUSP00000101451.2"; transcript_support_level "5"; mgi_id "MGI:109369"; tag "basic"; tag "appris_alternative_1"; havana_gene "OTTMUSG00000009979.1"; havana_transcript "OTTMUST00000023194.1";
chr4	ENSEMBL	exon	137957675	137957826	0	+	.	gene_id "ENSMUSG00000028759.14"; transcript_id "ENSMUST00000165861.8"; gene_type "protein_coding"; gene_name "Hp1bp3"; transcript_type "protein_coding"; transcript_name "Hp1bp3-214"; exon_number 8; exon_id "ENSMUSE00001255106.2"; level 3; protein_id "ENSMUSP00000132614.2"; transcript_support_level "1"; mgi_id "MGI:109369"; tag "basic"; tag "appris_principal_4"; tag "CCDS"; ccdsid "CCDS38927.1"; havana_gene "OTTMUSG00000009979.1";
chr4	ENSEMBL	CDS	137957675	137957826	0	+	0	gene_id "ENSMUSG00000028759.14"; transcript_id "ENSMUST00000165861.8"; gene_type "protein_coding"; gene_name "Hp1bp3"; transcript_type "protein_coding"; transcript_name "Hp1bp3-214"; exon_number 8; exon_id "ENSMUSE00001255106.2"; level 3; protein_id "ENSMUSP00000132614.2"; transcript_support_level "1"; mgi_id "MGI:109369"; tag "basic"; tag "appris_principal_4"; tag "CCDS"; ccdsid "CCDS38927.1"; havana_gene "OTTMUSG00000009979.1";
chr4	HAVANA	exon	137957675	137957826	0	+	.	gene_id "ENSMUSG00000028759.14"; transcript_id "ENSMUST00000148681.3"; gene_type "protein_coding"; gene_name "Hp1bp3"; transcript_type "protein_coding"; transcript_name "Hp1bp3-211"; exon_number 3; exon_id "ENSMUSE00001255106.2"; level 2; protein_id "ENSMUSP00000122005.2"; transcript_support_level "2"; mgi_id "MGI:109369"; tag "mRNA_end_NF"; tag "cds_end_NF"; havana_gene "OTTMUSG00000009979.1"; havana_transcript "OTTMUST00000023200.1";
chr4	HAVANA	CDS	137957675	137957826	0	+	0	gene_id "ENSMUSG00000028759.14"; transcript_id "ENSMUST00000148681.3"; gene_type "protein_coding"; gene_name "Hp1bp3"; transcript_type "protein_coding"; transcript_name "Hp1bp3-211"; exon_number 3; exon_id "ENSMUSE00001255106.2"; level 2; protein_id "ENSMUSP00000122005.2"; transcript_support_level "2"; mgi_id "MGI:109369"; tag "mRNA_end_NF"; tag "cds_end_NF"; havana_gene "OTTMUSG00000009979.1"; havana_transcript "OTTMUST00000023200.1";
chr4	HAVANA	exon	137957675	137957826	0	+	.	gene_id "ENSMUSG00000028759.14"; transcript_id "ENSMUST00000155344.2"; gene_type "protein_coding"; gene_name "Hp1bp3"; transcript_type "protein_coding_CDS_not_defined"; transcript_name "Hp1bp3-213"; exon_number 2; exon_id "ENSMUSE00001309402.2"; level 2; transcript_support_level "3"; mgi_id "MGI:109369"; havana_gene "OTTMUSG00000009979.1"; havana_transcript "OTTMUST00000023201.1";
chr4	ENSEMBL_gcm37	exon	137957675	137957826	0.382814179223664	+	.	gene_id "ENSMUSG00000028759.14"; transcript_id "ENSMUSG00000028759.14_tx_5"; exon_id "chr4_137957675_137957826_+"; exonnum "9"; txlen "3528";
chr4	HAVANA	exon	137961554	137961644	0	+	.	gene_id "ENSMUSG00000028759.14"; transcript_id "ENSMUST00000105827.8"; gene_type "protein_coding"; gene_name "Hp1bp3"; transcript_type "protein_coding"; transcript_name "Hp1bp3-205"; exon_number 9; exon_id "ENSMUSE00000181887.2"; level 2; protein_id "ENSMUSP00000101453.2"; transcript_support_level "5"; mgi_id "MGI:109369"; tag "basic"; tag "Ensembl_canonical"; tag "GENCODE_Primary"; tag "appris_alternative_1"; havana_gene "OTTMUSG00000009979.1"; havana_transcript "OTTMUST00000023193.1";
chr4	HAVANA	CDS	137961554	137961644	0	+	1	gene_id "ENSMUSG00000028759.14"; transcript_id "ENSMUST00000105827.8"; gene_type "protein_coding"; gene_name "Hp1bp3"; transcript_type "protein_coding"; transcript_name "Hp1bp3-205"; exon_number 9; exon_id "ENSMUSE00000181887.2"; level 2; protein_id "ENSMUSP00000101453.2"; transcript_support_level "5"; mgi_id "MGI:109369"; tag "basic"; tag "Ensembl_canonical"; tag "GENCODE_Primary"; tag "appris_alternative_1"; havana_gene "OTTMUSG00000009979.1"; havana_transcript "OTTMUST00000023193.1";
chr4	HAVANA	exon	137961554	137961644	0	+	.	gene_id "ENSMUSG00000028759.14"; transcript_id "ENSMUST00000105826.8"; gene_type "protein_coding"; gene_name "Hp1bp3"; transcript_type "protein_coding"; transcript_name "Hp1bp3-204"; exon_number 9; exon_id "ENSMUSE00000181887.2"; level 2; protein_id "ENSMUSP00000101452.2"; transcript_support_level "5"; mgi_id "MGI:109369"; tag "basic"; tag "appris_alternative_1"; havana_gene "OTTMUSG00000009979.1"; havana_transcript "OTTMUST00000042354.1";
chr4	HAVANA	CDS	137961554	137961644	0	+	1	gene_id "ENSMUSG00000028759.14"; transcript_id "ENSMUST00000105826.8"; gene_type "protein_coding"; gene_name "Hp1bp3"; transcript_type "protein_coding"; transcript_name "Hp1bp3-204"; exon_number 9; exon_id "ENSMUSE00000181887.2"; level 2; protein_id "ENSMUSP00000101452.2"; transcript_support_level "5"; mgi_id "MGI:109369"; tag "basic"; tag "appris_alternative_1"; havana_gene "OTTMUSG00000009979.1"; havana_transcript "OTTMUST00000042354.1";
chr4	ENSEMBL	exon	137961554	137961644	0	+	.	gene_id "ENSMUSG00000028759.14"; transcript_id "ENSMUST00000030541.13"; gene_type "protein_coding"; gene_name "Hp1bp3"; transcript_type "protein_coding"; transcript_name "Hp1bp3-201"; exon_number 9; exon_id "ENSMUSE00000181887.2"; level 3; protein_id "ENSMUSP00000030541.7"; transcript_support_level "1"; mgi_id "MGI:109369"; tag "basic"; tag "appris_principal_4"; tag "CCDS"; ccdsid "CCDS38927.1"; havana_gene "OTTMUSG00000009979.1";
chr4	ENSEMBL	CDS	137961554	137961644	0	+	1	gene_id "ENSMUSG00000028759.14"; transcript_id "ENSMUST00000030541.13"; gene_type "protein_coding"; gene_name "Hp1bp3"; transcript_type "protein_coding"; transcript_name "Hp1bp3-201"; exon_number 9; exon_id "ENSMUSE00000181887.2"; level 3; protein_id "ENSMUSP00000030541.7"; transcript_support_level "1"; mgi_id "MGI:109369"; tag "basic"; tag "appris_principal_4"; tag "CCDS"; ccdsid "CCDS38927.1"; havana_gene "OTTMUSG00000009979.1";
chr4	ENSEMBL	exon	137961554	137961644	0	+	.	gene_id "ENSMUSG00000028759.14"; transcript_id "ENSMUST00000097836.10"; gene_type "protein_coding"; gene_name "Hp1bp3"; transcript_type "protein_coding"; transcript_name "Hp1bp3-202"; exon_number 8; exon_id "ENSMUSE00000181887.2"; level 3; protein_id "ENSMUSP00000095447.4"; transcript_support_level "1"; mgi_id "MGI:109369"; tag "basic"; tag "appris_alternative_1"; tag "CCDS"; ccdsid "CCDS51334.1"; havana_gene "OTTMUSG00000009979.1";
chr4	ENSEMBL	CDS	137961554	137961644	0	+	1	gene_id "ENSMUSG00000028759.14"; transcript_id "ENSMUST00000097836.10"; gene_type "protein_coding"; gene_name "Hp1bp3"; transcript_type "protein_coding"; transcript_name "Hp1bp3-202"; exon_number 8; exon_id "ENSMUSE00000181887.2"; level 3; protein_id "ENSMUSP00000095447.4"; transcript_support_level "1"; mgi_id "MGI:109369"; tag "basic"; tag "appris_alternative_1"; tag "CCDS"; ccdsid "CCDS51334.1"; havana_gene "OTTMUSG00000009979.1";
chr4	HAVANA	exon	137961554	137961644	0	+	.	gene_id "ENSMUSG00000028759.14"; transcript_id "ENSMUST00000105825.8"; gene_type "protein_coding"; gene_name "Hp1bp3"; transcript_type "protein_coding"; transcript_name "Hp1bp3-203"; exon_number 8; exon_id "ENSMUSE00000181887.2"; level 2; protein_id "ENSMUSP00000101451.2"; transcript_support_level "5"; mgi_id "MGI:109369"; tag "basic"; tag "appris_alternative_1"; havana_gene "OTTMUSG00000009979.1"; havana_transcript "OTTMUST00000023194.1";
chr4	HAVANA	CDS	137961554	137961644	0	+	1	gene_id "ENSMUSG00000028759.14"; transcript_id "ENSMUST00000105825.8"; gene_type "protein_coding"; gene_name "Hp1bp3"; transcript_type "protein_coding"; transcript_name "Hp1bp3-203"; exon_number 8; exon_id "ENSMUSE00000181887.2"; level 2; protein_id "ENSMUSP00000101451.2"; transcript_support_level "5"; mgi_id "MGI:109369"; tag "basic"; tag "appris_alternative_1"; havana_gene "OTTMUSG00000009979.1"; havana_transcript "OTTMUST00000023194.1";
chr4	ENSEMBL	exon	137961554	137961644	0	+	.	gene_id "ENSMUSG00000028759.14"; transcript_id "ENSMUST00000165861.8"; gene_type "protein_coding"; gene_name "Hp1bp3"; transcript_type "protein_coding"; transcript_name "Hp1bp3-214"; exon_number 9; exon_id "ENSMUSE00000181887.2"; level 3; protein_id "ENSMUSP00000132614.2"; transcript_support_level "1"; mgi_id "MGI:109369"; tag "basic"; tag "appris_principal_4"; tag "CCDS"; ccdsid "CCDS38927.1"; havana_gene "OTTMUSG00000009979.1";
chr4	ENSEMBL	CDS	137961554	137961644	0	+	1	gene_id "ENSMUSG00000028759.14"; transcript_id "ENSMUST00000165861.8"; gene_type "protein_coding"; gene_name "Hp1bp3"; transcript_type "protein_coding"; transcript_name "Hp1bp3-214"; exon_number 9; exon_id "ENSMUSE00000181887.2"; level 3; protein_id "ENSMUSP00000132614.2"; transcript_support_level "1"; mgi_id "MGI:109369"; tag "basic"; tag "appris_principal_4"; tag "CCDS"; ccdsid "CCDS38927.1"; havana_gene "OTTMUSG00000009979.1";
chr4	HAVANA	exon	137961554	137961644	0	+	.	gene_id "ENSMUSG00000028759.14"; transcript_id "ENSMUST00000148681.3"; gene_type "protein_coding"; gene_name "Hp1bp3"; transcript_type "protein_coding"; transcript_name "Hp1bp3-211"; exon_number 4; exon_id "ENSMUSE00000181887.2"; level 2; protein_id "ENSMUSP00000122005.2"; transcript_support_level "2"; mgi_id "MGI:109369"; tag "mRNA_end_NF"; tag "cds_end_NF"; havana_gene "OTTMUSG00000009979.1"; havana_transcript "OTTMUST00000023200.1";
chr4	HAVANA	CDS	137961554	137961644	0	+	1	gene_id "ENSMUSG00000028759.14"; transcript_id "ENSMUST00000148681.3"; gene_type "protein_coding"; gene_name "Hp1bp3"; transcript_type "protein_coding"; transcript_name "Hp1bp3-211"; exon_number 4; exon_id "ENSMUSE00000181887.2"; level 2; protein_id "ENSMUSP00000122005.2"; transcript_support_level "2"; mgi_id "MGI:109369"; tag "mRNA_end_NF"; tag "cds_end_NF"; havana_gene "OTTMUSG00000009979.1"; havana_transcript "OTTMUST00000023200.1";
chr4	ENSEMBL_gcm37	exon	137961554	137961644	0.382814179223664	+	.	gene_id "ENSMUSG00000028759.14"; transcript_id "ENSMUSG00000028759.14_tx_5"; exon_id "chr4_137961554_137961644_+"; exonnum "10"; txlen "3528";
chr4	HAVANA	exon	137961554	137961868	0	+	.	gene_id "ENSMUSG00000028759.14"; transcript_id "ENSMUST00000155344.2"; gene_type "protein_coding"; gene_name "Hp1bp3"; transcript_type "protein_coding_CDS_not_defined"; transcript_name "Hp1bp3-213"; exon_number 3; exon_id "ENSMUSE00000789716.2"; level 2; transcript_support_level "3"; mgi_id "MGI:109369"; havana_gene "OTTMUSG00000009979.1"; havana_transcript "OTTMUST00000023201.1";
chr4	HAVANA	exon	137964459	137964618	0	+	.	gene_id "ENSMUSG00000028759.14"; transcript_id "ENSMUST00000105827.8"; gene_type "protein_coding"; gene_name "Hp1bp3"; transcript_type "protein_coding"; transcript_name "Hp1bp3-205"; exon_number 10; exon_id "ENSMUSE00000181891.2"; level 2; protein_id "ENSMUSP00000101453.2"; transcript_support_level "5"; mgi_id "MGI:109369"; tag "basic"; tag "Ensembl_canonical"; tag "GENCODE_Primary"; tag "appris_alternative_1"; havana_gene "OTTMUSG00000009979.1"; havana_transcript "OTTMUST00000023193.1";
chr4	HAVANA	CDS	137964459	137964618	0	+	0	gene_id "ENSMUSG00000028759.14"; transcript_id "ENSMUST00000105827.8"; gene_type "protein_coding"; gene_name "Hp1bp3"; transcript_type "protein_coding"; transcript_name "Hp1bp3-205"; exon_number 10; exon_id "ENSMUSE00000181891.2"; level 2; protein_id "ENSMUSP00000101453.2"; transcript_support_level "5"; mgi_id "MGI:109369"; tag "basic"; tag "Ensembl_canonical"; tag "GENCODE_Primary"; tag "appris_alternative_1"; havana_gene "OTTMUSG00000009979.1"; havana_transcript "OTTMUST00000023193.1";
chr4	HAVANA	exon	137964459	137964618	0	+	.	gene_id "ENSMUSG00000028759.14"; transcript_id "ENSMUST00000105826.8"; gene_type "protein_coding"; gene_name "Hp1bp3"; transcript_type "protein_coding"; transcript_name "Hp1bp3-204"; exon_number 10; exon_id "ENSMUSE00000181891.2"; level 2; protein_id "ENSMUSP00000101452.2"; transcript_support_level "5"; mgi_id "MGI:109369"; tag "basic"; tag "appris_alternative_1"; havana_gene "OTTMUSG00000009979.1"; havana_transcript "OTTMUST00000042354.1";
chr4	HAVANA	CDS	137964459	137964618	0	+	0	gene_id "ENSMUSG00000028759.14"; transcript_id "ENSMUST00000105826.8"; gene_type "protein_coding"; gene_name "Hp1bp3"; transcript_type "protein_coding"; transcript_name "Hp1bp3-204"; exon_number 10; exon_id "ENSMUSE00000181891.2"; level 2; protein_id "ENSMUSP00000101452.2"; transcript_support_level "5"; mgi_id "MGI:109369"; tag "basic"; tag "appris_alternative_1"; havana_gene "OTTMUSG00000009979.1"; havana_transcript "OTTMUST00000042354.1";
chr4	ENSEMBL	exon	137964459	137964618	0	+	.	gene_id "ENSMUSG00000028759.14"; transcript_id "ENSMUST00000030541.13"; gene_type "protein_coding"; gene_name "Hp1bp3"; transcript_type "protein_coding"; transcript_name "Hp1bp3-201"; exon_number 10; exon_id "ENSMUSE00000181891.2"; level 3; protein_id "ENSMUSP00000030541.7"; transcript_support_level "1"; mgi_id "MGI:109369"; tag "basic"; tag "appris_principal_4"; tag "CCDS"; ccdsid "CCDS38927.1"; havana_gene "OTTMUSG00000009979.1";
chr4	ENSEMBL	CDS	137964459	137964618	0	+	0	gene_id "ENSMUSG00000028759.14"; transcript_id "ENSMUST00000030541.13"; gene_type "protein_coding"; gene_name "Hp1bp3"; transcript_type "protein_coding"; transcript_name "Hp1bp3-201"; exon_number 10; exon_id "ENSMUSE00000181891.2"; level 3; protein_id "ENSMUSP00000030541.7"; transcript_support_level "1"; mgi_id "MGI:109369"; tag "basic"; tag "appris_principal_4"; tag "CCDS"; ccdsid "CCDS38927.1"; havana_gene "OTTMUSG00000009979.1";
chr4	ENSEMBL	exon	137964459	137964618	0	+	.	gene_id "ENSMUSG00000028759.14"; transcript_id "ENSMUST00000097836.10"; gene_type "protein_coding"; gene_name "Hp1bp3"; transcript_type "protein_coding"; transcript_name "Hp1bp3-202"; exon_number 9; exon_id "ENSMUSE00000181891.2"; level 3; protein_id "ENSMUSP00000095447.4"; transcript_support_level "1"; mgi_id "MGI:109369"; tag "basic"; tag "appris_alternative_1"; tag "CCDS"; ccdsid "CCDS51334.1"; havana_gene "OTTMUSG00000009979.1";
chr4	ENSEMBL	CDS	137964459	137964618	0	+	0	gene_id "ENSMUSG00000028759.14"; transcript_id "ENSMUST00000097836.10"; gene_type "protein_coding"; gene_name "Hp1bp3"; transcript_type "protein_coding"; transcript_name "Hp1bp3-202"; exon_number 9; exon_id "ENSMUSE00000181891.2"; level 3; protein_id "ENSMUSP00000095447.4"; transcript_support_level "1"; mgi_id "MGI:109369"; tag "basic"; tag "appris_alternative_1"; tag "CCDS"; ccdsid "CCDS51334.1"; havana_gene "OTTMUSG00000009979.1";
chr4	HAVANA	exon	137964459	137964618	0	+	.	gene_id "ENSMUSG00000028759.14"; transcript_id "ENSMUST00000105825.8"; gene_type "protein_coding"; gene_name "Hp1bp3"; transcript_type "protein_coding"; transcript_name "Hp1bp3-203"; exon_number 9; exon_id "ENSMUSE00000181891.2"; level 2; protein_id "ENSMUSP00000101451.2"; transcript_support_level "5"; mgi_id "MGI:109369"; tag "basic"; tag "appris_alternative_1"; havana_gene "OTTMUSG00000009979.1"; havana_transcript "OTTMUST00000023194.1";
chr4	HAVANA	CDS	137964459	137964618	0	+	0	gene_id "ENSMUSG00000028759.14"; transcript_id "ENSMUST00000105825.8"; gene_type "protein_coding"; gene_name "Hp1bp3"; transcript_type "protein_coding"; transcript_name "Hp1bp3-203"; exon_number 9; exon_id "ENSMUSE00000181891.2"; level 2; protein_id "ENSMUSP00000101451.2"; transcript_support_level "5"; mgi_id "MGI:109369"; tag "basic"; tag "appris_alternative_1"; havana_gene "OTTMUSG00000009979.1"; havana_transcript "OTTMUST00000023194.1";
chr4	ENSEMBL	exon	137964459	137964618	0	+	.	gene_id "ENSMUSG00000028759.14"; transcript_id "ENSMUST00000165861.8"; gene_type "protein_coding"; gene_name "Hp1bp3"; transcript_type "protein_coding"; transcript_name "Hp1bp3-214"; exon_number 10; exon_id "ENSMUSE00000181891.2"; level 3; protein_id "ENSMUSP00000132614.2"; transcript_support_level "1"; mgi_id "MGI:109369"; tag "basic"; tag "appris_principal_4"; tag "CCDS"; ccdsid "CCDS38927.1"; havana_gene "OTTMUSG00000009979.1";
chr4	ENSEMBL	CDS	137964459	137964618	0	+	0	gene_id "ENSMUSG00000028759.14"; transcript_id "ENSMUST00000165861.8"; gene_type "protein_coding"; gene_name "Hp1bp3"; transcript_type "protein_coding"; transcript_name "Hp1bp3-214"; exon_number 10; exon_id "ENSMUSE00000181891.2"; level 3; protein_id "ENSMUSP00000132614.2"; transcript_support_level "1"; mgi_id "MGI:109369"; tag "basic"; tag "appris_principal_4"; tag "CCDS"; ccdsid "CCDS38927.1"; havana_gene "OTTMUSG00000009979.1";
chr4	HAVANA	exon	137964459	137964618	0	+	.	gene_id "ENSMUSG00000028759.14"; transcript_id "ENSMUST00000148681.3"; gene_type "protein_coding"; gene_name "Hp1bp3"; transcript_type "protein_coding"; transcript_name "Hp1bp3-211"; exon_number 5; exon_id "ENSMUSE00000181891.2"; level 2; protein_id "ENSMUSP00000122005.2"; transcript_support_level "2"; mgi_id "MGI:109369"; tag "mRNA_end_NF"; tag "cds_end_NF"; havana_gene "OTTMUSG00000009979.1"; havana_transcript "OTTMUST00000023200.1";
chr4	HAVANA	CDS	137964459	137964618	0	+	0	gene_id "ENSMUSG00000028759.14"; transcript_id "ENSMUST00000148681.3"; gene_type "protein_coding"; gene_name "Hp1bp3"; transcript_type "protein_coding"; transcript_name "Hp1bp3-211"; exon_number 5; exon_id "ENSMUSE00000181891.2"; level 2; protein_id "ENSMUSP00000122005.2"; transcript_support_level "2"; mgi_id "MGI:109369"; tag "mRNA_end_NF"; tag "cds_end_NF"; havana_gene "OTTMUSG00000009979.1"; havana_transcript "OTTMUST00000023200.1";
chr4	ENSEMBL_gcm37	exon	137964459	137964618	0.382814179223664	+	.	gene_id "ENSMUSG00000028759.14"; transcript_id "ENSMUSG00000028759.14_tx_5"; exon_id "chr4_137964459_137964618_+"; exonnum "11"; txlen "3528";
chr4	HAVANA	exon	137966848	137966959	0	+	.	gene_id "ENSMUSG00000028759.14"; transcript_id "ENSMUST00000105827.8"; gene_type "protein_coding"; gene_name "Hp1bp3"; transcript_type "protein_coding"; transcript_name "Hp1bp3-205"; exon_number 11; exon_id "ENSMUSE00000181881.2"; level 2; protein_id "ENSMUSP00000101453.2"; transcript_support_level "5"; mgi_id "MGI:109369"; tag "basic"; tag "Ensembl_canonical"; tag "GENCODE_Primary"; tag "appris_alternative_1"; havana_gene "OTTMUSG00000009979.1"; havana_transcript "OTTMUST00000023193.1";
chr4	HAVANA	CDS	137966848	137966959	0	+	2	gene_id "ENSMUSG00000028759.14"; transcript_id "ENSMUST00000105827.8"; gene_type "protein_coding"; gene_name "Hp1bp3"; transcript_type "protein_coding"; transcript_name "Hp1bp3-205"; exon_number 11; exon_id "ENSMUSE00000181881.2"; level 2; protein_id "ENSMUSP00000101453.2"; transcript_support_level "5"; mgi_id "MGI:109369"; tag "basic"; tag "Ensembl_canonical"; tag "GENCODE_Primary"; tag "appris_alternative_1"; havana_gene "OTTMUSG00000009979.1"; havana_transcript "OTTMUST00000023193.1";
chr4	HAVANA	exon	137966848	137966959	0	+	.	gene_id "ENSMUSG00000028759.14"; transcript_id "ENSMUST00000105826.8"; gene_type "protein_coding"; gene_name "Hp1bp3"; transcript_type "protein_coding"; transcript_name "Hp1bp3-204"; exon_number 11; exon_id "ENSMUSE00000181881.2"; level 2; protein_id "ENSMUSP00000101452.2"; transcript_support_level "5"; mgi_id "MGI:109369"; tag "basic"; tag "appris_alternative_1"; havana_gene "OTTMUSG00000009979.1"; havana_transcript "OTTMUST00000042354.1";
chr4	HAVANA	CDS	137966848	137966959	0	+	2	gene_id "ENSMUSG00000028759.14"; transcript_id "ENSMUST00000105826.8"; gene_type "protein_coding"; gene_name "Hp1bp3"; transcript_type "protein_coding"; transcript_name "Hp1bp3-204"; exon_number 11; exon_id "ENSMUSE00000181881.2"; level 2; protein_id "ENSMUSP00000101452.2"; transcript_support_level "5"; mgi_id "MGI:109369"; tag "basic"; tag "appris_alternative_1"; havana_gene "OTTMUSG00000009979.1"; havana_transcript "OTTMUST00000042354.1";
chr4	ENSEMBL	exon	137966848	137966959	0	+	.	gene_id "ENSMUSG00000028759.14"; transcript_id "ENSMUST00000030541.13"; gene_type "protein_coding"; gene_name "Hp1bp3"; transcript_type "protein_coding"; transcript_name "Hp1bp3-201"; exon_number 11; exon_id "ENSMUSE00000181881.2"; level 3; protein_id "ENSMUSP00000030541.7"; transcript_support_level "1"; mgi_id "MGI:109369"; tag "basic"; tag "appris_principal_4"; tag "CCDS"; ccdsid "CCDS38927.1"; havana_gene "OTTMUSG00000009979.1";
chr4	ENSEMBL	CDS	137966848	137966959	0	+	2	gene_id "ENSMUSG00000028759.14"; transcript_id "ENSMUST00000030541.13"; gene_type "protein_coding"; gene_name "Hp1bp3"; transcript_type "protein_coding"; transcript_name "Hp1bp3-201"; exon_number 11; exon_id "ENSMUSE00000181881.2"; level 3; protein_id "ENSMUSP00000030541.7"; transcript_support_level "1"; mgi_id "MGI:109369"; tag "basic"; tag "appris_principal_4"; tag "CCDS"; ccdsid "CCDS38927.1"; havana_gene "OTTMUSG00000009979.1";
chr4	ENSEMBL	exon	137966848	137966959	0	+	.	gene_id "ENSMUSG00000028759.14"; transcript_id "ENSMUST00000097836.10"; gene_type "protein_coding"; gene_name "Hp1bp3"; transcript_type "protein_coding"; transcript_name "Hp1bp3-202"; exon_number 10; exon_id "ENSMUSE00000181881.2"; level 3; protein_id "ENSMUSP00000095447.4"; transcript_support_level "1"; mgi_id "MGI:109369"; tag "basic"; tag "appris_alternative_1"; tag "CCDS"; ccdsid "CCDS51334.1"; havana_gene "OTTMUSG00000009979.1";
chr4	ENSEMBL	CDS	137966848	137966959	0	+	2	gene_id "ENSMUSG00000028759.14"; transcript_id "ENSMUST00000097836.10"; gene_type "protein_coding"; gene_name "Hp1bp3"; transcript_type "protein_coding"; transcript_name "Hp1bp3-202"; exon_number 10; exon_id "ENSMUSE00000181881.2"; level 3; protein_id "ENSMUSP00000095447.4"; transcript_support_level "1"; mgi_id "MGI:109369"; tag "basic"; tag "appris_alternative_1"; tag "CCDS"; ccdsid "CCDS51334.1"; havana_gene "OTTMUSG00000009979.1";
chr4	HAVANA	exon	137966848	137966959	0	+	.	gene_id "ENSMUSG00000028759.14"; transcript_id "ENSMUST00000105825.8"; gene_type "protein_coding"; gene_name "Hp1bp3"; transcript_type "protein_coding"; transcript_name "Hp1bp3-203"; exon_number 10; exon_id "ENSMUSE00000181881.2"; level 2; protein_id "ENSMUSP00000101451.2"; transcript_support_level "5"; mgi_id "MGI:109369"; tag "basic"; tag "appris_alternative_1"; havana_gene "OTTMUSG00000009979.1"; havana_transcript "OTTMUST00000023194.1";
chr4	HAVANA	CDS	137966848	137966959	0	+	2	gene_id "ENSMUSG00000028759.14"; transcript_id "ENSMUST00000105825.8"; gene_type "protein_coding"; gene_name "Hp1bp3"; transcript_type "protein_coding"; transcript_name "Hp1bp3-203"; exon_number 10; exon_id "ENSMUSE00000181881.2"; level 2; protein_id "ENSMUSP00000101451.2"; transcript_support_level "5"; mgi_id "MGI:109369"; tag "basic"; tag "appris_alternative_1"; havana_gene "OTTMUSG00000009979.1"; havana_transcript "OTTMUST00000023194.1";
chr4	ENSEMBL	exon	137966848	137966959	0	+	.	gene_id "ENSMUSG00000028759.14"; transcript_id "ENSMUST00000165861.8"; gene_type "protein_coding"; gene_name "Hp1bp3"; transcript_type "protein_coding"; transcript_name "Hp1bp3-214"; exon_number 11; exon_id "ENSMUSE00000181881.2"; level 3; protein_id "ENSMUSP00000132614.2"; transcript_support_level "1"; mgi_id "MGI:109369"; tag "basic"; tag "appris_principal_4"; tag "CCDS"; ccdsid "CCDS38927.1"; havana_gene "OTTMUSG00000009979.1";
chr4	ENSEMBL	CDS	137966848	137966959	0	+	2	gene_id "ENSMUSG00000028759.14"; transcript_id "ENSMUST00000165861.8"; gene_type "protein_coding"; gene_name "Hp1bp3"; transcript_type "protein_coding"; transcript_name "Hp1bp3-214"; exon_number 11; exon_id "ENSMUSE00000181881.2"; level 3; protein_id "ENSMUSP00000132614.2"; transcript_support_level "1"; mgi_id "MGI:109369"; tag "basic"; tag "appris_principal_4"; tag "CCDS"; ccdsid "CCDS38927.1"; havana_gene "OTTMUSG00000009979.1";
chr4	HAVANA	exon	137966848	137966959	0	+	.	gene_id "ENSMUSG00000028759.14"; transcript_id "ENSMUST00000148681.3"; gene_type "protein_coding"; gene_name "Hp1bp3"; transcript_type "protein_coding"; transcript_name "Hp1bp3-211"; exon_number 6; exon_id "ENSMUSE00000181881.2"; level 2; protein_id "ENSMUSP00000122005.2"; transcript_support_level "2"; mgi_id "MGI:109369"; tag "mRNA_end_NF"; tag "cds_end_NF"; havana_gene "OTTMUSG00000009979.1"; havana_transcript "OTTMUST00000023200.1";
chr4	HAVANA	CDS	137966848	137966959	0	+	2	gene_id "ENSMUSG00000028759.14"; transcript_id "ENSMUST00000148681.3"; gene_type "protein_coding"; gene_name "Hp1bp3"; transcript_type "protein_coding"; transcript_name "Hp1bp3-211"; exon_number 6; exon_id "ENSMUSE00000181881.2"; level 2; protein_id "ENSMUSP00000122005.2"; transcript_support_level "2"; mgi_id "MGI:109369"; tag "mRNA_end_NF"; tag "cds_end_NF"; havana_gene "OTTMUSG00000009979.1"; havana_transcript "OTTMUST00000023200.1";
chr4	ENSEMBL_gcm37	exon	137966848	137966959	0.382814179223664	+	.	gene_id "ENSMUSG00000028759.14"; transcript_id "ENSMUSG00000028759.14_tx_5"; exon_id "chr4_137966848_137966959_+"; exonnum "12"; txlen "3528";
chr4	HAVANA	exon	137967932	137968046	0	+	.	gene_id "ENSMUSG00000028759.14"; transcript_id "ENSMUST00000148681.3"; gene_type "protein_coding"; gene_name "Hp1bp3"; transcript_type "protein_coding"; transcript_name "Hp1bp3-211"; exon_number 7; exon_id "ENSMUSE00000729871.2"; level 2; protein_id "ENSMUSP00000122005.2"; transcript_support_level "2"; mgi_id "MGI:109369"; tag "mRNA_end_NF"; tag "cds_end_NF"; havana_gene "OTTMUSG00000009979.1"; havana_transcript "OTTMUST00000023200.1";
chr4	HAVANA	CDS	137967932	137968046	0	+	1	gene_id "ENSMUSG00000028759.14"; transcript_id "ENSMUST00000148681.3"; gene_type "protein_coding"; gene_name "Hp1bp3"; transcript_type "protein_coding"; transcript_name "Hp1bp3-211"; exon_number 7; exon_id "ENSMUSE00000729871.2"; level 2; protein_id "ENSMUSP00000122005.2"; transcript_support_level "2"; mgi_id "MGI:109369"; tag "mRNA_end_NF"; tag "cds_end_NF"; havana_gene "OTTMUSG00000009979.1"; havana_transcript "OTTMUST00000023200.1";
chr4	HAVANA	exon	137967932	137968048	0	+	.	gene_id "ENSMUSG00000028759.14"; transcript_id "ENSMUST00000105827.8"; gene_type "protein_coding"; gene_name "Hp1bp3"; transcript_type "protein_coding"; transcript_name "Hp1bp3-205"; exon_number 12; exon_id "ENSMUSE00000181889.2"; level 2; protein_id "ENSMUSP00000101453.2"; transcript_support_level "5"; mgi_id "MGI:109369"; tag "basic"; tag "Ensembl_canonical"; tag "GENCODE_Primary"; tag "appris_alternative_1"; havana_gene "OTTMUSG00000009979.1"; havana_transcript "OTTMUST00000023193.1";
chr4	HAVANA	CDS	137967932	137968048	0	+	1	gene_id "ENSMUSG00000028759.14"; transcript_id "ENSMUST00000105827.8"; gene_type "protein_coding"; gene_name "Hp1bp3"; transcript_type "protein_coding"; transcript_name "Hp1bp3-205"; exon_number 12; exon_id "ENSMUSE00000181889.2"; level 2; protein_id "ENSMUSP00000101453.2"; transcript_support_level "5"; mgi_id "MGI:109369"; tag "basic"; tag "Ensembl_canonical"; tag "GENCODE_Primary"; tag "appris_alternative_1"; havana_gene "OTTMUSG00000009979.1"; havana_transcript "OTTMUST00000023193.1";
chr4	HAVANA	exon	137967932	137968048	0	+	.	gene_id "ENSMUSG00000028759.14"; transcript_id "ENSMUST00000105826.8"; gene_type "protein_coding"; gene_name "Hp1bp3"; transcript_type "protein_coding"; transcript_name "Hp1bp3-204"; exon_number 12; exon_id "ENSMUSE00000181889.2"; level 2; protein_id "ENSMUSP00000101452.2"; transcript_support_level "5"; mgi_id "MGI:109369"; tag "basic"; tag "appris_alternative_1"; havana_gene "OTTMUSG00000009979.1"; havana_transcript "OTTMUST00000042354.1";
chr4	HAVANA	CDS	137967932	137968048	0	+	1	gene_id "ENSMUSG00000028759.14"; transcript_id "ENSMUST00000105826.8"; gene_type "protein_coding"; gene_name "Hp1bp3"; transcript_type "protein_coding"; transcript_name "Hp1bp3-204"; exon_number 12; exon_id "ENSMUSE00000181889.2"; level 2; protein_id "ENSMUSP00000101452.2"; transcript_support_level "5"; mgi_id "MGI:109369"; tag "basic"; tag "appris_alternative_1"; havana_gene "OTTMUSG00000009979.1"; havana_transcript "OTTMUST00000042354.1";
chr4	ENSEMBL	exon	137967932	137968048	0	+	.	gene_id "ENSMUSG00000028759.14"; transcript_id "ENSMUST00000030541.13"; gene_type "protein_coding"; gene_name "Hp1bp3"; transcript_type "protein_coding"; transcript_name "Hp1bp3-201"; exon_number 12; exon_id "ENSMUSE00000181889.2"; level 3; protein_id "ENSMUSP00000030541.7"; transcript_support_level "1"; mgi_id "MGI:109369"; tag "basic"; tag "appris_principal_4"; tag "CCDS"; ccdsid "CCDS38927.1"; havana_gene "OTTMUSG00000009979.1";
chr4	ENSEMBL	CDS	137967932	137968048	0	+	1	gene_id "ENSMUSG00000028759.14"; transcript_id "ENSMUST00000030541.13"; gene_type "protein_coding"; gene_name "Hp1bp3"; transcript_type "protein_coding"; transcript_name "Hp1bp3-201"; exon_number 12; exon_id "ENSMUSE00000181889.2"; level 3; protein_id "ENSMUSP00000030541.7"; transcript_support_level "1"; mgi_id "MGI:109369"; tag "basic"; tag "appris_principal_4"; tag "CCDS"; ccdsid "CCDS38927.1"; havana_gene "OTTMUSG00000009979.1";
chr4	ENSEMBL	exon	137967932	137968048	0	+	.	gene_id "ENSMUSG00000028759.14"; transcript_id "ENSMUST00000097836.10"; gene_type "protein_coding"; gene_name "Hp1bp3"; transcript_type "protein_coding"; transcript_name "Hp1bp3-202"; exon_number 11; exon_id "ENSMUSE00000181889.2"; level 3; protein_id "ENSMUSP00000095447.4"; transcript_support_level "1"; mgi_id "MGI:109369"; tag "basic"; tag "appris_alternative_1"; tag "CCDS"; ccdsid "CCDS51334.1"; havana_gene "OTTMUSG00000009979.1";
chr4	ENSEMBL	CDS	137967932	137968048	0	+	1	gene_id "ENSMUSG00000028759.14"; transcript_id "ENSMUST00000097836.10"; gene_type "protein_coding"; gene_name "Hp1bp3"; transcript_type "protein_coding"; transcript_name "Hp1bp3-202"; exon_number 11; exon_id "ENSMUSE00000181889.2"; level 3; protein_id "ENSMUSP00000095447.4"; transcript_support_level "1"; mgi_id "MGI:109369"; tag "basic"; tag "appris_alternative_1"; tag "CCDS"; ccdsid "CCDS51334.1"; havana_gene "OTTMUSG00000009979.1";
chr4	HAVANA	exon	137967932	137968048	0	+	.	gene_id "ENSMUSG00000028759.14"; transcript_id "ENSMUST00000105825.8"; gene_type "protein_coding"; gene_name "Hp1bp3"; transcript_type "protein_coding"; transcript_name "Hp1bp3-203"; exon_number 11; exon_id "ENSMUSE00000181889.2"; level 2; protein_id "ENSMUSP00000101451.2"; transcript_support_level "5"; mgi_id "MGI:109369"; tag "basic"; tag "appris_alternative_1"; havana_gene "OTTMUSG00000009979.1"; havana_transcript "OTTMUST00000023194.1";
chr4	HAVANA	CDS	137967932	137968048	0	+	1	gene_id "ENSMUSG00000028759.14"; transcript_id "ENSMUST00000105825.8"; gene_type "protein_coding"; gene_name "Hp1bp3"; transcript_type "protein_coding"; transcript_name "Hp1bp3-203"; exon_number 11; exon_id "ENSMUSE00000181889.2"; level 2; protein_id "ENSMUSP00000101451.2"; transcript_support_level "5"; mgi_id "MGI:109369"; tag "basic"; tag "appris_alternative_1"; havana_gene "OTTMUSG00000009979.1"; havana_transcript "OTTMUST00000023194.1";
chr4	ENSEMBL	exon	137967932	137968048	0	+	.	gene_id "ENSMUSG00000028759.14"; transcript_id "ENSMUST00000165861.8"; gene_type "protein_coding"; gene_name "Hp1bp3"; transcript_type "protein_coding"; transcript_name "Hp1bp3-214"; exon_number 12; exon_id "ENSMUSE00000181889.2"; level 3; protein_id "ENSMUSP00000132614.2"; transcript_support_level "1"; mgi_id "MGI:109369"; tag "basic"; tag "appris_principal_4"; tag "CCDS"; ccdsid "CCDS38927.1"; havana_gene "OTTMUSG00000009979.1";
chr4	ENSEMBL	CDS	137967932	137968048	0	+	1	gene_id "ENSMUSG00000028759.14"; transcript_id "ENSMUST00000165861.8"; gene_type "protein_coding"; gene_name "Hp1bp3"; transcript_type "protein_coding"; transcript_name "Hp1bp3-214"; exon_number 12; exon_id "ENSMUSE00000181889.2"; level 3; protein_id "ENSMUSP00000132614.2"; transcript_support_level "1"; mgi_id "MGI:109369"; tag "basic"; tag "appris_principal_4"; tag "CCDS"; ccdsid "CCDS38927.1"; havana_gene "OTTMUSG00000009979.1";
chr4	ENSEMBL_gcm37	exon	137967932	137968048	0.382814179223664	+	.	gene_id "ENSMUSG00000028759.14"; transcript_id "ENSMUSG00000028759.14_tx_5"; exon_id "chr4_137967932_137968048_+"; exonnum "13"; txlen "3528";
chr4	HAVANA	CDS	137968757	137969048	0	+	1	gene_id "ENSMUSG00000028759.14"; transcript_id "ENSMUST00000105827.8"; gene_type "protein_coding"; gene_name "Hp1bp3"; transcript_type "protein_coding"; transcript_name "Hp1bp3-205"; exon_number 13; exon_id "ENSMUSE00000630871.3"; level 2; protein_id "ENSMUSP00000101453.2"; transcript_support_level "5"; mgi_id "MGI:109369"; tag "basic"; tag "Ensembl_canonical"; tag "GENCODE_Primary"; tag "appris_alternative_1"; havana_gene "OTTMUSG00000009979.1"; havana_transcript "OTTMUST00000023193.1";
chr4	HAVANA	CDS	137968757	137969048	0	+	1	gene_id "ENSMUSG00000028759.14"; transcript_id "ENSMUST00000105826.8"; gene_type "protein_coding"; gene_name "Hp1bp3"; transcript_type "protein_coding"; transcript_name "Hp1bp3-204"; exon_number 13; exon_id "ENSMUSE00000370623.5"; level 2; protein_id "ENSMUSP00000101452.2"; transcript_support_level "5"; mgi_id "MGI:109369"; tag "basic"; tag "appris_alternative_1"; havana_gene "OTTMUSG00000009979.1"; havana_transcript "OTTMUST00000042354.1";
chr4	ENSEMBL	CDS	137968757	137969048	0	+	1	gene_id "ENSMUSG00000028759.14"; transcript_id "ENSMUST00000030541.13"; gene_type "protein_coding"; gene_name "Hp1bp3"; transcript_type "protein_coding"; transcript_name "Hp1bp3-201"; exon_number 13; exon_id "ENSMUSE00000888956.2"; level 3; protein_id "ENSMUSP00000030541.7"; transcript_support_level "1"; mgi_id "MGI:109369"; tag "basic"; tag "appris_principal_4"; tag "CCDS"; ccdsid "CCDS38927.1"; havana_gene "OTTMUSG00000009979.1";
chr4	ENSEMBL	CDS	137968757	137969048	0	+	1	gene_id "ENSMUSG00000028759.14"; transcript_id "ENSMUST00000097836.10"; gene_type "protein_coding"; gene_name "Hp1bp3"; transcript_type "protein_coding"; transcript_name "Hp1bp3-202"; exon_number 12; exon_id "ENSMUSE00000888956.2"; level 3; protein_id "ENSMUSP00000095447.4"; transcript_support_level "1"; mgi_id "MGI:109369"; tag "basic"; tag "appris_alternative_1"; tag "CCDS"; ccdsid "CCDS51334.1"; havana_gene "OTTMUSG00000009979.1";
chr4	HAVANA	CDS	137968757	137969048	0	+	1	gene_id "ENSMUSG00000028759.14"; transcript_id "ENSMUST00000105825.8"; gene_type "protein_coding"; gene_name "Hp1bp3"; transcript_type "protein_coding"; transcript_name "Hp1bp3-203"; exon_number 12; exon_id "ENSMUSE00000630871.3"; level 2; protein_id "ENSMUSP00000101451.2"; transcript_support_level "5"; mgi_id "MGI:109369"; tag "basic"; tag "appris_alternative_1"; havana_gene "OTTMUSG00000009979.1"; havana_transcript "OTTMUST00000023194.1";
chr4	ENSEMBL	CDS	137968757	137969048	0	+	1	gene_id "ENSMUSG00000028759.14"; transcript_id "ENSMUST00000165861.8"; gene_type "protein_coding"; gene_name "Hp1bp3"; transcript_type "protein_coding"; transcript_name "Hp1bp3-214"; exon_number 13; exon_id "ENSMUSE00000888956.2"; level 3; protein_id "ENSMUSP00000132614.2"; transcript_support_level "1"; mgi_id "MGI:109369"; tag "basic"; tag "appris_principal_4"; tag "CCDS"; ccdsid "CCDS38927.1"; havana_gene "OTTMUSG00000009979.1";
chr4	HAVANA	exon	137968757	137970459	0	+	.	gene_id "ENSMUSG00000028759.14"; transcript_id "ENSMUST00000105826.8"; gene_type "protein_coding"; gene_name "Hp1bp3"; transcript_type "protein_coding"; transcript_name "Hp1bp3-204"; exon_number 13; exon_id "ENSMUSE00000370623.5"; level 2; protein_id "ENSMUSP00000101452.2"; transcript_support_level "5"; mgi_id "MGI:109369"; tag "basic"; tag "appris_alternative_1"; havana_gene "OTTMUSG00000009979.1"; havana_transcript "OTTMUST00000042354.1";
chr4	ENSEMBL	exon	137968757	137970481	0	+	.	gene_id "ENSMUSG00000028759.14"; transcript_id "ENSMUST00000030541.13"; gene_type "protein_coding"; gene_name "Hp1bp3"; transcript_type "protein_coding"; transcript_name "Hp1bp3-201"; exon_number 13; exon_id "ENSMUSE00000888956.2"; level 3; protein_id "ENSMUSP00000030541.7"; transcript_support_level "1"; mgi_id "MGI:109369"; tag "basic"; tag "appris_principal_4"; tag "CCDS"; ccdsid "CCDS38927.1"; havana_gene "OTTMUSG00000009979.1";
chr4	ENSEMBL	exon	137968757	137970481	0	+	.	gene_id "ENSMUSG00000028759.14"; transcript_id "ENSMUST00000097836.10"; gene_type "protein_coding"; gene_name "Hp1bp3"; transcript_type "protein_coding"; transcript_name "Hp1bp3-202"; exon_number 12; exon_id "ENSMUSE00000888956.2"; level 3; protein_id "ENSMUSP00000095447.4"; transcript_support_level "1"; mgi_id "MGI:109369"; tag "basic"; tag "appris_alternative_1"; tag "CCDS"; ccdsid "CCDS51334.1"; havana_gene "OTTMUSG00000009979.1";
chr4	ENSEMBL	exon	137968757	137970481	0	+	.	gene_id "ENSMUSG00000028759.14"; transcript_id "ENSMUST00000165861.8"; gene_type "protein_coding"; gene_name "Hp1bp3"; transcript_type "protein_coding"; transcript_name "Hp1bp3-214"; exon_number 13; exon_id "ENSMUSE00000888956.2"; level 3; protein_id "ENSMUSP00000132614.2"; transcript_support_level "1"; mgi_id "MGI:109369"; tag "basic"; tag "appris_principal_4"; tag "CCDS"; ccdsid "CCDS38927.1"; havana_gene "OTTMUSG00000009979.1";
chr4	ENSEMBL_gcm37	exon	137968757	137970481	0.382814179223664	+	.	gene_id "ENSMUSG00000028759.14"; transcript_id "ENSMUSG00000028759.14_tx_5"; exon_id "chr4_137968757_137970481_+"; exonnum "14"; txlen "3528";
chr4	HAVANA	exon	137968757	137971994	0	+	.	gene_id "ENSMUSG00000028759.14"; transcript_id "ENSMUST00000105827.8"; gene_type "protein_coding"; gene_name "Hp1bp3"; transcript_type "protein_coding"; transcript_name "Hp1bp3-205"; exon_number 13; exon_id "ENSMUSE00000630871.3"; level 2; protein_id "ENSMUSP00000101453.2"; transcript_support_level "5"; mgi_id "MGI:109369"; tag "basic"; tag "Ensembl_canonical"; tag "GENCODE_Primary"; tag "appris_alternative_1"; havana_gene "OTTMUSG00000009979.1"; havana_transcript "OTTMUST00000023193.1";
chr4	HAVANA	exon	137968757	137971994	0	+	.	gene_id "ENSMUSG00000028759.14"; transcript_id "ENSMUST00000105825.8"; gene_type "protein_coding"; gene_name "Hp1bp3"; transcript_type "protein_coding"; transcript_name "Hp1bp3-203"; exon_number 12; exon_id "ENSMUSE00000630871.3"; level 2; protein_id "ENSMUSP00000101451.2"; transcript_support_level "5"; mgi_id "MGI:109369"; tag "basic"; tag "appris_alternative_1"; havana_gene "OTTMUSG00000009979.1"; havana_transcript "OTTMUST00000023194.1";
chr4	HAVANA	stop_codon	137969049	137969051	0	+	0	gene_id "ENSMUSG00000028759.14"; transcript_id "ENSMUST00000105827.8"; gene_type "protein_coding"; gene_name "Hp1bp3"; transcript_type "protein_coding"; transcript_name "Hp1bp3-205"; exon_number 13; exon_id "ENSMUSE00000630871.3"; level 2; protein_id "ENSMUSP00000101453.2"; transcript_support_level "5"; mgi_id "MGI:109369"; tag "basic"; tag "Ensembl_canonical"; tag "GENCODE_Primary"; tag "appris_alternative_1"; havana_gene "OTTMUSG00000009979.1"; havana_transcript "OTTMUST00000023193.1";
chr4	HAVANA	stop_codon	137969049	137969051	0	+	0	gene_id "ENSMUSG00000028759.14"; transcript_id "ENSMUST00000105826.8"; gene_type "protein_coding"; gene_name "Hp1bp3"; transcript_type "protein_coding"; transcript_name "Hp1bp3-204"; exon_number 13; exon_id "ENSMUSE00000370623.5"; level 2; protein_id "ENSMUSP00000101452.2"; transcript_support_level "5"; mgi_id "MGI:109369"; tag "basic"; tag "appris_alternative_1"; havana_gene "OTTMUSG00000009979.1"; havana_transcript "OTTMUST00000042354.1";
chr4	ENSEMBL	stop_codon	137969049	137969051	0	+	0	gene_id "ENSMUSG00000028759.14"; transcript_id "ENSMUST00000030541.13"; gene_type "protein_coding"; gene_name "Hp1bp3"; transcript_type "protein_coding"; transcript_name "Hp1bp3-201"; exon_number 13; exon_id "ENSMUSE00000888956.2"; level 3; protein_id "ENSMUSP00000030541.7"; transcript_support_level "1"; mgi_id "MGI:109369"; tag "basic"; tag "appris_principal_4"; tag "CCDS"; ccdsid "CCDS38927.1"; havana_gene "OTTMUSG00000009979.1";
chr4	ENSEMBL	stop_codon	137969049	137969051	0	+	0	gene_id "ENSMUSG00000028759.14"; transcript_id "ENSMUST00000097836.10"; gene_type "protein_coding"; gene_name "Hp1bp3"; transcript_type "protein_coding"; transcript_name "Hp1bp3-202"; exon_number 12; exon_id "ENSMUSE00000888956.2"; level 3; protein_id "ENSMUSP00000095447.4"; transcript_support_level "1"; mgi_id "MGI:109369"; tag "basic"; tag "appris_alternative_1"; tag "CCDS"; ccdsid "CCDS51334.1"; havana_gene "OTTMUSG00000009979.1";
chr4	HAVANA	stop_codon	137969049	137969051	0	+	0	gene_id "ENSMUSG00000028759.14"; transcript_id "ENSMUST00000105825.8"; gene_type "protein_coding"; gene_name "Hp1bp3"; transcript_type "protein_coding"; transcript_name "Hp1bp3-203"; exon_number 12; exon_id "ENSMUSE00000630871.3"; level 2; protein_id "ENSMUSP00000101451.2"; transcript_support_level "5"; mgi_id "MGI:109369"; tag "basic"; tag "appris_alternative_1"; havana_gene "OTTMUSG00000009979.1"; havana_transcript "OTTMUST00000023194.1";
chr4	ENSEMBL	stop_codon	137969049	137969051	0	+	0	gene_id "ENSMUSG00000028759.14"; transcript_id "ENSMUST00000165861.8"; gene_type "protein_coding"; gene_name "Hp1bp3"; transcript_type "protein_coding"; transcript_name "Hp1bp3-214"; exon_number 13; exon_id "ENSMUSE00000888956.2"; level 3; protein_id "ENSMUSP00000132614.2"; transcript_support_level "1"; mgi_id "MGI:109369"; tag "basic"; tag "appris_principal_4"; tag "CCDS"; ccdsid "CCDS38927.1"; havana_gene "OTTMUSG00000009979.1";
chr4	HAVANA	UTR	137969049	137970459	0	+	.	gene_id "ENSMUSG00000028759.14"; transcript_id "ENSMUST00000105826.8"; gene_type "protein_coding"; gene_name "Hp1bp3"; transcript_type "protein_coding"; transcript_name "Hp1bp3-204"; exon_number 13; exon_id "ENSMUSE00000370623.5"; level 2; protein_id "ENSMUSP00000101452.2"; transcript_support_level "5"; mgi_id "MGI:109369"; tag "basic"; tag "appris_alternative_1"; havana_gene "OTTMUSG00000009979.1"; havana_transcript "OTTMUST00000042354.1";
chr4	ENSEMBL	UTR	137969049	137970481	0	+	.	gene_id "ENSMUSG00000028759.14"; transcript_id "ENSMUST00000030541.13"; gene_type "protein_coding"; gene_name "Hp1bp3"; transcript_type "protein_coding"; transcript_name "Hp1bp3-201"; exon_number 13; exon_id "ENSMUSE00000888956.2"; level 3; protein_id "ENSMUSP00000030541.7"; transcript_support_level "1"; mgi_id "MGI:109369"; tag "basic"; tag "appris_principal_4"; tag "CCDS"; ccdsid "CCDS38927.1"; havana_gene "OTTMUSG00000009979.1";
chr4	ENSEMBL	UTR	137969049	137970481	0	+	.	gene_id "ENSMUSG00000028759.14"; transcript_id "ENSMUST00000097836.10"; gene_type "protein_coding"; gene_name "Hp1bp3"; transcript_type "protein_coding"; transcript_name "Hp1bp3-202"; exon_number 12; exon_id "ENSMUSE00000888956.2"; level 3; protein_id "ENSMUSP00000095447.4"; transcript_support_level "1"; mgi_id "MGI:109369"; tag "basic"; tag "appris_alternative_1"; tag "CCDS"; ccdsid "CCDS51334.1"; havana_gene "OTTMUSG00000009979.1";
chr4	ENSEMBL	UTR	137969049	137970481	0	+	.	gene_id "ENSMUSG00000028759.14"; transcript_id "ENSMUST00000165861.8"; gene_type "protein_coding"; gene_name "Hp1bp3"; transcript_type "protein_coding"; transcript_name "Hp1bp3-214"; exon_number 13; exon_id "ENSMUSE00000888956.2"; level 3; protein_id "ENSMUSP00000132614.2"; transcript_support_level "1"; mgi_id "MGI:109369"; tag "basic"; tag "appris_principal_4"; tag "CCDS"; ccdsid "CCDS38927.1"; havana_gene "OTTMUSG00000009979.1";
chr4	HAVANA	UTR	137969049	137971994	0	+	.	gene_id "ENSMUSG00000028759.14"; transcript_id "ENSMUST00000105827.8"; gene_type "protein_coding"; gene_name "Hp1bp3"; transcript_type "protein_coding"; transcript_name "Hp1bp3-205"; exon_number 13; exon_id "ENSMUSE00000630871.3"; level 2; protein_id "ENSMUSP00000101453.2"; transcript_support_level "5"; mgi_id "MGI:109369"; tag "basic"; tag "Ensembl_canonical"; tag "GENCODE_Primary"; tag "appris_alternative_1"; havana_gene "OTTMUSG00000009979.1"; havana_transcript "OTTMUST00000023193.1";
chr4	HAVANA	UTR	137969049	137971994	0	+	.	gene_id "ENSMUSG00000028759.14"; transcript_id "ENSMUST00000105825.8"; gene_type "protein_coding"; gene_name "Hp1bp3"; transcript_type "protein_coding"; transcript_name "Hp1bp3-203"; exon_number 12; exon_id "ENSMUSE00000630871.3"; level 2; protein_id "ENSMUSP00000101451.2"; transcript_support_level "5"; mgi_id "MGI:109369"; tag "basic"; tag "appris_alternative_1"; havana_gene "OTTMUSG00000009979.1"; havana_transcript "OTTMUST00000023194.1";
chr4	sragcm37_es	exon	137974821	137974893	0.0042178183323035	+	.	gene_id "ENSMUSG00000045349.16"; transcript_id "ENSMUSG00000045349.16_tx_9"; exon_id "chr4_137974821_137974893_+"; exonnum "1"; txlen "1910";
chr4	sragcm37_es	exon	137974970	137975088	0.008435636664607	+	.	gene_id "ENSMUSG00000045349.16"; transcript_id "ENSMUSG00000045349.16_tx_8"; exon_id "chr4_137974970_137975088_+"; exonnum "1"; txlen "1956";
chr4	sragcm37_mid	exon	137975408	137975450	0.008435636664607	+	.	gene_id "ENSMUSG00000045349.16"; transcript_id "ENSMUSG00000045349.16_tx_8"; exon_id "chr4_137975408_137975450_+"; exonnum "2"; txlen "1956";
chr4	sragcm37_mid	exon	137975408	137975450	0.0042178183323035	+	.	gene_id "ENSMUSG00000045349.16"; transcript_id "ENSMUSG00000045349.16_tx_9"; exon_id "chr4_137975408_137975450_+"; exonnum "2"; txlen "1910";
chr4	sragcm37_mid	exon	137977135	137977665	0.008435636664607	+	.	gene_id "ENSMUSG00000045349.16"; transcript_id "ENSMUSG00000045349.16_tx_8"; exon_id "chr4_137977135_137977665_+"; exonnum "3"; txlen "1956";
chr4	sragcm37_mid	exon	137977135	137977665	0.0042178183323035	+	.	gene_id "ENSMUSG00000045349.16"; transcript_id "ENSMUSG00000045349.16_tx_9"; exon_id "chr4_137977135_137977665_+"; exonnum "3"; txlen "1910";
chr4	HAVANA	exon	137977714	137977819	0	+	.	gene_id "ENSMUSG00000045349.16"; transcript_id "ENSMUST00000105824.8"; gene_type "protein_coding"; gene_name "Sh2d5"; transcript_type "protein_coding"; transcript_name "Sh2d5-202"; exon_number 1; exon_id "ENSMUSE00000667679.2"; level 2; protein_id "ENSMUSP00000101450.2"; transcript_support_level "1"; mgi_id "MGI:2446215"; tag "basic"; tag "appris_principal_1"; tag "CCDS"; ccdsid "CCDS51335.1"; havana_gene "OTTMUSG00000009973.1"; havana_transcript "OTTMUST00000023179.1";
chr4	HAVANA	UTR	137977714	137977819	0	+	.	gene_id "ENSMUSG00000045349.16"; transcript_id "ENSMUST00000105824.8"; gene_type "protein_coding"; gene_name "Sh2d5"; transcript_type "protein_coding"; transcript_name "Sh2d5-202"; exon_number 1; exon_id "ENSMUSE00000667679.2"; level 2; protein_id "ENSMUSP00000101450.2"; transcript_support_level "1"; mgi_id "MGI:2446215"; tag "basic"; tag "appris_principal_1"; tag "CCDS"; ccdsid "CCDS51335.1"; havana_gene "OTTMUSG00000009973.1"; havana_transcript "OTTMUST00000023179.1";
chr4	HAVANA	gene	137977714	137988643	0	+	.	gene_id "ENSMUSG00000045349.16"; gene_type "protein_coding"; gene_name "Sh2d5"; level 1; mgi_id "MGI:2446215"; tag "overlapping_locus"; havana_gene "OTTMUSG00000009973.1";
chr4	HAVANA	transcript	137977714	137988643	0	+	.	gene_id "ENSMUSG00000045349.16"; transcript_id "ENSMUST00000105824.8"; gene_type "protein_coding"; gene_name "Sh2d5"; transcript_type "protein_coding"; transcript_name "Sh2d5-202"; level 2; protein_id "ENSMUSP00000101450.2"; transcript_support_level "1"; mgi_id "MGI:2446215"; tag "basic"; tag "appris_principal_1"; tag "CCDS"; ccdsid "CCDS51335.1"; havana_gene "OTTMUSG00000009973.1"; havana_transcript "OTTMUST00000023179.1";
chr4	HAVANA	exon	137977724	137977819	0	+	.	gene_id "ENSMUSG00000045349.16"; transcript_id "ENSMUST00000124239.8"; gene_type "protein_coding"; gene_name "Sh2d5"; transcript_type "protein_coding"; transcript_name "Sh2d5-203"; exon_number 1; exon_id "ENSMUSE00000791466.2"; level 1; protein_id "ENSMUSP00000119052.2"; transcript_support_level "3"; mgi_id "MGI:2446215"; tag "mRNA_end_NF"; tag "cds_end_NF"; tag "exp_conf"; havana_gene "OTTMUSG00000009973.1"; havana_transcript "OTTMUST00000023181.1";
chr4	HAVANA	UTR	137977724	137977819	0	+	.	gene_id "ENSMUSG00000045349.16"; transcript_id "ENSMUST00000124239.8"; gene_type "protein_coding"; gene_name "Sh2d5"; transcript_type "protein_coding"; transcript_name "Sh2d5-203"; exon_number 1; exon_id "ENSMUSE00000791466.2"; level 1; protein_id "ENSMUSP00000119052.2"; transcript_support_level "3"; mgi_id "MGI:2446215"; tag "mRNA_end_NF"; tag "cds_end_NF"; tag "exp_conf"; havana_gene "OTTMUSG00000009973.1"; havana_transcript "OTTMUST00000023181.1";
chr4	HAVANA	transcript	137977724	137984590	0	+	.	gene_id "ENSMUSG00000045349.16"; transcript_id "ENSMUST00000124239.8"; gene_type "protein_coding"; gene_name "Sh2d5"; transcript_type "protein_coding"; transcript_name "Sh2d5-203"; level 1; protein_id "ENSMUSP00000119052.2"; transcript_support_level "3"; mgi_id "MGI:2446215"; tag "mRNA_end_NF"; tag "cds_end_NF"; tag "exp_conf"; havana_gene "OTTMUSG00000009973.1"; havana_transcript "OTTMUST00000023181.1";
chr4	HAVANA	exon	137977734	137977819	0	+	.	gene_id "ENSMUSG00000045349.16"; transcript_id "ENSMUST00000139033.8"; gene_type "protein_coding"; gene_name "Sh2d5"; transcript_type "protein_coding_CDS_not_defined"; transcript_name "Sh2d5-204"; exon_number 1; exon_id "ENSMUSE00000821627.2"; level 2; transcript_support_level "3"; mgi_id "MGI:2446215"; havana_gene "OTTMUSG00000009973.1"; havana_transcript "OTTMUST00000023180.1";
chr4	HAVANA	transcript	137977734	137983001	0	+	.	gene_id "ENSMUSG00000045349.16"; transcript_id "ENSMUST00000139033.8"; gene_type "protein_coding"; gene_name "Sh2d5"; transcript_type "protein_coding_CDS_not_defined"; transcript_name "Sh2d5-204"; level 2; transcript_support_level "3"; mgi_id "MGI:2446215"; havana_gene "OTTMUSG00000009973.1"; havana_transcript "OTTMUST00000023180.1";
chr4	HAVANA	exon	137977746	137977819	0	+	.	gene_id "ENSMUSG00000028758.13"; transcript_id "ENSMUST00000105818.8"; gene_type "protein_coding"; gene_name "Kif17"; transcript_type "protein_coding"; transcript_name "Kif17-202"; exon_number 1; exon_id "ENSMUSE00000667662.2"; level 1; protein_id "ENSMUSP00000101444.2"; transcript_support_level "2"; mgi_id "MGI:1098229"; tag "mRNA_start_NF"; tag "exp_conf"; havana_gene "OTTMUSG00000009977.1"; havana_transcript "OTTMUST00000023189.1";
chr4	HAVANA	UTR	137977746	137977819	0	+	.	gene_id "ENSMUSG00000028758.13"; transcript_id "ENSMUST00000105818.8"; gene_type "protein_coding"; gene_name "Kif17"; transcript_type "protein_coding"; transcript_name "Kif17-202"; exon_number 1; exon_id "ENSMUSE00000667662.2"; level 1; protein_id "ENSMUSP00000101444.2"; transcript_support_level "2"; mgi_id "MGI:1098229"; tag "mRNA_start_NF"; tag "exp_conf"; havana_gene "OTTMUSG00000009977.1"; havana_transcript "OTTMUST00000023189.1";
chr4	HAVANA	gene	137977746	138029278	0	+	.	gene_id "ENSMUSG00000028758.13"; gene_type "protein_coding"; gene_name "Kif17"; level 1; mgi_id "MGI:1098229"; tag "overlapping_locus"; havana_gene "OTTMUSG00000009977.1";
chr4	HAVANA	transcript	137977746	138029278	0	+	.	gene_id "ENSMUSG00000028758.13"; transcript_id "ENSMUST00000105818.8"; gene_type "protein_coding"; gene_name "Kif17"; transcript_type "protein_coding"; transcript_name "Kif17-202"; level 1; protein_id "ENSMUSP00000101444.2"; transcript_support_level "2"; mgi_id "MGI:1098229"; tag "mRNA_start_NF"; tag "exp_conf"; havana_gene "OTTMUSG00000009977.1"; havana_transcript "OTTMUST00000023189.1";
chr4	HAVANA	exon	137977775	137977819	0	+	.	gene_id "ENSMUSG00000045349.16"; transcript_id "ENSMUST00000105823.2"; gene_type "protein_coding"; gene_name "Sh2d5"; transcript_type "protein_coding"; transcript_name "Sh2d5-201"; exon_number 1; exon_id "ENSMUSE00000667676.2"; level 2; protein_id "ENSMUSP00000101449.2"; transcript_support_level "1"; mgi_id "MGI:2446215"; tag "basic"; tag "Ensembl_canonical"; tag "GENCODE_Primary"; tag "appris_principal_1"; tag "CCDS"; ccdsid "CCDS51335.1"; havana_gene "OTTMUSG00000009973.1"; havana_transcript "OTTMUST00000023178.1";
chr4	HAVANA	UTR	137977775	137977819	0	+	.	gene_id "ENSMUSG00000045349.16"; transcript_id "ENSMUST00000105823.2"; gene_type "protein_coding"; gene_name "Sh2d5"; transcript_type "protein_coding"; transcript_name "Sh2d5-201"; exon_number 1; exon_id "ENSMUSE00000667676.2"; level 2; protein_id "ENSMUSP00000101449.2"; transcript_support_level "1"; mgi_id "MGI:2446215"; tag "basic"; tag "Ensembl_canonical"; tag "GENCODE_Primary"; tag "appris_principal_1"; tag "CCDS"; ccdsid "CCDS51335.1"; havana_gene "OTTMUSG00000009973.1"; havana_transcript "OTTMUST00000023178.1";
chr4	HAVANA	transcript	137977775	137988643	0	+	.	gene_id "ENSMUSG00000045349.16"; transcript_id "ENSMUST00000105823.2"; gene_type "protein_coding"; gene_name "Sh2d5"; transcript_type "protein_coding"; transcript_name "Sh2d5-201"; level 2; protein_id "ENSMUSP00000101449.2"; transcript_support_level "1"; mgi_id "MGI:2446215"; tag "basic"; tag "Ensembl_canonical"; tag "GENCODE_Primary"; tag "appris_principal_1"; tag "CCDS"; ccdsid "CCDS51335.1"; havana_gene "OTTMUSG00000009973.1"; havana_transcript "OTTMUST00000023178.1";
chr4	HAVANA	exon	137980923	137981000	0	+	.	gene_id "ENSMUSG00000045349.16"; transcript_id "ENSMUST00000139033.8"; gene_type "protein_coding"; gene_name "Sh2d5"; transcript_type "protein_coding_CDS_not_defined"; transcript_name "Sh2d5-204"; exon_number 2; exon_id "ENSMUSE00000667675.2"; level 2; transcript_support_level "3"; mgi_id "MGI:2446215"; havana_gene "OTTMUSG00000009973.1"; havana_transcript "OTTMUST00000023180.1";
chr4	HAVANA	exon	137980923	137981000	0	+	.	gene_id "ENSMUSG00000045349.16"; transcript_id "ENSMUST00000105823.2"; gene_type "protein_coding"; gene_name "Sh2d5"; transcript_type "protein_coding"; transcript_name "Sh2d5-201"; exon_number 2; exon_id "ENSMUSE00000667675.2"; level 2; protein_id "ENSMUSP00000101449.2"; transcript_support_level "1"; mgi_id "MGI:2446215"; tag "basic"; tag "Ensembl_canonical"; tag "GENCODE_Primary"; tag "appris_principal_1"; tag "CCDS"; ccdsid "CCDS51335.1"; havana_gene "OTTMUSG00000009973.1"; havana_transcript "OTTMUST00000023178.1";
chr4	HAVANA	UTR	137980923	137981000	0	+	.	gene_id "ENSMUSG00000045349.16"; transcript_id "ENSMUST00000105823.2"; gene_type "protein_coding"; gene_name "Sh2d5"; transcript_type "protein_coding"; transcript_name "Sh2d5-201"; exon_number 2; exon_id "ENSMUSE00000667675.2"; level 2; protein_id "ENSMUSP00000101449.2"; transcript_support_level "1"; mgi_id "MGI:2446215"; tag "basic"; tag "Ensembl_canonical"; tag "GENCODE_Primary"; tag "appris_principal_1"; tag "CCDS"; ccdsid "CCDS51335.1"; havana_gene "OTTMUSG00000009973.1"; havana_transcript "OTTMUST00000023178.1";
chr4	ENSEMBL_gcm37	exon	137980923	137981000	0.008435636664607	+	.	gene_id "ENSMUSG00000045349.16"; transcript_id "ENSMUSG00000045349.16_tx_8"; exon_id "chr4_137980923_137981000_+"; exonnum "4"; txlen "1956";
chr4	ENSEMBL_gcm37	exon	137980923	137981000	0.0042178183323035	+	.	gene_id "ENSMUSG00000045349.16"; transcript_id "ENSMUSG00000045349.16_tx_9"; exon_id "chr4_137980923_137981000_+"; exonnum "4"; txlen "1910";
chr4	HAVANA	UTR	137981142	137981182	0	+	.	gene_id "ENSMUSG00000045349.16"; transcript_id "ENSMUST00000105824.8"; gene_type "protein_coding"; gene_name "Sh2d5"; transcript_type "protein_coding"; transcript_name "Sh2d5-202"; exon_number 2; exon_id "ENSMUSE00000879089.2"; level 2; protein_id "ENSMUSP00000101450.2"; transcript_support_level "1"; mgi_id "MGI:2446215"; tag "basic"; tag "appris_principal_1"; tag "CCDS"; ccdsid "CCDS51335.1"; havana_gene "OTTMUSG00000009973.1"; havana_transcript "OTTMUST00000023179.1";
chr4	HAVANA	UTR	137981142	137981182	0	+	.	gene_id "ENSMUSG00000045349.16"; transcript_id "ENSMUST00000124239.8"; gene_type "protein_coding"; gene_name "Sh2d5"; transcript_type "protein_coding"; transcript_name "Sh2d5-203"; exon_number 2; exon_id "ENSMUSE00000879089.2"; level 1; protein_id "ENSMUSP00000119052.2"; transcript_support_level "3"; mgi_id "MGI:2446215"; tag "mRNA_end_NF"; tag "cds_end_NF"; tag "exp_conf"; havana_gene "OTTMUSG00000009973.1"; havana_transcript "OTTMUST00000023181.1";
chr4	HAVANA	UTR	137981142	137981182	0	+	.	gene_id "ENSMUSG00000045349.16"; transcript_id "ENSMUST00000105823.2"; gene_type "protein_coding"; gene_name "Sh2d5"; transcript_type "protein_coding"; transcript_name "Sh2d5-201"; exon_number 3; exon_id "ENSMUSE00000879089.2"; level 2; protein_id "ENSMUSP00000101449.2"; transcript_support_level "1"; mgi_id "MGI:2446215"; tag "basic"; tag "Ensembl_canonical"; tag "GENCODE_Primary"; tag "appris_principal_1"; tag "CCDS"; ccdsid "CCDS51335.1"; havana_gene "OTTMUSG00000009973.1"; havana_transcript "OTTMUST00000023178.1";
chr4	HAVANA	exon	137981142	137981269	0	+	.	gene_id "ENSMUSG00000045349.16"; transcript_id "ENSMUST00000105824.8"; gene_type "protein_coding"; gene_name "Sh2d5"; transcript_type "protein_coding"; transcript_name "Sh2d5-202"; exon_number 2; exon_id "ENSMUSE00000879089.2"; level 2; protein_id "ENSMUSP00000101450.2"; transcript_support_level "1"; mgi_id "MGI:2446215"; tag "basic"; tag "appris_principal_1"; tag "CCDS"; ccdsid "CCDS51335.1"; havana_gene "OTTMUSG00000009973.1"; havana_transcript "OTTMUST00000023179.1";
chr4	HAVANA	exon	137981142	137981269	0	+	.	gene_id "ENSMUSG00000045349.16"; transcript_id "ENSMUST00000124239.8"; gene_type "protein_coding"; gene_name "Sh2d5"; transcript_type "protein_coding"; transcript_name "Sh2d5-203"; exon_number 2; exon_id "ENSMUSE00000879089.2"; level 1; protein_id "ENSMUSP00000119052.2"; transcript_support_level "3"; mgi_id "MGI:2446215"; tag "mRNA_end_NF"; tag "cds_end_NF"; tag "exp_conf"; havana_gene "OTTMUSG00000009973.1"; havana_transcript "OTTMUST00000023181.1";
chr4	HAVANA	exon	137981142	137981269	0	+	.	gene_id "ENSMUSG00000045349.16"; transcript_id "ENSMUST00000105823.2"; gene_type "protein_coding"; gene_name "Sh2d5"; transcript_type "protein_coding"; transcript_name "Sh2d5-201"; exon_number 3; exon_id "ENSMUSE00000879089.2"; level 2; protein_id "ENSMUSP00000101449.2"; transcript_support_level "1"; mgi_id "MGI:2446215"; tag "basic"; tag "Ensembl_canonical"; tag "GENCODE_Primary"; tag "appris_principal_1"; tag "CCDS"; ccdsid "CCDS51335.1"; havana_gene "OTTMUSG00000009973.1"; havana_transcript "OTTMUST00000023178.1";
chr4	ENSEMBL_gcm37	exon	137981142	137981269	0.008435636664607	+	.	gene_id "ENSMUSG00000045349.16"; transcript_id "ENSMUSG00000045349.16_tx_8"; exon_id "chr4_137981142_137981269_+"; exonnum "5"; txlen "1956";
chr4	ENSEMBL_gcm37	exon	137981142	137981269	0.0042178183323035	+	.	gene_id "ENSMUSG00000045349.16"; transcript_id "ENSMUSG00000045349.16_tx_9"; exon_id "chr4_137981142_137981269_+"; exonnum "5"; txlen "1910";
chr4	HAVANA	start_codon	137981183	137981185	0	+	0	gene_id "ENSMUSG00000045349.16"; transcript_id "ENSMUST00000105824.8"; gene_type "protein_coding"; gene_name "Sh2d5"; transcript_type "protein_coding"; transcript_name "Sh2d5-202"; exon_number 2; exon_id "ENSMUSE00000879089.2"; level 2; protein_id "ENSMUSP00000101450.2"; transcript_support_level "1"; mgi_id "MGI:2446215"; tag "basic"; tag "appris_principal_1"; tag "CCDS"; ccdsid "CCDS51335.1"; havana_gene "OTTMUSG00000009973.1"; havana_transcript "OTTMUST00000023179.1";
chr4	HAVANA	start_codon	137981183	137981185	0	+	0	gene_id "ENSMUSG00000045349.16"; transcript_id "ENSMUST00000124239.8"; gene_type "protein_coding"; gene_name "Sh2d5"; transcript_type "protein_coding"; transcript_name "Sh2d5-203"; exon_number 2; exon_id "ENSMUSE00000879089.2"; level 1; protein_id "ENSMUSP00000119052.2"; transcript_support_level "3"; mgi_id "MGI:2446215"; tag "mRNA_end_NF"; tag "cds_end_NF"; tag "exp_conf"; havana_gene "OTTMUSG00000009973.1"; havana_transcript "OTTMUST00000023181.1";
chr4	HAVANA	start_codon	137981183	137981185	0	+	0	gene_id "ENSMUSG00000045349.16"; transcript_id "ENSMUST00000105823.2"; gene_type "protein_coding"; gene_name "Sh2d5"; transcript_type "protein_coding"; transcript_name "Sh2d5-201"; exon_number 3; exon_id "ENSMUSE00000879089.2"; level 2; protein_id "ENSMUSP00000101449.2"; transcript_support_level "1"; mgi_id "MGI:2446215"; tag "basic"; tag "Ensembl_canonical"; tag "GENCODE_Primary"; tag "appris_principal_1"; tag "CCDS"; ccdsid "CCDS51335.1"; havana_gene "OTTMUSG00000009973.1"; havana_transcript "OTTMUST00000023178.1";
chr4	HAVANA	CDS	137981183	137981269	0	+	0	gene_id "ENSMUSG00000045349.16"; transcript_id "ENSMUST00000105824.8"; gene_type "protein_coding"; gene_name "Sh2d5"; transcript_type "protein_coding"; transcript_name "Sh2d5-202"; exon_number 2; exon_id "ENSMUSE00000879089.2"; level 2; protein_id "ENSMUSP00000101450.2"; transcript_support_level "1"; mgi_id "MGI:2446215"; tag "basic"; tag "appris_principal_1"; tag "CCDS"; ccdsid "CCDS51335.1"; havana_gene "OTTMUSG00000009973.1"; havana_transcript "OTTMUST00000023179.1";
chr4	HAVANA	CDS	137981183	137981269	0	+	0	gene_id "ENSMUSG00000045349.16"; transcript_id "ENSMUST00000124239.8"; gene_type "protein_coding"; gene_name "Sh2d5"; transcript_type "protein_coding"; transcript_name "Sh2d5-203"; exon_number 2; exon_id "ENSMUSE00000879089.2"; level 1; protein_id "ENSMUSP00000119052.2"; transcript_support_level "3"; mgi_id "MGI:2446215"; tag "mRNA_end_NF"; tag "cds_end_NF"; tag "exp_conf"; havana_gene "OTTMUSG00000009973.1"; havana_transcript "OTTMUST00000023181.1";
chr4	HAVANA	CDS	137981183	137981269	0	+	0	gene_id "ENSMUSG00000045349.16"; transcript_id "ENSMUST00000105823.2"; gene_type "protein_coding"; gene_name "Sh2d5"; transcript_type "protein_coding"; transcript_name "Sh2d5-201"; exon_number 3; exon_id "ENSMUSE00000879089.2"; level 2; protein_id "ENSMUSP00000101449.2"; transcript_support_level "1"; mgi_id "MGI:2446215"; tag "basic"; tag "Ensembl_canonical"; tag "GENCODE_Primary"; tag "appris_principal_1"; tag "CCDS"; ccdsid "CCDS51335.1"; havana_gene "OTTMUSG00000009973.1"; havana_transcript "OTTMUST00000023178.1";
chr4	HAVANA	exon	137981584	137981664	0	+	.	gene_id "ENSMUSG00000045349.16"; transcript_id "ENSMUST00000105824.8"; gene_type "protein_coding"; gene_name "Sh2d5"; transcript_type "protein_coding"; transcript_name "Sh2d5-202"; exon_number 3; exon_id "ENSMUSE00001211431.2"; level 2; protein_id "ENSMUSP00000101450.2"; transcript_support_level "1"; mgi_id "MGI:2446215"; tag "basic"; tag "appris_principal_1"; tag "CCDS"; ccdsid "CCDS51335.1"; havana_gene "OTTMUSG00000009973.1"; havana_transcript "OTTMUST00000023179.1";
chr4	HAVANA	CDS	137981584	137981664	0	+	0	gene_id "ENSMUSG00000045349.16"; transcript_id "ENSMUST00000105824.8"; gene_type "protein_coding"; gene_name "Sh2d5"; transcript_type "protein_coding"; transcript_name "Sh2d5-202"; exon_number 3; exon_id "ENSMUSE00001211431.2"; level 2; protein_id "ENSMUSP00000101450.2"; transcript_support_level "1"; mgi_id "MGI:2446215"; tag "basic"; tag "appris_principal_1"; tag "CCDS"; ccdsid "CCDS51335.1"; havana_gene "OTTMUSG00000009973.1"; havana_transcript "OTTMUST00000023179.1";
chr4	HAVANA	exon	137981584	137981664	0	+	.	gene_id "ENSMUSG00000045349.16"; transcript_id "ENSMUST00000124239.8"; gene_type "protein_coding"; gene_name "Sh2d5"; transcript_type "protein_coding"; transcript_name "Sh2d5-203"; exon_number 3; exon_id "ENSMUSE00001211431.2"; level 1; protein_id "ENSMUSP00000119052.2"; transcript_support_level "3"; mgi_id "MGI:2446215"; tag "mRNA_end_NF"; tag "cds_end_NF"; tag "exp_conf"; havana_gene "OTTMUSG00000009973.1"; havana_transcript "OTTMUST00000023181.1";
chr4	HAVANA	CDS	137981584	137981664	0	+	0	gene_id "ENSMUSG00000045349.16"; transcript_id "ENSMUST00000124239.8"; gene_type "protein_coding"; gene_name "Sh2d5"; transcript_type "protein_coding"; transcript_name "Sh2d5-203"; exon_number 3; exon_id "ENSMUSE00001211431.2"; level 1; protein_id "ENSMUSP00000119052.2"; transcript_support_level "3"; mgi_id "MGI:2446215"; tag "mRNA_end_NF"; tag "cds_end_NF"; tag "exp_conf"; havana_gene "OTTMUSG00000009973.1"; havana_transcript "OTTMUST00000023181.1";
chr4	HAVANA	exon	137981584	137981664	0	+	.	gene_id "ENSMUSG00000045349.16"; transcript_id "ENSMUST00000139033.8"; gene_type "protein_coding"; gene_name "Sh2d5"; transcript_type "protein_coding_CDS_not_defined"; transcript_name "Sh2d5-204"; exon_number 3; exon_id "ENSMUSE00001220495.2"; level 2; transcript_support_level "3"; mgi_id "MGI:2446215"; havana_gene "OTTMUSG00000009973.1"; havana_transcript "OTTMUST00000023180.1";
chr4	HAVANA	exon	137981584	137981664	0	+	.	gene_id "ENSMUSG00000045349.16"; transcript_id "ENSMUST00000105823.2"; gene_type "protein_coding"; gene_name "Sh2d5"; transcript_type "protein_coding"; transcript_name "Sh2d5-201"; exon_number 4; exon_id "ENSMUSE00001211431.2"; level 2; protein_id "ENSMUSP00000101449.2"; transcript_support_level "1"; mgi_id "MGI:2446215"; tag "basic"; tag "Ensembl_canonical"; tag "GENCODE_Primary"; tag "appris_principal_1"; tag "CCDS"; ccdsid "CCDS51335.1"; havana_gene "OTTMUSG00000009973.1"; havana_transcript "OTTMUST00000023178.1";
chr4	HAVANA	CDS	137981584	137981664	0	+	0	gene_id "ENSMUSG00000045349.16"; transcript_id "ENSMUST00000105823.2"; gene_type "protein_coding"; gene_name "Sh2d5"; transcript_type "protein_coding"; transcript_name "Sh2d5-201"; exon_number 4; exon_id "ENSMUSE00001211431.2"; level 2; protein_id "ENSMUSP00000101449.2"; transcript_support_level "1"; mgi_id "MGI:2446215"; tag "basic"; tag "Ensembl_canonical"; tag "GENCODE_Primary"; tag "appris_principal_1"; tag "CCDS"; ccdsid "CCDS51335.1"; havana_gene "OTTMUSG00000009973.1"; havana_transcript "OTTMUST00000023178.1";
chr4	ENSEMBL_gcm37	exon	137981584	137981664	0.008435636664607	+	.	gene_id "ENSMUSG00000045349.16"; transcript_id "ENSMUSG00000045349.16_tx_8"; exon_id "chr4_137981584_137981664_+"; exonnum "6"; txlen "1956";
chr4	ENSEMBL_gcm37	exon	137981584	137981664	0.0042178183323035	+	.	gene_id "ENSMUSG00000045349.16"; transcript_id "ENSMUSG00000045349.16_tx_9"; exon_id "chr4_137981584_137981664_+"; exonnum "6"; txlen "1910";
chr4	HAVANA	exon	137982009	137982083	0	+	.	gene_id "ENSMUSG00000045349.16"; transcript_id "ENSMUST00000105824.8"; gene_type "protein_coding"; gene_name "Sh2d5"; transcript_type "protein_coding"; transcript_name "Sh2d5-202"; exon_number 4; exon_id "ENSMUSE00001307272.2"; level 2; protein_id "ENSMUSP00000101450.2"; transcript_support_level "1"; mgi_id "MGI:2446215"; tag "basic"; tag "appris_principal_1"; tag "CCDS"; ccdsid "CCDS51335.1"; havana_gene "OTTMUSG00000009973.1"; havana_transcript "OTTMUST00000023179.1";
chr4	HAVANA	CDS	137982009	137982083	0	+	0	gene_id "ENSMUSG00000045349.16"; transcript_id "ENSMUST00000105824.8"; gene_type "protein_coding"; gene_name "Sh2d5"; transcript_type "protein_coding"; transcript_name "Sh2d5-202"; exon_number 4; exon_id "ENSMUSE00001307272.2"; level 2; protein_id "ENSMUSP00000101450.2"; transcript_support_level "1"; mgi_id "MGI:2446215"; tag "basic"; tag "appris_principal_1"; tag "CCDS"; ccdsid "CCDS51335.1"; havana_gene "OTTMUSG00000009973.1"; havana_transcript "OTTMUST00000023179.1";
chr4	HAVANA	exon	137982009	137982083	0	+	.	gene_id "ENSMUSG00000045349.16"; transcript_id "ENSMUST00000139033.8"; gene_type "protein_coding"; gene_name "Sh2d5"; transcript_type "protein_coding_CDS_not_defined"; transcript_name "Sh2d5-204"; exon_number 4; exon_id "ENSMUSE00001228450.2"; level 2; transcript_support_level "3"; mgi_id "MGI:2446215"; havana_gene "OTTMUSG00000009973.1"; havana_transcript "OTTMUST00000023180.1";
chr4	HAVANA	exon	137982009	137982083	0	+	.	gene_id "ENSMUSG00000045349.16"; transcript_id "ENSMUST00000105823.2"; gene_type "protein_coding"; gene_name "Sh2d5"; transcript_type "protein_coding"; transcript_name "Sh2d5-201"; exon_number 5; exon_id "ENSMUSE00001307272.2"; level 2; protein_id "ENSMUSP00000101449.2"; transcript_support_level "1"; mgi_id "MGI:2446215"; tag "basic"; tag "Ensembl_canonical"; tag "GENCODE_Primary"; tag "appris_principal_1"; tag "CCDS"; ccdsid "CCDS51335.1"; havana_gene "OTTMUSG00000009973.1"; havana_transcript "OTTMUST00000023178.1";
chr4	HAVANA	CDS	137982009	137982083	0	+	0	gene_id "ENSMUSG00000045349.16"; transcript_id "ENSMUST00000105823.2"; gene_type "protein_coding"; gene_name "Sh2d5"; transcript_type "protein_coding"; transcript_name "Sh2d5-201"; exon_number 5; exon_id "ENSMUSE00001307272.2"; level 2; protein_id "ENSMUSP00000101449.2"; transcript_support_level "1"; mgi_id "MGI:2446215"; tag "basic"; tag "Ensembl_canonical"; tag "GENCODE_Primary"; tag "appris_principal_1"; tag "CCDS"; ccdsid "CCDS51335.1"; havana_gene "OTTMUSG00000009973.1"; havana_transcript "OTTMUST00000023178.1";
chr4	ENSEMBL_gcm37	exon	137982009	137982083	0.008435636664607	+	.	gene_id "ENSMUSG00000045349.16"; transcript_id "ENSMUSG00000045349.16_tx_8"; exon_id "chr4_137982009_137982083_+"; exonnum "7"; txlen "1956";
chr4	ENSEMBL_gcm37	exon	137982009	137982083	0.0042178183323035	+	.	gene_id "ENSMUSG00000045349.16"; transcript_id "ENSMUSG00000045349.16_tx_9"; exon_id "chr4_137982009_137982083_+"; exonnum "7"; txlen "1910";
chr4	HAVANA	exon	137982863	137983001	0	+	.	gene_id "ENSMUSG00000045349.16"; transcript_id "ENSMUST00000139033.8"; gene_type "protein_coding"; gene_name "Sh2d5"; transcript_type "protein_coding_CDS_not_defined"; transcript_name "Sh2d5-204"; exon_number 5; exon_id "ENSMUSE00000805761.2"; level 2; transcript_support_level "3"; mgi_id "MGI:2446215"; havana_gene "OTTMUSG00000009973.1"; havana_transcript "OTTMUST00000023180.1";
chr4	HAVANA	exon	137982863	137983009	0	+	.	gene_id "ENSMUSG00000045349.16"; transcript_id "ENSMUST00000105824.8"; gene_type "protein_coding"; gene_name "Sh2d5"; transcript_type "protein_coding"; transcript_name "Sh2d5-202"; exon_number 5; exon_id "ENSMUSE00000409314.2"; level 2; protein_id "ENSMUSP00000101450.2"; transcript_support_level "1"; mgi_id "MGI:2446215"; tag "basic"; tag "appris_principal_1"; tag "CCDS"; ccdsid "CCDS51335.1"; havana_gene "OTTMUSG00000009973.1"; havana_transcript "OTTMUST00000023179.1";
chr4	HAVANA	CDS	137982863	137983009	0	+	0	gene_id "ENSMUSG00000045349.16"; transcript_id "ENSMUST00000105824.8"; gene_type "protein_coding"; gene_name "Sh2d5"; transcript_type "protein_coding"; transcript_name "Sh2d5-202"; exon_number 5; exon_id "ENSMUSE00000409314.2"; level 2; protein_id "ENSMUSP00000101450.2"; transcript_support_level "1"; mgi_id "MGI:2446215"; tag "basic"; tag "appris_principal_1"; tag "CCDS"; ccdsid "CCDS51335.1"; havana_gene "OTTMUSG00000009973.1"; havana_transcript "OTTMUST00000023179.1";
chr4	HAVANA	exon	137982863	137983009	0	+	.	gene_id "ENSMUSG00000045349.16"; transcript_id "ENSMUST00000105823.2"; gene_type "protein_coding"; gene_name "Sh2d5"; transcript_type "protein_coding"; transcript_name "Sh2d5-201"; exon_number 6; exon_id "ENSMUSE00000409314.2"; level 2; protein_id "ENSMUSP00000101449.2"; transcript_support_level "1"; mgi_id "MGI:2446215"; tag "basic"; tag "Ensembl_canonical"; tag "GENCODE_Primary"; tag "appris_principal_1"; tag "CCDS"; ccdsid "CCDS51335.1"; havana_gene "OTTMUSG00000009973.1"; havana_transcript "OTTMUST00000023178.1";
chr4	HAVANA	CDS	137982863	137983009	0	+	0	gene_id "ENSMUSG00000045349.16"; transcript_id "ENSMUST00000105823.2"; gene_type "protein_coding"; gene_name "Sh2d5"; transcript_type "protein_coding"; transcript_name "Sh2d5-201"; exon_number 6; exon_id "ENSMUSE00000409314.2"; level 2; protein_id "ENSMUSP00000101449.2"; transcript_support_level "1"; mgi_id "MGI:2446215"; tag "basic"; tag "Ensembl_canonical"; tag "GENCODE_Primary"; tag "appris_principal_1"; tag "CCDS"; ccdsid "CCDS51335.1"; havana_gene "OTTMUSG00000009973.1"; havana_transcript "OTTMUST00000023178.1";
chr4	ENSEMBL_gcm37	exon	137982863	137983009	0.008435636664607	+	.	gene_id "ENSMUSG00000045349.16"; transcript_id "ENSMUSG00000045349.16_tx_8"; exon_id "chr4_137982863_137983009_+"; exonnum "8"; txlen "1956";
chr4	ENSEMBL_gcm37	exon	137982863	137983009	0.0042178183323035	+	.	gene_id "ENSMUSG00000045349.16"; transcript_id "ENSMUSG00000045349.16_tx_9"; exon_id "chr4_137982863_137983009_+"; exonnum "8"; txlen "1910";
chr4	HAVANA	exon	137984024	137984275	0	+	.	gene_id "ENSMUSG00000045349.16"; transcript_id "ENSMUST00000105824.8"; gene_type "protein_coding"; gene_name "Sh2d5"; transcript_type "protein_coding"; transcript_name "Sh2d5-202"; exon_number 6; exon_id "ENSMUSE00000362099.2"; level 2; protein_id "ENSMUSP00000101450.2"; transcript_support_level "1"; mgi_id "MGI:2446215"; tag "basic"; tag "appris_principal_1"; tag "CCDS"; ccdsid "CCDS51335.1"; havana_gene "OTTMUSG00000009973.1"; havana_transcript "OTTMUST00000023179.1";
chr4	HAVANA	CDS	137984024	137984275	0	+	0	gene_id "ENSMUSG00000045349.16"; transcript_id "ENSMUST00000105824.8"; gene_type "protein_coding"; gene_name "Sh2d5"; transcript_type "protein_coding"; transcript_name "Sh2d5-202"; exon_number 6; exon_id "ENSMUSE00000362099.2"; level 2; protein_id "ENSMUSP00000101450.2"; transcript_support_level "1"; mgi_id "MGI:2446215"; tag "basic"; tag "appris_principal_1"; tag "CCDS"; ccdsid "CCDS51335.1"; havana_gene "OTTMUSG00000009973.1"; havana_transcript "OTTMUST00000023179.1";
chr4	HAVANA	exon	137984024	137984275	0	+	.	gene_id "ENSMUSG00000045349.16"; transcript_id "ENSMUST00000124239.8"; gene_type "protein_coding"; gene_name "Sh2d5"; transcript_type "protein_coding"; transcript_name "Sh2d5-203"; exon_number 4; exon_id "ENSMUSE00000362099.2"; level 1; protein_id "ENSMUSP00000119052.2"; transcript_support_level "3"; mgi_id "MGI:2446215"; tag "mRNA_end_NF"; tag "cds_end_NF"; tag "exp_conf"; havana_gene "OTTMUSG00000009973.1"; havana_transcript "OTTMUST00000023181.1";
chr4	HAVANA	CDS	137984024	137984275	0	+	0	gene_id "ENSMUSG00000045349.16"; transcript_id "ENSMUST00000124239.8"; gene_type "protein_coding"; gene_name "Sh2d5"; transcript_type "protein_coding"; transcript_name "Sh2d5-203"; exon_number 4; exon_id "ENSMUSE00000362099.2"; level 1; protein_id "ENSMUSP00000119052.2"; transcript_support_level "3"; mgi_id "MGI:2446215"; tag "mRNA_end_NF"; tag "cds_end_NF"; tag "exp_conf"; havana_gene "OTTMUSG00000009973.1"; havana_transcript "OTTMUST00000023181.1";
chr4	HAVANA	exon	137984024	137984275	0	+	.	gene_id "ENSMUSG00000045349.16"; transcript_id "ENSMUST00000105823.2"; gene_type "protein_coding"; gene_name "Sh2d5"; transcript_type "protein_coding"; transcript_name "Sh2d5-201"; exon_number 7; exon_id "ENSMUSE00000362099.2"; level 2; protein_id "ENSMUSP00000101449.2"; transcript_support_level "1"; mgi_id "MGI:2446215"; tag "basic"; tag "Ensembl_canonical"; tag "GENCODE_Primary"; tag "appris_principal_1"; tag "CCDS"; ccdsid "CCDS51335.1"; havana_gene "OTTMUSG00000009973.1"; havana_transcript "OTTMUST00000023178.1";
chr4	HAVANA	CDS	137984024	137984275	0	+	0	gene_id "ENSMUSG00000045349.16"; transcript_id "ENSMUST00000105823.2"; gene_type "protein_coding"; gene_name "Sh2d5"; transcript_type "protein_coding"; transcript_name "Sh2d5-201"; exon_number 7; exon_id "ENSMUSE00000362099.2"; level 2; protein_id "ENSMUSP00000101449.2"; transcript_support_level "1"; mgi_id "MGI:2446215"; tag "basic"; tag "Ensembl_canonical"; tag "GENCODE_Primary"; tag "appris_principal_1"; tag "CCDS"; ccdsid "CCDS51335.1"; havana_gene "OTTMUSG00000009973.1"; havana_transcript "OTTMUST00000023178.1";
chr4	ENSEMBL_gcm37	exon	137984024	137984275	0.008435636664607	+	.	gene_id "ENSMUSG00000045349.16"; transcript_id "ENSMUSG00000045349.16_tx_8"; exon_id "chr4_137984024_137984275_+"; exonnum "9"; txlen "1956";
chr4	ENSEMBL_gcm37	exon	137984024	137984275	0.0042178183323035	+	.	gene_id "ENSMUSG00000045349.16"; transcript_id "ENSMUSG00000045349.16_tx_9"; exon_id "chr4_137984024_137984275_+"; exonnum "9"; txlen "1910";
chr4	HAVANA	exon	137984046	137984600	0	+	.	gene_id "ENSMUSG00000045349.16"; transcript_id "ENSMUST00000154421.2"; gene_type "protein_coding"; gene_name "Sh2d5"; transcript_type "retained_intron"; transcript_name "Sh2d5-205"; exon_number 1; exon_id "ENSMUSE00000764594.2"; level 2; transcript_support_level "5"; mgi_id "MGI:2446215"; havana_gene "OTTMUSG00000009973.1"; havana_transcript "OTTMUST00000023182.1";
chr4	HAVANA	transcript	137984046	137986422	0	+	.	gene_id "ENSMUSG00000045349.16"; transcript_id "ENSMUST00000154421.2"; gene_type "protein_coding"; gene_name "Sh2d5"; transcript_type "retained_intron"; transcript_name "Sh2d5-205"; level 2; transcript_support_level "5"; mgi_id "MGI:2446215"; havana_gene "OTTMUSG00000009973.1"; havana_transcript "OTTMUST00000023182.1";
chr4	HAVANA	exon	137984426	137984590	0	+	.	gene_id "ENSMUSG00000045349.16"; transcript_id "ENSMUST00000124239.8"; gene_type "protein_coding"; gene_name "Sh2d5"; transcript_type "protein_coding"; transcript_name "Sh2d5-203"; exon_number 5; exon_id "ENSMUSE00000747379.2"; level 1; protein_id "ENSMUSP00000119052.2"; transcript_support_level "3"; mgi_id "MGI:2446215"; tag "mRNA_end_NF"; tag "cds_end_NF"; tag "exp_conf"; havana_gene "OTTMUSG00000009973.1"; havana_transcript "OTTMUST00000023181.1";
chr4	HAVANA	CDS	137984426	137984590	0	+	0	gene_id "ENSMUSG00000045349.16"; transcript_id "ENSMUST00000124239.8"; gene_type "protein_coding"; gene_name "Sh2d5"; transcript_type "protein_coding"; transcript_name "Sh2d5-203"; exon_number 5; exon_id "ENSMUSE00000747379.2"; level 1; protein_id "ENSMUSP00000119052.2"; transcript_support_level "3"; mgi_id "MGI:2446215"; tag "mRNA_end_NF"; tag "cds_end_NF"; tag "exp_conf"; havana_gene "OTTMUSG00000009973.1"; havana_transcript "OTTMUST00000023181.1";
chr4	HAVANA	exon	137984426	137984600	0	+	.	gene_id "ENSMUSG00000045349.16"; transcript_id "ENSMUST00000105824.8"; gene_type "protein_coding"; gene_name "Sh2d5"; transcript_type "protein_coding"; transcript_name "Sh2d5-202"; exon_number 7; exon_id "ENSMUSE00000882567.2"; level 2; protein_id "ENSMUSP00000101450.2"; transcript_support_level "1"; mgi_id "MGI:2446215"; tag "basic"; tag "appris_principal_1"; tag "CCDS"; ccdsid "CCDS51335.1"; havana_gene "OTTMUSG00000009973.1"; havana_transcript "OTTMUST00000023179.1";
chr4	HAVANA	CDS	137984426	137984600	0	+	0	gene_id "ENSMUSG00000045349.16"; transcript_id "ENSMUST00000105824.8"; gene_type "protein_coding"; gene_name "Sh2d5"; transcript_type "protein_coding"; transcript_name "Sh2d5-202"; exon_number 7; exon_id "ENSMUSE00000882567.2"; level 2; protein_id "ENSMUSP00000101450.2"; transcript_support_level "1"; mgi_id "MGI:2446215"; tag "basic"; tag "appris_principal_1"; tag "CCDS"; ccdsid "CCDS51335.1"; havana_gene "OTTMUSG00000009973.1"; havana_transcript "OTTMUST00000023179.1";
chr4	HAVANA	exon	137984426	137984600	0	+	.	gene_id "ENSMUSG00000045349.16"; transcript_id "ENSMUST00000105823.2"; gene_type "protein_coding"; gene_name "Sh2d5"; transcript_type "protein_coding"; transcript_name "Sh2d5-201"; exon_number 8; exon_id "ENSMUSE00000882567.2"; level 2; protein_id "ENSMUSP00000101449.2"; transcript_support_level "1"; mgi_id "MGI:2446215"; tag "basic"; tag "Ensembl_canonical"; tag "GENCODE_Primary"; tag "appris_principal_1"; tag "CCDS"; ccdsid "CCDS51335.1"; havana_gene "OTTMUSG00000009973.1"; havana_transcript "OTTMUST00000023178.1";
chr4	HAVANA	CDS	137984426	137984600	0	+	0	gene_id "ENSMUSG00000045349.16"; transcript_id "ENSMUST00000105823.2"; gene_type "protein_coding"; gene_name "Sh2d5"; transcript_type "protein_coding"; transcript_name "Sh2d5-201"; exon_number 8; exon_id "ENSMUSE00000882567.2"; level 2; protein_id "ENSMUSP00000101449.2"; transcript_support_level "1"; mgi_id "MGI:2446215"; tag "basic"; tag "Ensembl_canonical"; tag "GENCODE_Primary"; tag "appris_principal_1"; tag "CCDS"; ccdsid "CCDS51335.1"; havana_gene "OTTMUSG00000009973.1"; havana_transcript "OTTMUST00000023178.1";
chr4	ENSEMBL_gcm37	exon	137984426	137984600	0.008435636664607	+	.	gene_id "ENSMUSG00000045349.16"; transcript_id "ENSMUSG00000045349.16_tx_8"; exon_id "chr4_137984426_137984600_+"; exonnum "10"; txlen "1956";
chr4	ENSEMBL_gcm37	exon	137984426	137984600	0.0042178183323035	+	.	gene_id "ENSMUSG00000045349.16"; transcript_id "ENSMUSG00000045349.16_tx_9"; exon_id "chr4_137984426_137984600_+"; exonnum "10"; txlen "1910";
chr4	HAVANA	exon	137984916	137985024	0	+	.	gene_id "ENSMUSG00000045349.16"; transcript_id "ENSMUST00000105824.8"; gene_type "protein_coding"; gene_name "Sh2d5"; transcript_type "protein_coding"; transcript_name "Sh2d5-202"; exon_number 8; exon_id "ENSMUSE00001229521.2"; level 2; protein_id "ENSMUSP00000101450.2"; transcript_support_level "1"; mgi_id "MGI:2446215"; tag "basic"; tag "appris_principal_1"; tag "CCDS"; ccdsid "CCDS51335.1"; havana_gene "OTTMUSG00000009973.1"; havana_transcript "OTTMUST00000023179.1";
chr4	HAVANA	CDS	137984916	137985024	0	+	2	gene_id "ENSMUSG00000045349.16"; transcript_id "ENSMUST00000105824.8"; gene_type "protein_coding"; gene_name "Sh2d5"; transcript_type "protein_coding"; transcript_name "Sh2d5-202"; exon_number 8; exon_id "ENSMUSE00001229521.2"; level 2; protein_id "ENSMUSP00000101450.2"; transcript_support_level "1"; mgi_id "MGI:2446215"; tag "basic"; tag "appris_principal_1"; tag "CCDS"; ccdsid "CCDS51335.1"; havana_gene "OTTMUSG00000009973.1"; havana_transcript "OTTMUST00000023179.1";
chr4	HAVANA	exon	137984916	137985024	0	+	.	gene_id "ENSMUSG00000045349.16"; transcript_id "ENSMUST00000105823.2"; gene_type "protein_coding"; gene_name "Sh2d5"; transcript_type "protein_coding"; transcript_name "Sh2d5-201"; exon_number 9; exon_id "ENSMUSE00001229521.2"; level 2; protein_id "ENSMUSP00000101449.2"; transcript_support_level "1"; mgi_id "MGI:2446215"; tag "basic"; tag "Ensembl_canonical"; tag "GENCODE_Primary"; tag "appris_principal_1"; tag "CCDS"; ccdsid "CCDS51335.1"; havana_gene "OTTMUSG00000009973.1"; havana_transcript "OTTMUST00000023178.1";
chr4	HAVANA	CDS	137984916	137985024	0	+	2	gene_id "ENSMUSG00000045349.16"; transcript_id "ENSMUST00000105823.2"; gene_type "protein_coding"; gene_name "Sh2d5"; transcript_type "protein_coding"; transcript_name "Sh2d5-201"; exon_number 9; exon_id "ENSMUSE00001229521.2"; level 2; protein_id "ENSMUSP00000101449.2"; transcript_support_level "1"; mgi_id "MGI:2446215"; tag "basic"; tag "Ensembl_canonical"; tag "GENCODE_Primary"; tag "appris_principal_1"; tag "CCDS"; ccdsid "CCDS51335.1"; havana_gene "OTTMUSG00000009973.1"; havana_transcript "OTTMUST00000023178.1";
chr4	HAVANA	exon	137984916	137985024	0	+	.	gene_id "ENSMUSG00000045349.16"; transcript_id "ENSMUST00000154421.2"; gene_type "protein_coding"; gene_name "Sh2d5"; transcript_type "retained_intron"; transcript_name "Sh2d5-205"; exon_number 2; exon_id "ENSMUSE00001278808.2"; level 2; transcript_support_level "5"; mgi_id "MGI:2446215"; havana_gene "OTTMUSG00000009973.1"; havana_transcript "OTTMUST00000023182.1";
chr4	ENSEMBL_gcm37	exon	137984916	137985024	0.008435636664607	+	.	gene_id "ENSMUSG00000045349.16"; transcript_id "ENSMUSG00000045349.16_tx_8"; exon_id "chr4_137984916_137985024_+"; exonnum "11"; txlen "1956";
chr4	ENSEMBL_gcm37	exon	137984916	137985024	0.0042178183323035	+	.	gene_id "ENSMUSG00000045349.16"; transcript_id "ENSMUSG00000045349.16_tx_9"; exon_id "chr4_137984916_137985024_+"; exonnum "11"; txlen "1910";
chr4	HAVANA	exon	137985480	137985639	0	+	.	gene_id "ENSMUSG00000045349.16"; transcript_id "ENSMUST00000105824.8"; gene_type "protein_coding"; gene_name "Sh2d5"; transcript_type "protein_coding"; transcript_name "Sh2d5-202"; exon_number 9; exon_id "ENSMUSE00001223649.2"; level 2; protein_id "ENSMUSP00000101450.2"; transcript_support_level "1"; mgi_id "MGI:2446215"; tag "basic"; tag "appris_principal_1"; tag "CCDS"; ccdsid "CCDS51335.1"; havana_gene "OTTMUSG00000009973.1"; havana_transcript "OTTMUST00000023179.1";
chr4	HAVANA	CDS	137985480	137985639	0	+	1	gene_id "ENSMUSG00000045349.16"; transcript_id "ENSMUST00000105824.8"; gene_type "protein_coding"; gene_name "Sh2d5"; transcript_type "protein_coding"; transcript_name "Sh2d5-202"; exon_number 9; exon_id "ENSMUSE00001223649.2"; level 2; protein_id "ENSMUSP00000101450.2"; transcript_support_level "1"; mgi_id "MGI:2446215"; tag "basic"; tag "appris_principal_1"; tag "CCDS"; ccdsid "CCDS51335.1"; havana_gene "OTTMUSG00000009973.1"; havana_transcript "OTTMUST00000023179.1";
chr4	HAVANA	exon	137985480	137985639	0	+	.	gene_id "ENSMUSG00000045349.16"; transcript_id "ENSMUST00000105823.2"; gene_type "protein_coding"; gene_name "Sh2d5"; transcript_type "protein_coding"; transcript_name "Sh2d5-201"; exon_number 10; exon_id "ENSMUSE00001223649.2"; level 2; protein_id "ENSMUSP00000101449.2"; transcript_support_level "1"; mgi_id "MGI:2446215"; tag "basic"; tag "Ensembl_canonical"; tag "GENCODE_Primary"; tag "appris_principal_1"; tag "CCDS"; ccdsid "CCDS51335.1"; havana_gene "OTTMUSG00000009973.1"; havana_transcript "OTTMUST00000023178.1";
chr4	HAVANA	CDS	137985480	137985639	0	+	1	gene_id "ENSMUSG00000045349.16"; transcript_id "ENSMUST00000105823.2"; gene_type "protein_coding"; gene_name "Sh2d5"; transcript_type "protein_coding"; transcript_name "Sh2d5-201"; exon_number 10; exon_id "ENSMUSE00001223649.2"; level 2; protein_id "ENSMUSP00000101449.2"; transcript_support_level "1"; mgi_id "MGI:2446215"; tag "basic"; tag "Ensembl_canonical"; tag "GENCODE_Primary"; tag "appris_principal_1"; tag "CCDS"; ccdsid "CCDS51335.1"; havana_gene "OTTMUSG00000009973.1"; havana_transcript "OTTMUST00000023178.1";
chr4	HAVANA	exon	137985480	137985639	0	+	.	gene_id "ENSMUSG00000045349.16"; transcript_id "ENSMUST00000154421.2"; gene_type "protein_coding"; gene_name "Sh2d5"; transcript_type "retained_intron"; transcript_name "Sh2d5-205"; exon_number 3; exon_id "ENSMUSE00001263631.2"; level 2; transcript_support_level "5"; mgi_id "MGI:2446215"; havana_gene "OTTMUSG00000009973.1"; havana_transcript "OTTMUST00000023182.1";
chr4	ENSEMBL_gcm37	exon	137985480	137985639	0.008435636664607	+	.	gene_id "ENSMUSG00000045349.16"; transcript_id "ENSMUSG00000045349.16_tx_8"; exon_id "chr4_137985480_137985639_+"; exonnum "12"; txlen "1956";
chr4	ENSEMBL_gcm37	exon	137985480	137985639	0.0042178183323035	+	.	gene_id "ENSMUSG00000045349.16"; transcript_id "ENSMUSG00000045349.16_tx_9"; exon_id "chr4_137985480_137985639_+"; exonnum "12"; txlen "1910";
chr4	HAVANA	exon	137986365	137986422	0	+	.	gene_id "ENSMUSG00000045349.16"; transcript_id "ENSMUST00000154421.2"; gene_type "protein_coding"; gene_name "Sh2d5"; transcript_type "retained_intron"; transcript_name "Sh2d5-205"; exon_number 4; exon_id "ENSMUSE00000836777.2"; level 2; transcript_support_level "5"; mgi_id "MGI:2446215"; havana_gene "OTTMUSG00000009973.1"; havana_transcript "OTTMUST00000023182.1";
chr4	ENSEMBL_gcm37	exon	137986365	137986422	0.008435636664607	+	.	gene_id "ENSMUSG00000045349.16"; transcript_id "ENSMUSG00000045349.16_tx_8"; exon_id "chr4_137986365_137986422_+"; exonnum "13"; txlen "1956";
chr4	ENSEMBL_gcm37	exon	137986365	137986422	0.0042178183323035	+	.	gene_id "ENSMUSG00000045349.16"; transcript_id "ENSMUSG00000045349.16_tx_9"; exon_id "chr4_137986365_137986422_+"; exonnum "13"; txlen "1910";
chr4	HAVANA	CDS	137986365	137986565	0	+	0	gene_id "ENSMUSG00000045349.16"; transcript_id "ENSMUST00000105824.8"; gene_type "protein_coding"; gene_name "Sh2d5"; transcript_type "protein_coding"; transcript_name "Sh2d5-202"; exon_number 10; exon_id "ENSMUSE00000667677.2"; level 2; protein_id "ENSMUSP00000101450.2"; transcript_support_level "1"; mgi_id "MGI:2446215"; tag "basic"; tag "appris_principal_1"; tag "CCDS"; ccdsid "CCDS51335.1"; havana_gene "OTTMUSG00000009973.1"; havana_transcript "OTTMUST00000023179.1";
chr4	HAVANA	CDS	137986365	137986565	0	+	0	gene_id "ENSMUSG00000045349.16"; transcript_id "ENSMUST00000105823.2"; gene_type "protein_coding"; gene_name "Sh2d5"; transcript_type "protein_coding"; transcript_name "Sh2d5-201"; exon_number 11; exon_id "ENSMUSE00000667677.2"; level 2; protein_id "ENSMUSP00000101449.2"; transcript_support_level "1"; mgi_id "MGI:2446215"; tag "basic"; tag "Ensembl_canonical"; tag "GENCODE_Primary"; tag "appris_principal_1"; tag "CCDS"; ccdsid "CCDS51335.1"; havana_gene "OTTMUSG00000009973.1"; havana_transcript "OTTMUST00000023178.1";
chr4	HAVANA	exon	137986365	137988643	0	+	.	gene_id "ENSMUSG00000045349.16"; transcript_id "ENSMUST00000105824.8"; gene_type "protein_coding"; gene_name "Sh2d5"; transcript_type "protein_coding"; transcript_name "Sh2d5-202"; exon_number 10; exon_id "ENSMUSE00000667677.2"; level 2; protein_id "ENSMUSP00000101450.2"; transcript_support_level "1"; mgi_id "MGI:2446215"; tag "basic"; tag "appris_principal_1"; tag "CCDS"; ccdsid "CCDS51335.1"; havana_gene "OTTMUSG00000009973.1"; havana_transcript "OTTMUST00000023179.1";
chr4	HAVANA	exon	137986365	137988643	0	+	.	gene_id "ENSMUSG00000045349.16"; transcript_id "ENSMUST00000105823.2"; gene_type "protein_coding"; gene_name "Sh2d5"; transcript_type "protein_coding"; transcript_name "Sh2d5-201"; exon_number 11; exon_id "ENSMUSE00000667677.2"; level 2; protein_id "ENSMUSP00000101449.2"; transcript_support_level "1"; mgi_id "MGI:2446215"; tag "basic"; tag "Ensembl_canonical"; tag "GENCODE_Primary"; tag "appris_principal_1"; tag "CCDS"; ccdsid "CCDS51335.1"; havana_gene "OTTMUSG00000009973.1"; havana_transcript "OTTMUST00000023178.1";
chr4	HAVANA	stop_codon	137986566	137986568	0	+	0	gene_id "ENSMUSG00000045349.16"; transcript_id "ENSMUST00000105824.8"; gene_type "protein_coding"; gene_name "Sh2d5"; transcript_type "protein_coding"; transcript_name "Sh2d5-202"; exon_number 10; exon_id "ENSMUSE00000667677.2"; level 2; protein_id "ENSMUSP00000101450.2"; transcript_support_level "1"; mgi_id "MGI:2446215"; tag "basic"; tag "appris_principal_1"; tag "CCDS"; ccdsid "CCDS51335.1"; havana_gene "OTTMUSG00000009973.1"; havana_transcript "OTTMUST00000023179.1";
chr4	HAVANA	stop_codon	137986566	137986568	0	+	0	gene_id "ENSMUSG00000045349.16"; transcript_id "ENSMUST00000105823.2"; gene_type "protein_coding"; gene_name "Sh2d5"; transcript_type "protein_coding"; transcript_name "Sh2d5-201"; exon_number 11; exon_id "ENSMUSE00000667677.2"; level 2; protein_id "ENSMUSP00000101449.2"; transcript_support_level "1"; mgi_id "MGI:2446215"; tag "basic"; tag "Ensembl_canonical"; tag "GENCODE_Primary"; tag "appris_principal_1"; tag "CCDS"; ccdsid "CCDS51335.1"; havana_gene "OTTMUSG00000009973.1"; havana_transcript "OTTMUST00000023178.1";
chr4	HAVANA	UTR	137986566	137988643	0	+	.	gene_id "ENSMUSG00000045349.16"; transcript_id "ENSMUST00000105824.8"; gene_type "protein_coding"; gene_name "Sh2d5"; transcript_type "protein_coding"; transcript_name "Sh2d5-202"; exon_number 10; exon_id "ENSMUSE00000667677.2"; level 2; protein_id "ENSMUSP00000101450.2"; transcript_support_level "1"; mgi_id "MGI:2446215"; tag "basic"; tag "appris_principal_1"; tag "CCDS"; ccdsid "CCDS51335.1"; havana_gene "OTTMUSG00000009973.1"; havana_transcript "OTTMUST00000023179.1";
chr4	HAVANA	UTR	137986566	137988643	0	+	.	gene_id "ENSMUSG00000045349.16"; transcript_id "ENSMUST00000105823.2"; gene_type "protein_coding"; gene_name "Sh2d5"; transcript_type "protein_coding"; transcript_name "Sh2d5-201"; exon_number 11; exon_id "ENSMUSE00000667677.2"; level 2; protein_id "ENSMUSP00000101449.2"; transcript_support_level "1"; mgi_id "MGI:2446215"; tag "basic"; tag "Ensembl_canonical"; tag "GENCODE_Primary"; tag "appris_principal_1"; tag "CCDS"; ccdsid "CCDS51335.1"; havana_gene "OTTMUSG00000009973.1"; havana_transcript "OTTMUST00000023178.1";
chr4	HAVANA	UTR	137989543	137989813	0	+	.	gene_id "ENSMUSG00000028758.13"; transcript_id "ENSMUST00000030539.10"; gene_type "protein_coding"; gene_name "Kif17"; transcript_type "protein_coding"; transcript_name "Kif17-201"; exon_number 1; exon_id "ENSMUSE00000819322.2"; level 2; protein_id "ENSMUSP00000030539.4"; transcript_support_level "1"; mgi_id "MGI:1098229"; tag "basic"; tag "Ensembl_canonical"; tag "GENCODE_Primary"; tag "appris_principal_2"; tag "CCDS"; ccdsid "CCDS18823.1"; havana_gene "OTTMUSG00000009977.1"; havana_transcript "OTTMUST00000023188.1";
chr4	HAVANA	exon	137989543	137990044	0	+	.	gene_id "ENSMUSG00000028758.13"; transcript_id "ENSMUST00000030539.10"; gene_type "protein_coding"; gene_name "Kif17"; transcript_type "protein_coding"; transcript_name "Kif17-201"; exon_number 1; exon_id "ENSMUSE00000819322.2"; level 2; protein_id "ENSMUSP00000030539.4"; transcript_support_level "1"; mgi_id "MGI:1098229"; tag "basic"; tag "Ensembl_canonical"; tag "GENCODE_Primary"; tag "appris_principal_2"; tag "CCDS"; ccdsid "CCDS18823.1"; havana_gene "OTTMUSG00000009977.1"; havana_transcript "OTTMUST00000023188.1";
chr4	HAVANA	transcript	137989543	138028803	0	+	.	gene_id "ENSMUSG00000028758.13"; transcript_id "ENSMUST00000030539.10"; gene_type "protein_coding"; gene_name "Kif17"; transcript_type "protein_coding"; transcript_name "Kif17-201"; level 2; protein_id "ENSMUSP00000030539.4"; transcript_support_level "1"; mgi_id "MGI:1098229"; tag "basic"; tag "Ensembl_canonical"; tag "GENCODE_Primary"; tag "appris_principal_2"; tag "CCDS"; ccdsid "CCDS18823.1"; havana_gene "OTTMUSG00000009977.1"; havana_transcript "OTTMUST00000023188.1";
chr4	HAVANA	UTR	137989783	137989813	0	+	.	gene_id "ENSMUSG00000028758.13"; transcript_id "ENSMUST00000105821.3"; gene_type "protein_coding"; gene_name "Kif17"; transcript_type "protein_coding"; transcript_name "Kif17-204"; exon_number 1; exon_id "ENSMUSE00000769295.2"; level 2; protein_id "ENSMUSP00000101447.3"; transcript_support_level "1"; mgi_id "MGI:1098229"; tag "basic"; tag "appris_alternative_2"; tag "CCDS"; ccdsid "CCDS57307.1"; havana_gene "OTTMUSG00000009977.1"; havana_transcript "OTTMUST00000023191.1";
chr4	HAVANA	exon	137989783	137990044	0	+	.	gene_id "ENSMUSG00000028758.13"; transcript_id "ENSMUST00000105821.3"; gene_type "protein_coding"; gene_name "Kif17"; transcript_type "protein_coding"; transcript_name "Kif17-204"; exon_number 1; exon_id "ENSMUSE00000769295.2"; level 2; protein_id "ENSMUSP00000101447.3"; transcript_support_level "1"; mgi_id "MGI:1098229"; tag "basic"; tag "appris_alternative_2"; tag "CCDS"; ccdsid "CCDS57307.1"; havana_gene "OTTMUSG00000009977.1"; havana_transcript "OTTMUST00000023191.1";
chr4	ENSEMBL_gcm37	exon	137989783	137990044	49.0005599239037	+	.	gene_id "ENSMUSG00000028758.13"; transcript_id "ENSMUSG00000028758.13_tx_1"; exon_id "chr4_137989783_137990044_+"; exonnum "1"; txlen "3216";
chr4	ENSEMBL_gcm37	exon	137989783	137990044	9.620431335755	+	.	gene_id "ENSMUSG00000028758.13"; transcript_id "ENSMUSG00000028758.13_tx_10"; exon_id "chr4_137989783_137990044_+"; exonnum "1"; txlen "3095";
chr4	ENSEMBL_gcm37	exon	137989783	137990044	9.20954137634473	+	.	gene_id "ENSMUSG00000028758.13"; transcript_id "ENSMUSG00000028758.13_tx_12"; exon_id "chr4_137989783_137990044_+"; exonnum "1"; txlen "3098";
chr4	ENSEMBL_gcm37	exon	137989783	137990044	8.73397196387503	+	.	gene_id "ENSMUSG00000028758.13"; transcript_id "ENSMUSG00000028758.13_tx_14"; exon_id "chr4_137989783_137990044_+"; exonnum "1"; txlen "2508";
chr4	ENSEMBL_gcm37	exon	137989783	137990044	7.21844098736202	+	.	gene_id "ENSMUSG00000028758.13"; transcript_id "ENSMUSG00000028758.13_tx_16"; exon_id "chr4_137989783_137990044_+"; exonnum "1"; txlen "2387";
chr4	ENSEMBL_gcm37	exon	137989783	137990044	7.13223557847658	+	.	gene_id "ENSMUSG00000028758.13"; transcript_id "ENSMUSG00000028758.13_tx_18"; exon_id "chr4_137989783_137990044_+"; exonnum "1"; txlen "2052";
chr4	ENSEMBL_gcm37	exon	137989783	137990044	7.05422717650975	+	.	gene_id "ENSMUSG00000028758.13"; transcript_id "ENSMUSG00000028758.13_tx_21"; exon_id "chr4_137989783_137990044_+"; exonnum "1"; txlen "2763";
chr4	ENSEMBL_gcm37	exon	137989783	137990044	6.9558777544491	+	.	gene_id "ENSMUSG00000028758.13"; transcript_id "ENSMUSG00000028758.13_tx_22"; exon_id "chr4_137989783_137990044_+"; exonnum "1"; txlen "2766";
chr4	ENSEMBL_gcm37	exon	137989783	137990044	6.23418832133308	+	.	gene_id "ENSMUSG00000028758.13"; transcript_id "ENSMUSG00000028758.13_tx_24"; exon_id "chr4_137989783_137990044_+"; exonnum "1"; txlen "2055";
chr4	ENSEMBL_gcm37	exon	137989783	137990044	5.77227341096378	+	.	gene_id "ENSMUSG00000028758.13"; transcript_id "ENSMUSG00000028758.13_tx_27"; exon_id "chr4_137989783_137990044_+"; exonnum "1"; txlen "1931";
chr4	ENSEMBL_gcm37	exon	137989783	137990044	5.72100896799822	+	.	gene_id "ENSMUSG00000028758.13"; transcript_id "ENSMUSG00000028758.13_tx_29"; exon_id "chr4_137989783_137990044_+"; exonnum "1"; txlen "2642";
chr4	ENSEMBL_gcm37	exon	137989783	137990044	5.64670060453375	+	.	gene_id "ENSMUSG00000028758.13"; transcript_id "ENSMUSG00000028758.13_tx_30"; exon_id "chr4_137989783_137990044_+"; exonnum "1"; txlen "2645";
chr4	ENSEMBL_gcm37	exon	137989783	137990044	38.6826299787856	+	.	gene_id "ENSMUSG00000028758.13"; transcript_id "ENSMUSG00000028758.13_tx_4"; exon_id "chr4_137989783_137990044_+"; exonnum "1"; txlen "3219";
chr4	ENSEMBL_gcm37	exon	137989783	137990044	36.1346967604887	+	.	gene_id "ENSMUSG00000028758.13"; transcript_id "ENSMUSG00000028758.13_tx_6"; exon_id "chr4_137989783_137990044_+"; exonnum "1"; txlen "2505";
chr4	ENSEMBL_gcm37	exon	137989783	137990044	9.99317352421892	+	.	gene_id "ENSMUSG00000028758.13"; transcript_id "ENSMUSG00000028758.13_tx_8"; exon_id "chr4_137989783_137990044_+"; exonnum "1"; txlen "2384";
chr4	HAVANA	transcript	137989783	138028693	0	+	.	gene_id "ENSMUSG00000028758.13"; transcript_id "ENSMUST00000105821.3"; gene_type "protein_coding"; gene_name "Kif17"; transcript_type "protein_coding"; transcript_name "Kif17-204"; level 2; protein_id "ENSMUSP00000101447.3"; transcript_support_level "1"; mgi_id "MGI:1098229"; tag "basic"; tag "appris_alternative_2"; tag "CCDS"; ccdsid "CCDS57307.1"; havana_gene "OTTMUSG00000009977.1"; havana_transcript "OTTMUST00000023191.1";
chr4	HAVANA	exon	137989810	137990044	0	+	.	gene_id "ENSMUSG00000028758.13"; transcript_id "ENSMUST00000105820.2"; gene_type "protein_coding"; gene_name "Kif17"; transcript_type "retained_intron"; transcript_name "Kif17-203"; exon_number 1; exon_id "ENSMUSE00000667668.2"; level 2; transcript_support_level "2"; mgi_id "MGI:1098229"; havana_gene "OTTMUSG00000009977.1"; havana_transcript "OTTMUST00000023190.1";
chr4	HAVANA	transcript	137989810	138014473	0	+	.	gene_id "ENSMUSG00000028758.13"; transcript_id "ENSMUST00000105820.2"; gene_type "protein_coding"; gene_name "Kif17"; transcript_type "retained_intron"; transcript_name "Kif17-203"; level 2; transcript_support_level "2"; mgi_id "MGI:1098229"; havana_gene "OTTMUSG00000009977.1"; havana_transcript "OTTMUST00000023190.1";
chr4	HAVANA	start_codon	137989814	137989816	0	+	0	gene_id "ENSMUSG00000028758.13"; transcript_id "ENSMUST00000030539.10"; gene_type "protein_coding"; gene_name "Kif17"; transcript_type "protein_coding"; transcript_name "Kif17-201"; exon_number 1; exon_id "ENSMUSE00000819322.2"; level 2; protein_id "ENSMUSP00000030539.4"; transcript_support_level "1"; mgi_id "MGI:1098229"; tag "basic"; tag "Ensembl_canonical"; tag "GENCODE_Primary"; tag "appris_principal_2"; tag "CCDS"; ccdsid "CCDS18823.1"; havana_gene "OTTMUSG00000009977.1"; havana_transcript "OTTMUST00000023188.1";
chr4	HAVANA	start_codon	137989814	137989816	0	+	0	gene_id "ENSMUSG00000028758.13"; transcript_id "ENSMUST00000105821.3"; gene_type "protein_coding"; gene_name "Kif17"; transcript_type "protein_coding"; transcript_name "Kif17-204"; exon_number 1; exon_id "ENSMUSE00000769295.2"; level 2; protein_id "ENSMUSP00000101447.3"; transcript_support_level "1"; mgi_id "MGI:1098229"; tag "basic"; tag "appris_alternative_2"; tag "CCDS"; ccdsid "CCDS57307.1"; havana_gene "OTTMUSG00000009977.1"; havana_transcript "OTTMUST00000023191.1";
chr4	HAVANA	CDS	137989814	137990044	0	+	0	gene_id "ENSMUSG00000028758.13"; transcript_id "ENSMUST00000030539.10"; gene_type "protein_coding"; gene_name "Kif17"; transcript_type "protein_coding"; transcript_name "Kif17-201"; exon_number 1; exon_id "ENSMUSE00000819322.2"; level 2; protein_id "ENSMUSP00000030539.4"; transcript_support_level "1"; mgi_id "MGI:1098229"; tag "basic"; tag "Ensembl_canonical"; tag "GENCODE_Primary"; tag "appris_principal_2"; tag "CCDS"; ccdsid "CCDS18823.1"; havana_gene "OTTMUSG00000009977.1"; havana_transcript "OTTMUST00000023188.1";
chr4	HAVANA	CDS	137989814	137990044	0	+	0	gene_id "ENSMUSG00000028758.13"; transcript_id "ENSMUST00000105821.3"; gene_type "protein_coding"; gene_name "Kif17"; transcript_type "protein_coding"; transcript_name "Kif17-204"; exon_number 1; exon_id "ENSMUSE00000769295.2"; level 2; protein_id "ENSMUSP00000101447.3"; transcript_support_level "1"; mgi_id "MGI:1098229"; tag "basic"; tag "appris_alternative_2"; tag "CCDS"; ccdsid "CCDS57307.1"; havana_gene "OTTMUSG00000009977.1"; havana_transcript "OTTMUST00000023191.1";
chr4	HAVANA	UTR	137996256	137996324	0	+	.	gene_id "ENSMUSG00000028758.13"; transcript_id "ENSMUST00000105818.8"; gene_type "protein_coding"; gene_name "Kif17"; transcript_type "protein_coding"; transcript_name "Kif17-202"; exon_number 2; exon_id "ENSMUSE00001210376.2"; level 1; protein_id "ENSMUSP00000101444.2"; transcript_support_level "2"; mgi_id "MGI:1098229"; tag "mRNA_start_NF"; tag "exp_conf"; havana_gene "OTTMUSG00000009977.1"; havana_transcript "OTTMUST00000023189.1";
chr4	HAVANA	exon	137996256	137996402	0	+	.	gene_id "ENSMUSG00000028758.13"; transcript_id "ENSMUST00000105818.8"; gene_type "protein_coding"; gene_name "Kif17"; transcript_type "protein_coding"; transcript_name "Kif17-202"; exon_number 2; exon_id "ENSMUSE00001210376.2"; level 1; protein_id "ENSMUSP00000101444.2"; transcript_support_level "2"; mgi_id "MGI:1098229"; tag "mRNA_start_NF"; tag "exp_conf"; havana_gene "OTTMUSG00000009977.1"; havana_transcript "OTTMUST00000023189.1";
chr4	HAVANA	exon	137996256	137996402	0	+	.	gene_id "ENSMUSG00000028758.13"; transcript_id "ENSMUST00000030539.10"; gene_type "protein_coding"; gene_name "Kif17"; transcript_type "protein_coding"; transcript_name "Kif17-201"; exon_number 2; exon_id "ENSMUSE00001263486.2"; level 2; protein_id "ENSMUSP00000030539.4"; transcript_support_level "1"; mgi_id "MGI:1098229"; tag "basic"; tag "Ensembl_canonical"; tag "GENCODE_Primary"; tag "appris_principal_2"; tag "CCDS"; ccdsid "CCDS18823.1"; havana_gene "OTTMUSG00000009977.1"; havana_transcript "OTTMUST00000023188.1";
chr4	HAVANA	CDS	137996256	137996402	0	+	0	gene_id "ENSMUSG00000028758.13"; transcript_id "ENSMUST00000030539.10"; gene_type "protein_coding"; gene_name "Kif17"; transcript_type "protein_coding"; transcript_name "Kif17-201"; exon_number 2; exon_id "ENSMUSE00001263486.2"; level 2; protein_id "ENSMUSP00000030539.4"; transcript_support_level "1"; mgi_id "MGI:1098229"; tag "basic"; tag "Ensembl_canonical"; tag "GENCODE_Primary"; tag "appris_principal_2"; tag "CCDS"; ccdsid "CCDS18823.1"; havana_gene "OTTMUSG00000009977.1"; havana_transcript "OTTMUST00000023188.1";
chr4	HAVANA	exon	137996256	137996402	0	+	.	gene_id "ENSMUSG00000028758.13"; transcript_id "ENSMUST00000105821.3"; gene_type "protein_coding"; gene_name "Kif17"; transcript_type "protein_coding"; transcript_name "Kif17-204"; exon_number 2; exon_id "ENSMUSE00001263486.2"; level 2; protein_id "ENSMUSP00000101447.3"; transcript_support_level "1"; mgi_id "MGI:1098229"; tag "basic"; tag "appris_alternative_2"; tag "CCDS"; ccdsid "CCDS57307.1"; havana_gene "OTTMUSG00000009977.1"; havana_transcript "OTTMUST00000023191.1";
chr4	HAVANA	CDS	137996256	137996402	0	+	0	gene_id "ENSMUSG00000028758.13"; transcript_id "ENSMUST00000105821.3"; gene_type "protein_coding"; gene_name "Kif17"; transcript_type "protein_coding"; transcript_name "Kif17-204"; exon_number 2; exon_id "ENSMUSE00001263486.2"; level 2; protein_id "ENSMUSP00000101447.3"; transcript_support_level "1"; mgi_id "MGI:1098229"; tag "basic"; tag "appris_alternative_2"; tag "CCDS"; ccdsid "CCDS57307.1"; havana_gene "OTTMUSG00000009977.1"; havana_transcript "OTTMUST00000023191.1";
chr4	HAVANA	exon	137996256	137996402	0	+	.	gene_id "ENSMUSG00000028758.13"; transcript_id "ENSMUST00000105820.2"; gene_type "protein_coding"; gene_name "Kif17"; transcript_type "retained_intron"; transcript_name "Kif17-203"; exon_number 2; exon_id "ENSMUSE00001273168.2"; level 2; transcript_support_level "2"; mgi_id "MGI:1098229"; havana_gene "OTTMUSG00000009977.1"; havana_transcript "OTTMUST00000023190.1";
chr4	ENSEMBL_gcm37	exon	137996256	137996402	49.0005599239037	+	.	gene_id "ENSMUSG00000028758.13"; transcript_id "ENSMUSG00000028758.13_tx_1"; exon_id "chr4_137996256_137996402_+"; exonnum "2"; txlen "3216";
chr4	ENSEMBL_gcm37	exon	137996256	137996402	9.620431335755	+	.	gene_id "ENSMUSG00000028758.13"; transcript_id "ENSMUSG00000028758.13_tx_10"; exon_id "chr4_137996256_137996402_+"; exonnum "2"; txlen "3095";
chr4	ENSEMBL_gcm37	exon	137996256	137996402	9.20954137634473	+	.	gene_id "ENSMUSG00000028758.13"; transcript_id "ENSMUSG00000028758.13_tx_12"; exon_id "chr4_137996256_137996402_+"; exonnum "2"; txlen "3098";
chr4	ENSEMBL_gcm37	exon	137996256	137996402	8.73397196387503	+	.	gene_id "ENSMUSG00000028758.13"; transcript_id "ENSMUSG00000028758.13_tx_14"; exon_id "chr4_137996256_137996402_+"; exonnum "2"; txlen "2508";
chr4	ENSEMBL_gcm37	exon	137996256	137996402	7.21844098736202	+	.	gene_id "ENSMUSG00000028758.13"; transcript_id "ENSMUSG00000028758.13_tx_16"; exon_id "chr4_137996256_137996402_+"; exonnum "2"; txlen "2387";
chr4	ENSEMBL_gcm37	exon	137996256	137996402	7.13223557847658	+	.	gene_id "ENSMUSG00000028758.13"; transcript_id "ENSMUSG00000028758.13_tx_18"; exon_id "chr4_137996256_137996402_+"; exonnum "2"; txlen "2052";
chr4	ENSEMBL_gcm37	exon	137996256	137996402	7.05422717650975	+	.	gene_id "ENSMUSG00000028758.13"; transcript_id "ENSMUSG00000028758.13_tx_21"; exon_id "chr4_137996256_137996402_+"; exonnum "2"; txlen "2763";
chr4	ENSEMBL_gcm37	exon	137996256	137996402	6.9558777544491	+	.	gene_id "ENSMUSG00000028758.13"; transcript_id "ENSMUSG00000028758.13_tx_22"; exon_id "chr4_137996256_137996402_+"; exonnum "2"; txlen "2766";
chr4	ENSEMBL_gcm37	exon	137996256	137996402	6.23418832133308	+	.	gene_id "ENSMUSG00000028758.13"; transcript_id "ENSMUSG00000028758.13_tx_24"; exon_id "chr4_137996256_137996402_+"; exonnum "2"; txlen "2055";
chr4	ENSEMBL_gcm37	exon	137996256	137996402	5.77227341096378	+	.	gene_id "ENSMUSG00000028758.13"; transcript_id "ENSMUSG00000028758.13_tx_27"; exon_id "chr4_137996256_137996402_+"; exonnum "2"; txlen "1931";
chr4	ENSEMBL_gcm37	exon	137996256	137996402	5.72100896799822	+	.	gene_id "ENSMUSG00000028758.13"; transcript_id "ENSMUSG00000028758.13_tx_29"; exon_id "chr4_137996256_137996402_+"; exonnum "2"; txlen "2642";
chr4	ENSEMBL_gcm37	exon	137996256	137996402	5.64670060453375	+	.	gene_id "ENSMUSG00000028758.13"; transcript_id "ENSMUSG00000028758.13_tx_30"; exon_id "chr4_137996256_137996402_+"; exonnum "2"; txlen "2645";
chr4	ENSEMBL_gcm37	exon	137996256	137996402	38.6826299787856	+	.	gene_id "ENSMUSG00000028758.13"; transcript_id "ENSMUSG00000028758.13_tx_4"; exon_id "chr4_137996256_137996402_+"; exonnum "2"; txlen "3219";
chr4	ENSEMBL_gcm37	exon	137996256	137996402	36.1346967604887	+	.	gene_id "ENSMUSG00000028758.13"; transcript_id "ENSMUSG00000028758.13_tx_6"; exon_id "chr4_137996256_137996402_+"; exonnum "2"; txlen "2505";
chr4	ENSEMBL_gcm37	exon	137996256	137996402	9.99317352421892	+	.	gene_id "ENSMUSG00000028758.13"; transcript_id "ENSMUSG00000028758.13_tx_8"; exon_id "chr4_137996256_137996402_+"; exonnum "2"; txlen "2384";
chr4	HAVANA	start_codon	137996325	137996327	0	+	0	gene_id "ENSMUSG00000028758.13"; transcript_id "ENSMUST00000105818.8"; gene_type "protein_coding"; gene_name "Kif17"; transcript_type "protein_coding"; transcript_name "Kif17-202"; exon_number 2; exon_id "ENSMUSE00001210376.2"; level 1; protein_id "ENSMUSP00000101444.2"; transcript_support_level "2"; mgi_id "MGI:1098229"; tag "mRNA_start_NF"; tag "exp_conf"; havana_gene "OTTMUSG00000009977.1"; havana_transcript "OTTMUST00000023189.1";
chr4	HAVANA	CDS	137996325	137996402	0	+	0	gene_id "ENSMUSG00000028758.13"; transcript_id "ENSMUST00000105818.8"; gene_type "protein_coding"; gene_name "Kif17"; transcript_type "protein_coding"; transcript_name "Kif17-202"; exon_number 2; exon_id "ENSMUSE00001210376.2"; level 1; protein_id "ENSMUSP00000101444.2"; transcript_support_level "2"; mgi_id "MGI:1098229"; tag "mRNA_start_NF"; tag "exp_conf"; havana_gene "OTTMUSG00000009977.1"; havana_transcript "OTTMUST00000023189.1";
chr4	HAVANA	exon	137997157	137997258	0	+	.	gene_id "ENSMUSG00000028758.13"; transcript_id "ENSMUST00000105818.8"; gene_type "protein_coding"; gene_name "Kif17"; transcript_type "protein_coding"; transcript_name "Kif17-202"; exon_number 3; exon_id "ENSMUSE00001312628.2"; level 1; protein_id "ENSMUSP00000101444.2"; transcript_support_level "2"; mgi_id "MGI:1098229"; tag "mRNA_start_NF"; tag "exp_conf"; havana_gene "OTTMUSG00000009977.1"; havana_transcript "OTTMUST00000023189.1";
chr4	HAVANA	CDS	137997157	137997258	0	+	0	gene_id "ENSMUSG00000028758.13"; transcript_id "ENSMUST00000105818.8"; gene_type "protein_coding"; gene_name "Kif17"; transcript_type "protein_coding"; transcript_name "Kif17-202"; exon_number 3; exon_id "ENSMUSE00001312628.2"; level 1; protein_id "ENSMUSP00000101444.2"; transcript_support_level "2"; mgi_id "MGI:1098229"; tag "mRNA_start_NF"; tag "exp_conf"; havana_gene "OTTMUSG00000009977.1"; havana_transcript "OTTMUST00000023189.1";
chr4	HAVANA	exon	137997157	137997258	0	+	.	gene_id "ENSMUSG00000028758.13"; transcript_id "ENSMUST00000030539.10"; gene_type "protein_coding"; gene_name "Kif17"; transcript_type "protein_coding"; transcript_name "Kif17-201"; exon_number 3; exon_id "ENSMUSE00001312628.2"; level 2; protein_id "ENSMUSP00000030539.4"; transcript_support_level "1"; mgi_id "MGI:1098229"; tag "basic"; tag "Ensembl_canonical"; tag "GENCODE_Primary"; tag "appris_principal_2"; tag "CCDS"; ccdsid "CCDS18823.1"; havana_gene "OTTMUSG00000009977.1"; havana_transcript "OTTMUST00000023188.1";
chr4	HAVANA	CDS	137997157	137997258	0	+	0	gene_id "ENSMUSG00000028758.13"; transcript_id "ENSMUST00000030539.10"; gene_type "protein_coding"; gene_name "Kif17"; transcript_type "protein_coding"; transcript_name "Kif17-201"; exon_number 3; exon_id "ENSMUSE00001312628.2"; level 2; protein_id "ENSMUSP00000030539.4"; transcript_support_level "1"; mgi_id "MGI:1098229"; tag "basic"; tag "Ensembl_canonical"; tag "GENCODE_Primary"; tag "appris_principal_2"; tag "CCDS"; ccdsid "CCDS18823.1"; havana_gene "OTTMUSG00000009977.1"; havana_transcript "OTTMUST00000023188.1";
chr4	HAVANA	exon	137997157	137997258	0	+	.	gene_id "ENSMUSG00000028758.13"; transcript_id "ENSMUST00000105821.3"; gene_type "protein_coding"; gene_name "Kif17"; transcript_type "protein_coding"; transcript_name "Kif17-204"; exon_number 3; exon_id "ENSMUSE00001312628.2"; level 2; protein_id "ENSMUSP00000101447.3"; transcript_support_level "1"; mgi_id "MGI:1098229"; tag "basic"; tag "appris_alternative_2"; tag "CCDS"; ccdsid "CCDS57307.1"; havana_gene "OTTMUSG00000009977.1"; havana_transcript "OTTMUST00000023191.1";
chr4	HAVANA	CDS	137997157	137997258	0	+	0	gene_id "ENSMUSG00000028758.13"; transcript_id "ENSMUST00000105821.3"; gene_type "protein_coding"; gene_name "Kif17"; transcript_type "protein_coding"; transcript_name "Kif17-204"; exon_number 3; exon_id "ENSMUSE00001312628.2"; level 2; protein_id "ENSMUSP00000101447.3"; transcript_support_level "1"; mgi_id "MGI:1098229"; tag "basic"; tag "appris_alternative_2"; tag "CCDS"; ccdsid "CCDS57307.1"; havana_gene "OTTMUSG00000009977.1"; havana_transcript "OTTMUST00000023191.1";
chr4	HAVANA	exon	137997157	137997258	0	+	.	gene_id "ENSMUSG00000028758.13"; transcript_id "ENSMUST00000105820.2"; gene_type "protein_coding"; gene_name "Kif17"; transcript_type "retained_intron"; transcript_name "Kif17-203"; exon_number 3; exon_id "ENSMUSE00001308993.2"; level 2; transcript_support_level "2"; mgi_id "MGI:1098229"; havana_gene "OTTMUSG00000009977.1"; havana_transcript "OTTMUST00000023190.1";
chr4	ENSEMBL_gcm37	exon	137997157	137997258	49.0005599239037	+	.	gene_id "ENSMUSG00000028758.13"; transcript_id "ENSMUSG00000028758.13_tx_1"; exon_id "chr4_137997157_137997258_+"; exonnum "3"; txlen "3216";
chr4	ENSEMBL_gcm37	exon	137997157	137997258	9.620431335755	+	.	gene_id "ENSMUSG00000028758.13"; transcript_id "ENSMUSG00000028758.13_tx_10"; exon_id "chr4_137997157_137997258_+"; exonnum "3"; txlen "3095";
chr4	ENSEMBL_gcm37	exon	137997157	137997258	9.20954137634473	+	.	gene_id "ENSMUSG00000028758.13"; transcript_id "ENSMUSG00000028758.13_tx_12"; exon_id "chr4_137997157_137997258_+"; exonnum "3"; txlen "3098";
chr4	ENSEMBL_gcm37	exon	137997157	137997258	8.73397196387503	+	.	gene_id "ENSMUSG00000028758.13"; transcript_id "ENSMUSG00000028758.13_tx_14"; exon_id "chr4_137997157_137997258_+"; exonnum "3"; txlen "2508";
chr4	ENSEMBL_gcm37	exon	137997157	137997258	7.21844098736202	+	.	gene_id "ENSMUSG00000028758.13"; transcript_id "ENSMUSG00000028758.13_tx_16"; exon_id "chr4_137997157_137997258_+"; exonnum "3"; txlen "2387";
chr4	ENSEMBL_gcm37	exon	137997157	137997258	7.13223557847658	+	.	gene_id "ENSMUSG00000028758.13"; transcript_id "ENSMUSG00000028758.13_tx_18"; exon_id "chr4_137997157_137997258_+"; exonnum "3"; txlen "2052";
chr4	ENSEMBL_gcm37	exon	137997157	137997258	7.05422717650975	+	.	gene_id "ENSMUSG00000028758.13"; transcript_id "ENSMUSG00000028758.13_tx_21"; exon_id "chr4_137997157_137997258_+"; exonnum "3"; txlen "2763";
chr4	ENSEMBL_gcm37	exon	137997157	137997258	6.9558777544491	+	.	gene_id "ENSMUSG00000028758.13"; transcript_id "ENSMUSG00000028758.13_tx_22"; exon_id "chr4_137997157_137997258_+"; exonnum "3"; txlen "2766";
chr4	ENSEMBL_gcm37	exon	137997157	137997258	6.23418832133308	+	.	gene_id "ENSMUSG00000028758.13"; transcript_id "ENSMUSG00000028758.13_tx_24"; exon_id "chr4_137997157_137997258_+"; exonnum "3"; txlen "2055";
chr4	ENSEMBL_gcm37	exon	137997157	137997258	5.77227341096378	+	.	gene_id "ENSMUSG00000028758.13"; transcript_id "ENSMUSG00000028758.13_tx_27"; exon_id "chr4_137997157_137997258_+"; exonnum "3"; txlen "1931";
chr4	ENSEMBL_gcm37	exon	137997157	137997258	5.72100896799822	+	.	gene_id "ENSMUSG00000028758.13"; transcript_id "ENSMUSG00000028758.13_tx_29"; exon_id "chr4_137997157_137997258_+"; exonnum "3"; txlen "2642";
chr4	ENSEMBL_gcm37	exon	137997157	137997258	5.64670060453375	+	.	gene_id "ENSMUSG00000028758.13"; transcript_id "ENSMUSG00000028758.13_tx_30"; exon_id "chr4_137997157_137997258_+"; exonnum "3"; txlen "2645";
chr4	ENSEMBL_gcm37	exon	137997157	137997258	38.6826299787856	+	.	gene_id "ENSMUSG00000028758.13"; transcript_id "ENSMUSG00000028758.13_tx_4"; exon_id "chr4_137997157_137997258_+"; exonnum "3"; txlen "3219";
chr4	ENSEMBL_gcm37	exon	137997157	137997258	36.1346967604887	+	.	gene_id "ENSMUSG00000028758.13"; transcript_id "ENSMUSG00000028758.13_tx_6"; exon_id "chr4_137997157_137997258_+"; exonnum "3"; txlen "2505";
chr4	ENSEMBL_gcm37	exon	137997157	137997258	9.99317352421892	+	.	gene_id "ENSMUSG00000028758.13"; transcript_id "ENSMUSG00000028758.13_tx_8"; exon_id "chr4_137997157_137997258_+"; exonnum "3"; txlen "2384";
chr4	HAVANA	exon	138002278	138002467	0	+	.	gene_id "ENSMUSG00000028758.13"; transcript_id "ENSMUST00000105818.8"; gene_type "protein_coding"; gene_name "Kif17"; transcript_type "protein_coding"; transcript_name "Kif17-202"; exon_number 4; exon_id "ENSMUSE00001227077.2"; level 1; protein_id "ENSMUSP00000101444.2"; transcript_support_level "2"; mgi_id "MGI:1098229"; tag "mRNA_start_NF"; tag "exp_conf"; havana_gene "OTTMUSG00000009977.1"; havana_transcript "OTTMUST00000023189.1";
chr4	HAVANA	CDS	138002278	138002467	0	+	0	gene_id "ENSMUSG00000028758.13"; transcript_id "ENSMUST00000105818.8"; gene_type "protein_coding"; gene_name "Kif17"; transcript_type "protein_coding"; transcript_name "Kif17-202"; exon_number 4; exon_id "ENSMUSE00001227077.2"; level 1; protein_id "ENSMUSP00000101444.2"; transcript_support_level "2"; mgi_id "MGI:1098229"; tag "mRNA_start_NF"; tag "exp_conf"; havana_gene "OTTMUSG00000009977.1"; havana_transcript "OTTMUST00000023189.1";
chr4	HAVANA	exon	138002278	138002467	0	+	.	gene_id "ENSMUSG00000028758.13"; transcript_id "ENSMUST00000030539.10"; gene_type "protein_coding"; gene_name "Kif17"; transcript_type "protein_coding"; transcript_name "Kif17-201"; exon_number 4; exon_id "ENSMUSE00001227077.2"; level 2; protein_id "ENSMUSP00000030539.4"; transcript_support_level "1"; mgi_id "MGI:1098229"; tag "basic"; tag "Ensembl_canonical"; tag "GENCODE_Primary"; tag "appris_principal_2"; tag "CCDS"; ccdsid "CCDS18823.1"; havana_gene "OTTMUSG00000009977.1"; havana_transcript "OTTMUST00000023188.1";
chr4	HAVANA	CDS	138002278	138002467	0	+	0	gene_id "ENSMUSG00000028758.13"; transcript_id "ENSMUST00000030539.10"; gene_type "protein_coding"; gene_name "Kif17"; transcript_type "protein_coding"; transcript_name "Kif17-201"; exon_number 4; exon_id "ENSMUSE00001227077.2"; level 2; protein_id "ENSMUSP00000030539.4"; transcript_support_level "1"; mgi_id "MGI:1098229"; tag "basic"; tag "Ensembl_canonical"; tag "GENCODE_Primary"; tag "appris_principal_2"; tag "CCDS"; ccdsid "CCDS18823.1"; havana_gene "OTTMUSG00000009977.1"; havana_transcript "OTTMUST00000023188.1";
chr4	HAVANA	exon	138002278	138002467	0	+	.	gene_id "ENSMUSG00000028758.13"; transcript_id "ENSMUST00000105821.3"; gene_type "protein_coding"; gene_name "Kif17"; transcript_type "protein_coding"; transcript_name "Kif17-204"; exon_number 4; exon_id "ENSMUSE00001227077.2"; level 2; protein_id "ENSMUSP00000101447.3"; transcript_support_level "1"; mgi_id "MGI:1098229"; tag "basic"; tag "appris_alternative_2"; tag "CCDS"; ccdsid "CCDS57307.1"; havana_gene "OTTMUSG00000009977.1"; havana_transcript "OTTMUST00000023191.1";
chr4	HAVANA	CDS	138002278	138002467	0	+	0	gene_id "ENSMUSG00000028758.13"; transcript_id "ENSMUST00000105821.3"; gene_type "protein_coding"; gene_name "Kif17"; transcript_type "protein_coding"; transcript_name "Kif17-204"; exon_number 4; exon_id "ENSMUSE00001227077.2"; level 2; protein_id "ENSMUSP00000101447.3"; transcript_support_level "1"; mgi_id "MGI:1098229"; tag "basic"; tag "appris_alternative_2"; tag "CCDS"; ccdsid "CCDS57307.1"; havana_gene "OTTMUSG00000009977.1"; havana_transcript "OTTMUST00000023191.1";
chr4	HAVANA	exon	138002278	138002467	0	+	.	gene_id "ENSMUSG00000028758.13"; transcript_id "ENSMUST00000105820.2"; gene_type "protein_coding"; gene_name "Kif17"; transcript_type "retained_intron"; transcript_name "Kif17-203"; exon_number 4; exon_id "ENSMUSE00001211151.2"; level 2; transcript_support_level "2"; mgi_id "MGI:1098229"; havana_gene "OTTMUSG00000009977.1"; havana_transcript "OTTMUST00000023190.1";
chr4	ENSEMBL_gcm37	exon	138002278	138002467	49.0005599239037	+	.	gene_id "ENSMUSG00000028758.13"; transcript_id "ENSMUSG00000028758.13_tx_1"; exon_id "chr4_138002278_138002467_+"; exonnum "4"; txlen "3216";
chr4	ENSEMBL_gcm37	exon	138002278	138002467	9.620431335755	+	.	gene_id "ENSMUSG00000028758.13"; transcript_id "ENSMUSG00000028758.13_tx_10"; exon_id "chr4_138002278_138002467_+"; exonnum "4"; txlen "3095";
chr4	ENSEMBL_gcm37	exon	138002278	138002467	9.20954137634473	+	.	gene_id "ENSMUSG00000028758.13"; transcript_id "ENSMUSG00000028758.13_tx_12"; exon_id "chr4_138002278_138002467_+"; exonnum "4"; txlen "3098";
chr4	ENSEMBL_gcm37	exon	138002278	138002467	8.73397196387503	+	.	gene_id "ENSMUSG00000028758.13"; transcript_id "ENSMUSG00000028758.13_tx_14"; exon_id "chr4_138002278_138002467_+"; exonnum "4"; txlen "2508";
chr4	ENSEMBL_gcm37	exon	138002278	138002467	7.21844098736202	+	.	gene_id "ENSMUSG00000028758.13"; transcript_id "ENSMUSG00000028758.13_tx_16"; exon_id "chr4_138002278_138002467_+"; exonnum "4"; txlen "2387";
chr4	ENSEMBL_gcm37	exon	138002278	138002467	7.13223557847658	+	.	gene_id "ENSMUSG00000028758.13"; transcript_id "ENSMUSG00000028758.13_tx_18"; exon_id "chr4_138002278_138002467_+"; exonnum "4"; txlen "2052";
chr4	ENSEMBL_gcm37	exon	138002278	138002467	7.05422717650975	+	.	gene_id "ENSMUSG00000028758.13"; transcript_id "ENSMUSG00000028758.13_tx_21"; exon_id "chr4_138002278_138002467_+"; exonnum "4"; txlen "2763";
chr4	ENSEMBL_gcm37	exon	138002278	138002467	6.9558777544491	+	.	gene_id "ENSMUSG00000028758.13"; transcript_id "ENSMUSG00000028758.13_tx_22"; exon_id "chr4_138002278_138002467_+"; exonnum "4"; txlen "2766";
chr4	ENSEMBL_gcm37	exon	138002278	138002467	6.23418832133308	+	.	gene_id "ENSMUSG00000028758.13"; transcript_id "ENSMUSG00000028758.13_tx_24"; exon_id "chr4_138002278_138002467_+"; exonnum "4"; txlen "2055";
chr4	ENSEMBL_gcm37	exon	138002278	138002467	5.77227341096378	+	.	gene_id "ENSMUSG00000028758.13"; transcript_id "ENSMUSG00000028758.13_tx_27"; exon_id "chr4_138002278_138002467_+"; exonnum "4"; txlen "1931";
chr4	ENSEMBL_gcm37	exon	138002278	138002467	5.72100896799822	+	.	gene_id "ENSMUSG00000028758.13"; transcript_id "ENSMUSG00000028758.13_tx_29"; exon_id "chr4_138002278_138002467_+"; exonnum "4"; txlen "2642";
chr4	ENSEMBL_gcm37	exon	138002278	138002467	5.64670060453375	+	.	gene_id "ENSMUSG00000028758.13"; transcript_id "ENSMUSG00000028758.13_tx_30"; exon_id "chr4_138002278_138002467_+"; exonnum "4"; txlen "2645";
chr4	ENSEMBL_gcm37	exon	138002278	138002467	38.6826299787856	+	.	gene_id "ENSMUSG00000028758.13"; transcript_id "ENSMUSG00000028758.13_tx_4"; exon_id "chr4_138002278_138002467_+"; exonnum "4"; txlen "3219";
chr4	ENSEMBL_gcm37	exon	138002278	138002467	36.1346967604887	+	.	gene_id "ENSMUSG00000028758.13"; transcript_id "ENSMUSG00000028758.13_tx_6"; exon_id "chr4_138002278_138002467_+"; exonnum "4"; txlen "2505";
chr4	ENSEMBL_gcm37	exon	138002278	138002467	9.99317352421892	+	.	gene_id "ENSMUSG00000028758.13"; transcript_id "ENSMUSG00000028758.13_tx_8"; exon_id "chr4_138002278_138002467_+"; exonnum "4"; txlen "2384";
chr4	HAVANA	exon	138005107	138005559	0	+	.	gene_id "ENSMUSG00000028758.13"; transcript_id "ENSMUST00000030539.10"; gene_type "protein_coding"; gene_name "Kif17"; transcript_type "protein_coding"; transcript_name "Kif17-201"; exon_number 5; exon_id "ENSMUSE00001307411.2"; level 2; protein_id "ENSMUSP00000030539.4"; transcript_support_level "1"; mgi_id "MGI:1098229"; tag "basic"; tag "Ensembl_canonical"; tag "GENCODE_Primary"; tag "appris_principal_2"; tag "CCDS"; ccdsid "CCDS18823.1"; havana_gene "OTTMUSG00000009977.1"; havana_transcript "OTTMUST00000023188.1";
chr4	HAVANA	CDS	138005107	138005559	0	+	2	gene_id "ENSMUSG00000028758.13"; transcript_id "ENSMUST00000030539.10"; gene_type "protein_coding"; gene_name "Kif17"; transcript_type "protein_coding"; transcript_name "Kif17-201"; exon_number 5; exon_id "ENSMUSE00001307411.2"; level 2; protein_id "ENSMUSP00000030539.4"; transcript_support_level "1"; mgi_id "MGI:1098229"; tag "basic"; tag "Ensembl_canonical"; tag "GENCODE_Primary"; tag "appris_principal_2"; tag "CCDS"; ccdsid "CCDS18823.1"; havana_gene "OTTMUSG00000009977.1"; havana_transcript "OTTMUST00000023188.1";
chr4	HAVANA	exon	138005107	138005559	0	+	.	gene_id "ENSMUSG00000028758.13"; transcript_id "ENSMUST00000105821.3"; gene_type "protein_coding"; gene_name "Kif17"; transcript_type "protein_coding"; transcript_name "Kif17-204"; exon_number 5; exon_id "ENSMUSE00001307411.2"; level 2; protein_id "ENSMUSP00000101447.3"; transcript_support_level "1"; mgi_id "MGI:1098229"; tag "basic"; tag "appris_alternative_2"; tag "CCDS"; ccdsid "CCDS57307.1"; havana_gene "OTTMUSG00000009977.1"; havana_transcript "OTTMUST00000023191.1";
chr4	HAVANA	CDS	138005107	138005559	0	+	2	gene_id "ENSMUSG00000028758.13"; transcript_id "ENSMUST00000105821.3"; gene_type "protein_coding"; gene_name "Kif17"; transcript_type "protein_coding"; transcript_name "Kif17-204"; exon_number 5; exon_id "ENSMUSE00001307411.2"; level 2; protein_id "ENSMUSP00000101447.3"; transcript_support_level "1"; mgi_id "MGI:1098229"; tag "basic"; tag "appris_alternative_2"; tag "CCDS"; ccdsid "CCDS57307.1"; havana_gene "OTTMUSG00000009977.1"; havana_transcript "OTTMUST00000023191.1";
chr4	HAVANA	exon	138005107	138005559	0	+	.	gene_id "ENSMUSG00000028758.13"; transcript_id "ENSMUST00000105820.2"; gene_type "protein_coding"; gene_name "Kif17"; transcript_type "retained_intron"; transcript_name "Kif17-203"; exon_number 5; exon_id "ENSMUSE00001208062.2"; level 2; transcript_support_level "2"; mgi_id "MGI:1098229"; havana_gene "OTTMUSG00000009977.1"; havana_transcript "OTTMUST00000023190.1";
chr4	ENSEMBL_gcm37	exon	138005107	138005559	49.0005599239037	+	.	gene_id "ENSMUSG00000028758.13"; transcript_id "ENSMUSG00000028758.13_tx_1"; exon_id "chr4_138005107_138005559_+"; exonnum "5"; txlen "3216";
chr4	ENSEMBL_gcm37	exon	138005107	138005559	9.620431335755	+	.	gene_id "ENSMUSG00000028758.13"; transcript_id "ENSMUSG00000028758.13_tx_10"; exon_id "chr4_138005107_138005559_+"; exonnum "5"; txlen "3095";
chr4	ENSEMBL_gcm37	exon	138005107	138005559	9.20954137634473	+	.	gene_id "ENSMUSG00000028758.13"; transcript_id "ENSMUSG00000028758.13_tx_12"; exon_id "chr4_138005107_138005559_+"; exonnum "5"; txlen "3098";
chr4	ENSEMBL_gcm37	exon	138005107	138005559	8.73397196387503	+	.	gene_id "ENSMUSG00000028758.13"; transcript_id "ENSMUSG00000028758.13_tx_14"; exon_id "chr4_138005107_138005559_+"; exonnum "5"; txlen "2508";
chr4	ENSEMBL_gcm37	exon	138005107	138005559	7.21844098736202	+	.	gene_id "ENSMUSG00000028758.13"; transcript_id "ENSMUSG00000028758.13_tx_16"; exon_id "chr4_138005107_138005559_+"; exonnum "5"; txlen "2387";
chr4	ENSEMBL_gcm37	exon	138005107	138005559	38.6826299787856	+	.	gene_id "ENSMUSG00000028758.13"; transcript_id "ENSMUSG00000028758.13_tx_4"; exon_id "chr4_138005107_138005559_+"; exonnum "5"; txlen "3219";
chr4	ENSEMBL_gcm37	exon	138005107	138005559	36.1346967604887	+	.	gene_id "ENSMUSG00000028758.13"; transcript_id "ENSMUSG00000028758.13_tx_6"; exon_id "chr4_138005107_138005559_+"; exonnum "5"; txlen "2505";
chr4	ENSEMBL_gcm37	exon	138005107	138005559	9.99317352421892	+	.	gene_id "ENSMUSG00000028758.13"; transcript_id "ENSMUSG00000028758.13_tx_8"; exon_id "chr4_138005107_138005559_+"; exonnum "5"; txlen "2384";
chr4	HAVANA	exon	138005383	138005559	0	+	.	gene_id "ENSMUSG00000028758.13"; transcript_id "ENSMUST00000105818.8"; gene_type "protein_coding"; gene_name "Kif17"; transcript_type "protein_coding"; transcript_name "Kif17-202"; exon_number 5; exon_id "ENSMUSE00000667664.2"; level 1; protein_id "ENSMUSP00000101444.2"; transcript_support_level "2"; mgi_id "MGI:1098229"; tag "mRNA_start_NF"; tag "exp_conf"; havana_gene "OTTMUSG00000009977.1"; havana_transcript "OTTMUST00000023189.1";
chr4	HAVANA	CDS	138005383	138005559	0	+	2	gene_id "ENSMUSG00000028758.13"; transcript_id "ENSMUST00000105818.8"; gene_type "protein_coding"; gene_name "Kif17"; transcript_type "protein_coding"; transcript_name "Kif17-202"; exon_number 5; exon_id "ENSMUSE00000667664.2"; level 1; protein_id "ENSMUSP00000101444.2"; transcript_support_level "2"; mgi_id "MGI:1098229"; tag "mRNA_start_NF"; tag "exp_conf"; havana_gene "OTTMUSG00000009977.1"; havana_transcript "OTTMUST00000023189.1";
chr4	HAVANA	exon	138008668	138008777	0	+	.	gene_id "ENSMUSG00000028758.13"; transcript_id "ENSMUST00000105818.8"; gene_type "protein_coding"; gene_name "Kif17"; transcript_type "protein_coding"; transcript_name "Kif17-202"; exon_number 6; exon_id "ENSMUSE00001236081.2"; level 1; protein_id "ENSMUSP00000101444.2"; transcript_support_level "2"; mgi_id "MGI:1098229"; tag "mRNA_start_NF"; tag "exp_conf"; havana_gene "OTTMUSG00000009977.1"; havana_transcript "OTTMUST00000023189.1";
chr4	HAVANA	CDS	138008668	138008777	0	+	2	gene_id "ENSMUSG00000028758.13"; transcript_id "ENSMUST00000105818.8"; gene_type "protein_coding"; gene_name "Kif17"; transcript_type "protein_coding"; transcript_name "Kif17-202"; exon_number 6; exon_id "ENSMUSE00001236081.2"; level 1; protein_id "ENSMUSP00000101444.2"; transcript_support_level "2"; mgi_id "MGI:1098229"; tag "mRNA_start_NF"; tag "exp_conf"; havana_gene "OTTMUSG00000009977.1"; havana_transcript "OTTMUST00000023189.1";
chr4	HAVANA	exon	138008668	138008777	0	+	.	gene_id "ENSMUSG00000028758.13"; transcript_id "ENSMUST00000030539.10"; gene_type "protein_coding"; gene_name "Kif17"; transcript_type "protein_coding"; transcript_name "Kif17-201"; exon_number 6; exon_id "ENSMUSE00001236081.2"; level 2; protein_id "ENSMUSP00000030539.4"; transcript_support_level "1"; mgi_id "MGI:1098229"; tag "basic"; tag "Ensembl_canonical"; tag "GENCODE_Primary"; tag "appris_principal_2"; tag "CCDS"; ccdsid "CCDS18823.1"; havana_gene "OTTMUSG00000009977.1"; havana_transcript "OTTMUST00000023188.1";
chr4	HAVANA	CDS	138008668	138008777	0	+	2	gene_id "ENSMUSG00000028758.13"; transcript_id "ENSMUST00000030539.10"; gene_type "protein_coding"; gene_name "Kif17"; transcript_type "protein_coding"; transcript_name "Kif17-201"; exon_number 6; exon_id "ENSMUSE00001236081.2"; level 2; protein_id "ENSMUSP00000030539.4"; transcript_support_level "1"; mgi_id "MGI:1098229"; tag "basic"; tag "Ensembl_canonical"; tag "GENCODE_Primary"; tag "appris_principal_2"; tag "CCDS"; ccdsid "CCDS18823.1"; havana_gene "OTTMUSG00000009977.1"; havana_transcript "OTTMUST00000023188.1";
chr4	HAVANA	exon	138008668	138008777	0	+	.	gene_id "ENSMUSG00000028758.13"; transcript_id "ENSMUST00000105821.3"; gene_type "protein_coding"; gene_name "Kif17"; transcript_type "protein_coding"; transcript_name "Kif17-204"; exon_number 6; exon_id "ENSMUSE00001236081.2"; level 2; protein_id "ENSMUSP00000101447.3"; transcript_support_level "1"; mgi_id "MGI:1098229"; tag "basic"; tag "appris_alternative_2"; tag "CCDS"; ccdsid "CCDS57307.1"; havana_gene "OTTMUSG00000009977.1"; havana_transcript "OTTMUST00000023191.1";
chr4	HAVANA	CDS	138008668	138008777	0	+	2	gene_id "ENSMUSG00000028758.13"; transcript_id "ENSMUST00000105821.3"; gene_type "protein_coding"; gene_name "Kif17"; transcript_type "protein_coding"; transcript_name "Kif17-204"; exon_number 6; exon_id "ENSMUSE00001236081.2"; level 2; protein_id "ENSMUSP00000101447.3"; transcript_support_level "1"; mgi_id "MGI:1098229"; tag "basic"; tag "appris_alternative_2"; tag "CCDS"; ccdsid "CCDS57307.1"; havana_gene "OTTMUSG00000009977.1"; havana_transcript "OTTMUST00000023191.1";
chr4	HAVANA	exon	138008668	138008777	0	+	.	gene_id "ENSMUSG00000028758.13"; transcript_id "ENSMUST00000105820.2"; gene_type "protein_coding"; gene_name "Kif17"; transcript_type "retained_intron"; transcript_name "Kif17-203"; exon_number 6; exon_id "ENSMUSE00001277516.2"; level 2; transcript_support_level "2"; mgi_id "MGI:1098229"; havana_gene "OTTMUSG00000009977.1"; havana_transcript "OTTMUST00000023190.1";
chr4	ENSEMBL_gcm37	exon	138008668	138008777	49.0005599239037	+	.	gene_id "ENSMUSG00000028758.13"; transcript_id "ENSMUSG00000028758.13_tx_1"; exon_id "chr4_138008668_138008777_+"; exonnum "6"; txlen "3216";
chr4	ENSEMBL_gcm37	exon	138008668	138008777	9.620431335755	+	.	gene_id "ENSMUSG00000028758.13"; transcript_id "ENSMUSG00000028758.13_tx_10"; exon_id "chr4_138008668_138008777_+"; exonnum "6"; txlen "3095";
chr4	ENSEMBL_gcm37	exon	138008668	138008777	9.20954137634473	+	.	gene_id "ENSMUSG00000028758.13"; transcript_id "ENSMUSG00000028758.13_tx_12"; exon_id "chr4_138008668_138008777_+"; exonnum "6"; txlen "3098";
chr4	ENSEMBL_gcm37	exon	138008668	138008777	8.73397196387503	+	.	gene_id "ENSMUSG00000028758.13"; transcript_id "ENSMUSG00000028758.13_tx_14"; exon_id "chr4_138008668_138008777_+"; exonnum "6"; txlen "2508";
chr4	ENSEMBL_gcm37	exon	138008668	138008777	7.21844098736202	+	.	gene_id "ENSMUSG00000028758.13"; transcript_id "ENSMUSG00000028758.13_tx_16"; exon_id "chr4_138008668_138008777_+"; exonnum "6"; txlen "2387";
chr4	ENSEMBL_gcm37	exon	138008668	138008777	7.13223557847658	+	.	gene_id "ENSMUSG00000028758.13"; transcript_id "ENSMUSG00000028758.13_tx_18"; exon_id "chr4_138008668_138008777_+"; exonnum "5"; txlen "2052";
chr4	ENSEMBL_gcm37	exon	138008668	138008777	7.05422717650975	+	.	gene_id "ENSMUSG00000028758.13"; transcript_id "ENSMUSG00000028758.13_tx_21"; exon_id "chr4_138008668_138008777_+"; exonnum "5"; txlen "2763";
chr4	ENSEMBL_gcm37	exon	138008668	138008777	6.9558777544491	+	.	gene_id "ENSMUSG00000028758.13"; transcript_id "ENSMUSG00000028758.13_tx_22"; exon_id "chr4_138008668_138008777_+"; exonnum "5"; txlen "2766";
chr4	ENSEMBL_gcm37	exon	138008668	138008777	6.23418832133308	+	.	gene_id "ENSMUSG00000028758.13"; transcript_id "ENSMUSG00000028758.13_tx_24"; exon_id "chr4_138008668_138008777_+"; exonnum "5"; txlen "2055";
chr4	ENSEMBL_gcm37	exon	138008668	138008777	5.77227341096378	+	.	gene_id "ENSMUSG00000028758.13"; transcript_id "ENSMUSG00000028758.13_tx_27"; exon_id "chr4_138008668_138008777_+"; exonnum "5"; txlen "1931";
chr4	ENSEMBL_gcm37	exon	138008668	138008777	5.72100896799822	+	.	gene_id "ENSMUSG00000028758.13"; transcript_id "ENSMUSG00000028758.13_tx_29"; exon_id "chr4_138008668_138008777_+"; exonnum "5"; txlen "2642";
chr4	ENSEMBL_gcm37	exon	138008668	138008777	5.64670060453375	+	.	gene_id "ENSMUSG00000028758.13"; transcript_id "ENSMUSG00000028758.13_tx_30"; exon_id "chr4_138008668_138008777_+"; exonnum "5"; txlen "2645";
chr4	ENSEMBL_gcm37	exon	138008668	138008777	38.6826299787856	+	.	gene_id "ENSMUSG00000028758.13"; transcript_id "ENSMUSG00000028758.13_tx_4"; exon_id "chr4_138008668_138008777_+"; exonnum "6"; txlen "3219";
chr4	ENSEMBL_gcm37	exon	138008668	138008777	36.1346967604887	+	.	gene_id "ENSMUSG00000028758.13"; transcript_id "ENSMUSG00000028758.13_tx_6"; exon_id "chr4_138008668_138008777_+"; exonnum "6"; txlen "2505";
chr4	ENSEMBL_gcm37	exon	138008668	138008777	9.99317352421892	+	.	gene_id "ENSMUSG00000028758.13"; transcript_id "ENSMUSG00000028758.13_tx_8"; exon_id "chr4_138008668_138008777_+"; exonnum "6"; txlen "2384";
chr4	HAVANA	exon	138013743	138013896	0	+	.	gene_id "ENSMUSG00000028758.13"; transcript_id "ENSMUST00000105818.8"; gene_type "protein_coding"; gene_name "Kif17"; transcript_type "protein_coding"; transcript_name "Kif17-202"; exon_number 7; exon_id "ENSMUSE00000181870.2"; level 1; protein_id "ENSMUSP00000101444.2"; transcript_support_level "2"; mgi_id "MGI:1098229"; tag "mRNA_start_NF"; tag "exp_conf"; havana_gene "OTTMUSG00000009977.1"; havana_transcript "OTTMUST00000023189.1";
chr4	HAVANA	CDS	138013743	138013896	0	+	0	gene_id "ENSMUSG00000028758.13"; transcript_id "ENSMUST00000105818.8"; gene_type "protein_coding"; gene_name "Kif17"; transcript_type "protein_coding"; transcript_name "Kif17-202"; exon_number 7; exon_id "ENSMUSE00000181870.2"; level 1; protein_id "ENSMUSP00000101444.2"; transcript_support_level "2"; mgi_id "MGI:1098229"; tag "mRNA_start_NF"; tag "exp_conf"; havana_gene "OTTMUSG00000009977.1"; havana_transcript "OTTMUST00000023189.1";
chr4	HAVANA	exon	138013743	138013896	0	+	.	gene_id "ENSMUSG00000028758.13"; transcript_id "ENSMUST00000030539.10"; gene_type "protein_coding"; gene_name "Kif17"; transcript_type "protein_coding"; transcript_name "Kif17-201"; exon_number 7; exon_id "ENSMUSE00000181870.2"; level 2; protein_id "ENSMUSP00000030539.4"; transcript_support_level "1"; mgi_id "MGI:1098229"; tag "basic"; tag "Ensembl_canonical"; tag "GENCODE_Primary"; tag "appris_principal_2"; tag "CCDS"; ccdsid "CCDS18823.1"; havana_gene "OTTMUSG00000009977.1"; havana_transcript "OTTMUST00000023188.1";
chr4	HAVANA	CDS	138013743	138013896	0	+	0	gene_id "ENSMUSG00000028758.13"; transcript_id "ENSMUST00000030539.10"; gene_type "protein_coding"; gene_name "Kif17"; transcript_type "protein_coding"; transcript_name "Kif17-201"; exon_number 7; exon_id "ENSMUSE00000181870.2"; level 2; protein_id "ENSMUSP00000030539.4"; transcript_support_level "1"; mgi_id "MGI:1098229"; tag "basic"; tag "Ensembl_canonical"; tag "GENCODE_Primary"; tag "appris_principal_2"; tag "CCDS"; ccdsid "CCDS18823.1"; havana_gene "OTTMUSG00000009977.1"; havana_transcript "OTTMUST00000023188.1";
chr4	ENSEMBL_gcm37	exon	138013743	138013896	49.0005599239037	+	.	gene_id "ENSMUSG00000028758.13"; transcript_id "ENSMUSG00000028758.13_tx_1"; exon_id "chr4_138013743_138013896_+"; exonnum "7"; txlen "3216";
chr4	ENSEMBL_gcm37	exon	138013743	138013896	9.620431335755	+	.	gene_id "ENSMUSG00000028758.13"; transcript_id "ENSMUSG00000028758.13_tx_10"; exon_id "chr4_138013743_138013896_+"; exonnum "7"; txlen "3095";
chr4	ENSEMBL_gcm37	exon	138013743	138013896	9.20954137634473	+	.	gene_id "ENSMUSG00000028758.13"; transcript_id "ENSMUSG00000028758.13_tx_12"; exon_id "chr4_138013743_138013896_+"; exonnum "7"; txlen "3098";
chr4	ENSEMBL_gcm37	exon	138013743	138013896	7.05422717650975	+	.	gene_id "ENSMUSG00000028758.13"; transcript_id "ENSMUSG00000028758.13_tx_21"; exon_id "chr4_138013743_138013896_+"; exonnum "6"; txlen "2763";
chr4	ENSEMBL_gcm37	exon	138013743	138013896	6.9558777544491	+	.	gene_id "ENSMUSG00000028758.13"; transcript_id "ENSMUSG00000028758.13_tx_22"; exon_id "chr4_138013743_138013896_+"; exonnum "6"; txlen "2766";
chr4	ENSEMBL_gcm37	exon	138013743	138013896	5.72100896799822	+	.	gene_id "ENSMUSG00000028758.13"; transcript_id "ENSMUSG00000028758.13_tx_29"; exon_id "chr4_138013743_138013896_+"; exonnum "6"; txlen "2642";
chr4	ENSEMBL_gcm37	exon	138013743	138013896	5.64670060453375	+	.	gene_id "ENSMUSG00000028758.13"; transcript_id "ENSMUSG00000028758.13_tx_30"; exon_id "chr4_138013743_138013896_+"; exonnum "6"; txlen "2645";
chr4	ENSEMBL_gcm37	exon	138013743	138013896	38.6826299787856	+	.	gene_id "ENSMUSG00000028758.13"; transcript_id "ENSMUSG00000028758.13_tx_4"; exon_id "chr4_138013743_138013896_+"; exonnum "7"; txlen "3219";
chr4	HAVANA	exon	138013743	138014473	0	+	.	gene_id "ENSMUSG00000028758.13"; transcript_id "ENSMUST00000105820.2"; gene_type "protein_coding"; gene_name "Kif17"; transcript_type "retained_intron"; transcript_name "Kif17-203"; exon_number 7; exon_id "ENSMUSE00000667667.2"; level 2; transcript_support_level "2"; mgi_id "MGI:1098229"; havana_gene "OTTMUSG00000009977.1"; havana_transcript "OTTMUST00000023190.1";
chr4	HAVANA	exon	138015240	138015796	0	+	.	gene_id "ENSMUSG00000028758.13"; transcript_id "ENSMUST00000105818.8"; gene_type "protein_coding"; gene_name "Kif17"; transcript_type "protein_coding"; transcript_name "Kif17-202"; exon_number 8; exon_id "ENSMUSE00000181878.2"; level 1; protein_id "ENSMUSP00000101444.2"; transcript_support_level "2"; mgi_id "MGI:1098229"; tag "mRNA_start_NF"; tag "exp_conf"; havana_gene "OTTMUSG00000009977.1"; havana_transcript "OTTMUST00000023189.1";
chr4	HAVANA	CDS	138015240	138015796	0	+	2	gene_id "ENSMUSG00000028758.13"; transcript_id "ENSMUST00000105818.8"; gene_type "protein_coding"; gene_name "Kif17"; transcript_type "protein_coding"; transcript_name "Kif17-202"; exon_number 8; exon_id "ENSMUSE00000181878.2"; level 1; protein_id "ENSMUSP00000101444.2"; transcript_support_level "2"; mgi_id "MGI:1098229"; tag "mRNA_start_NF"; tag "exp_conf"; havana_gene "OTTMUSG00000009977.1"; havana_transcript "OTTMUST00000023189.1";
chr4	HAVANA	exon	138015240	138015796	0	+	.	gene_id "ENSMUSG00000028758.13"; transcript_id "ENSMUST00000030539.10"; gene_type "protein_coding"; gene_name "Kif17"; transcript_type "protein_coding"; transcript_name "Kif17-201"; exon_number 8; exon_id "ENSMUSE00000181878.2"; level 2; protein_id "ENSMUSP00000030539.4"; transcript_support_level "1"; mgi_id "MGI:1098229"; tag "basic"; tag "Ensembl_canonical"; tag "GENCODE_Primary"; tag "appris_principal_2"; tag "CCDS"; ccdsid "CCDS18823.1"; havana_gene "OTTMUSG00000009977.1"; havana_transcript "OTTMUST00000023188.1";
chr4	HAVANA	CDS	138015240	138015796	0	+	2	gene_id "ENSMUSG00000028758.13"; transcript_id "ENSMUST00000030539.10"; gene_type "protein_coding"; gene_name "Kif17"; transcript_type "protein_coding"; transcript_name "Kif17-201"; exon_number 8; exon_id "ENSMUSE00000181878.2"; level 2; protein_id "ENSMUSP00000030539.4"; transcript_support_level "1"; mgi_id "MGI:1098229"; tag "basic"; tag "Ensembl_canonical"; tag "GENCODE_Primary"; tag "appris_principal_2"; tag "CCDS"; ccdsid "CCDS18823.1"; havana_gene "OTTMUSG00000009977.1"; havana_transcript "OTTMUST00000023188.1";
chr4	ENSEMBL_gcm37	exon	138015240	138015796	49.0005599239037	+	.	gene_id "ENSMUSG00000028758.13"; transcript_id "ENSMUSG00000028758.13_tx_1"; exon_id "chr4_138015240_138015796_+"; exonnum "8"; txlen "3216";
chr4	ENSEMBL_gcm37	exon	138015240	138015796	9.620431335755	+	.	gene_id "ENSMUSG00000028758.13"; transcript_id "ENSMUSG00000028758.13_tx_10"; exon_id "chr4_138015240_138015796_+"; exonnum "8"; txlen "3095";
chr4	ENSEMBL_gcm37	exon	138015240	138015796	9.20954137634473	+	.	gene_id "ENSMUSG00000028758.13"; transcript_id "ENSMUSG00000028758.13_tx_12"; exon_id "chr4_138015240_138015796_+"; exonnum "8"; txlen "3098";
chr4	ENSEMBL_gcm37	exon	138015240	138015796	7.05422717650975	+	.	gene_id "ENSMUSG00000028758.13"; transcript_id "ENSMUSG00000028758.13_tx_21"; exon_id "chr4_138015240_138015796_+"; exonnum "7"; txlen "2763";
chr4	ENSEMBL_gcm37	exon	138015240	138015796	6.9558777544491	+	.	gene_id "ENSMUSG00000028758.13"; transcript_id "ENSMUSG00000028758.13_tx_22"; exon_id "chr4_138015240_138015796_+"; exonnum "7"; txlen "2766";
chr4	ENSEMBL_gcm37	exon	138015240	138015796	5.72100896799822	+	.	gene_id "ENSMUSG00000028758.13"; transcript_id "ENSMUSG00000028758.13_tx_29"; exon_id "chr4_138015240_138015796_+"; exonnum "7"; txlen "2642";
chr4	ENSEMBL_gcm37	exon	138015240	138015796	5.64670060453375	+	.	gene_id "ENSMUSG00000028758.13"; transcript_id "ENSMUSG00000028758.13_tx_30"; exon_id "chr4_138015240_138015796_+"; exonnum "7"; txlen "2645";
chr4	ENSEMBL_gcm37	exon	138015240	138015796	38.6826299787856	+	.	gene_id "ENSMUSG00000028758.13"; transcript_id "ENSMUSG00000028758.13_tx_4"; exon_id "chr4_138015240_138015796_+"; exonnum "8"; txlen "3219";
chr4	HAVANA	exon	138016549	138016635	0	+	.	gene_id "ENSMUSG00000028758.13"; transcript_id "ENSMUST00000105818.8"; gene_type "protein_coding"; gene_name "Kif17"; transcript_type "protein_coding"; transcript_name "Kif17-202"; exon_number 9; exon_id "ENSMUSE00000667663.2"; level 1; protein_id "ENSMUSP00000101444.2"; transcript_support_level "2"; mgi_id "MGI:1098229"; tag "mRNA_start_NF"; tag "exp_conf"; havana_gene "OTTMUSG00000009977.1"; havana_transcript "OTTMUST00000023189.1";
chr4	HAVANA	CDS	138016549	138016635	0	+	0	gene_id "ENSMUSG00000028758.13"; transcript_id "ENSMUST00000105818.8"; gene_type "protein_coding"; gene_name "Kif17"; transcript_type "protein_coding"; transcript_name "Kif17-202"; exon_number 9; exon_id "ENSMUSE00000667663.2"; level 1; protein_id "ENSMUSP00000101444.2"; transcript_support_level "2"; mgi_id "MGI:1098229"; tag "mRNA_start_NF"; tag "exp_conf"; havana_gene "OTTMUSG00000009977.1"; havana_transcript "OTTMUST00000023189.1";
chr4	ENSEMBL_gcm37	exon	138016549	138016635	9.20954137634473	+	.	gene_id "ENSMUSG00000028758.13"; transcript_id "ENSMUSG00000028758.13_tx_12"; exon_id "chr4_138016549_138016635_+"; exonnum "9"; txlen "3098";
chr4	ENSEMBL_gcm37	exon	138016549	138016635	8.73397196387503	+	.	gene_id "ENSMUSG00000028758.13"; transcript_id "ENSMUSG00000028758.13_tx_14"; exon_id "chr4_138016549_138016635_+"; exonnum "7"; txlen "2508";
chr4	ENSEMBL_gcm37	exon	138016549	138016635	7.21844098736202	+	.	gene_id "ENSMUSG00000028758.13"; transcript_id "ENSMUSG00000028758.13_tx_16"; exon_id "chr4_138016549_138016635_+"; exonnum "7"; txlen "2387";
chr4	ENSEMBL_gcm37	exon	138016549	138016635	6.9558777544491	+	.	gene_id "ENSMUSG00000028758.13"; transcript_id "ENSMUSG00000028758.13_tx_22"; exon_id "chr4_138016549_138016635_+"; exonnum "8"; txlen "2766";
chr4	ENSEMBL_gcm37	exon	138016549	138016635	6.23418832133308	+	.	gene_id "ENSMUSG00000028758.13"; transcript_id "ENSMUSG00000028758.13_tx_24"; exon_id "chr4_138016549_138016635_+"; exonnum "6"; txlen "2055";
chr4	ENSEMBL_gcm37	exon	138016549	138016635	5.64670060453375	+	.	gene_id "ENSMUSG00000028758.13"; transcript_id "ENSMUSG00000028758.13_tx_30"; exon_id "chr4_138016549_138016635_+"; exonnum "8"; txlen "2645";
chr4	ENSEMBL_gcm37	exon	138016549	138016635	38.6826299787856	+	.	gene_id "ENSMUSG00000028758.13"; transcript_id "ENSMUSG00000028758.13_tx_4"; exon_id "chr4_138016549_138016635_+"; exonnum "9"; txlen "3219";
chr4	HAVANA	exon	138016552	138016635	0	+	.	gene_id "ENSMUSG00000028758.13"; transcript_id "ENSMUST00000030539.10"; gene_type "protein_coding"; gene_name "Kif17"; transcript_type "protein_coding"; transcript_name "Kif17-201"; exon_number 9; exon_id "ENSMUSE00000285812.2"; level 2; protein_id "ENSMUSP00000030539.4"; transcript_support_level "1"; mgi_id "MGI:1098229"; tag "basic"; tag "Ensembl_canonical"; tag "GENCODE_Primary"; tag "appris_principal_2"; tag "CCDS"; ccdsid "CCDS18823.1"; havana_gene "OTTMUSG00000009977.1"; havana_transcript "OTTMUST00000023188.1";
chr4	HAVANA	CDS	138016552	138016635	0	+	0	gene_id "ENSMUSG00000028758.13"; transcript_id "ENSMUST00000030539.10"; gene_type "protein_coding"; gene_name "Kif17"; transcript_type "protein_coding"; transcript_name "Kif17-201"; exon_number 9; exon_id "ENSMUSE00000285812.2"; level 2; protein_id "ENSMUSP00000030539.4"; transcript_support_level "1"; mgi_id "MGI:1098229"; tag "basic"; tag "Ensembl_canonical"; tag "GENCODE_Primary"; tag "appris_principal_2"; tag "CCDS"; ccdsid "CCDS18823.1"; havana_gene "OTTMUSG00000009977.1"; havana_transcript "OTTMUST00000023188.1";
chr4	HAVANA	exon	138016552	138016635	0	+	.	gene_id "ENSMUSG00000028758.13"; transcript_id "ENSMUST00000105821.3"; gene_type "protein_coding"; gene_name "Kif17"; transcript_type "protein_coding"; transcript_name "Kif17-204"; exon_number 7; exon_id "ENSMUSE00000285812.2"; level 2; protein_id "ENSMUSP00000101447.3"; transcript_support_level "1"; mgi_id "MGI:1098229"; tag "basic"; tag "appris_alternative_2"; tag "CCDS"; ccdsid "CCDS57307.1"; havana_gene "OTTMUSG00000009977.1"; havana_transcript "OTTMUST00000023191.1";
chr4	HAVANA	CDS	138016552	138016635	0	+	0	gene_id "ENSMUSG00000028758.13"; transcript_id "ENSMUST00000105821.3"; gene_type "protein_coding"; gene_name "Kif17"; transcript_type "protein_coding"; transcript_name "Kif17-204"; exon_number 7; exon_id "ENSMUSE00000285812.2"; level 2; protein_id "ENSMUSP00000101447.3"; transcript_support_level "1"; mgi_id "MGI:1098229"; tag "basic"; tag "appris_alternative_2"; tag "CCDS"; ccdsid "CCDS57307.1"; havana_gene "OTTMUSG00000009977.1"; havana_transcript "OTTMUST00000023191.1";
chr4	ENSEMBL_gcm37	exon	138016552	138016635	49.0005599239037	+	.	gene_id "ENSMUSG00000028758.13"; transcript_id "ENSMUSG00000028758.13_tx_1"; exon_id "chr4_138016552_138016635_+"; exonnum "9"; txlen "3216";
chr4	ENSEMBL_gcm37	exon	138016552	138016635	9.620431335755	+	.	gene_id "ENSMUSG00000028758.13"; transcript_id "ENSMUSG00000028758.13_tx_10"; exon_id "chr4_138016552_138016635_+"; exonnum "9"; txlen "3095";
chr4	ENSEMBL_gcm37	exon	138016552	138016635	7.13223557847658	+	.	gene_id "ENSMUSG00000028758.13"; transcript_id "ENSMUSG00000028758.13_tx_18"; exon_id "chr4_138016552_138016635_+"; exonnum "6"; txlen "2052";
chr4	ENSEMBL_gcm37	exon	138016552	138016635	7.05422717650975	+	.	gene_id "ENSMUSG00000028758.13"; transcript_id "ENSMUSG00000028758.13_tx_21"; exon_id "chr4_138016552_138016635_+"; exonnum "8"; txlen "2763";
chr4	ENSEMBL_gcm37	exon	138016552	138016635	5.77227341096378	+	.	gene_id "ENSMUSG00000028758.13"; transcript_id "ENSMUSG00000028758.13_tx_27"; exon_id "chr4_138016552_138016635_+"; exonnum "6"; txlen "1931";
chr4	ENSEMBL_gcm37	exon	138016552	138016635	5.72100896799822	+	.	gene_id "ENSMUSG00000028758.13"; transcript_id "ENSMUSG00000028758.13_tx_29"; exon_id "chr4_138016552_138016635_+"; exonnum "8"; txlen "2642";
chr4	ENSEMBL_gcm37	exon	138016552	138016635	36.1346967604887	+	.	gene_id "ENSMUSG00000028758.13"; transcript_id "ENSMUSG00000028758.13_tx_6"; exon_id "chr4_138016552_138016635_+"; exonnum "7"; txlen "2505";
chr4	ENSEMBL_gcm37	exon	138016552	138016635	9.99317352421892	+	.	gene_id "ENSMUSG00000028758.13"; transcript_id "ENSMUSG00000028758.13_tx_8"; exon_id "chr4_138016552_138016635_+"; exonnum "7"; txlen "2384";
chr4	HAVANA	exon	138018680	138018909	0	+	.	gene_id "ENSMUSG00000028758.13"; transcript_id "ENSMUST00000105818.8"; gene_type "protein_coding"; gene_name "Kif17"; transcript_type "protein_coding"; transcript_name "Kif17-202"; exon_number 10; exon_id "ENSMUSE00000181864.2"; level 1; protein_id "ENSMUSP00000101444.2"; transcript_support_level "2"; mgi_id "MGI:1098229"; tag "mRNA_start_NF"; tag "exp_conf"; havana_gene "OTTMUSG00000009977.1"; havana_transcript "OTTMUST00000023189.1";
chr4	HAVANA	CDS	138018680	138018909	0	+	0	gene_id "ENSMUSG00000028758.13"; transcript_id "ENSMUST00000105818.8"; gene_type "protein_coding"; gene_name "Kif17"; transcript_type "protein_coding"; transcript_name "Kif17-202"; exon_number 10; exon_id "ENSMUSE00000181864.2"; level 1; protein_id "ENSMUSP00000101444.2"; transcript_support_level "2"; mgi_id "MGI:1098229"; tag "mRNA_start_NF"; tag "exp_conf"; havana_gene "OTTMUSG00000009977.1"; havana_transcript "OTTMUST00000023189.1";
chr4	HAVANA	exon	138018680	138018909	0	+	.	gene_id "ENSMUSG00000028758.13"; transcript_id "ENSMUST00000030539.10"; gene_type "protein_coding"; gene_name "Kif17"; transcript_type "protein_coding"; transcript_name "Kif17-201"; exon_number 10; exon_id "ENSMUSE00000181864.2"; level 2; protein_id "ENSMUSP00000030539.4"; transcript_support_level "1"; mgi_id "MGI:1098229"; tag "basic"; tag "Ensembl_canonical"; tag "GENCODE_Primary"; tag "appris_principal_2"; tag "CCDS"; ccdsid "CCDS18823.1"; havana_gene "OTTMUSG00000009977.1"; havana_transcript "OTTMUST00000023188.1";
chr4	HAVANA	CDS	138018680	138018909	0	+	0	gene_id "ENSMUSG00000028758.13"; transcript_id "ENSMUST00000030539.10"; gene_type "protein_coding"; gene_name "Kif17"; transcript_type "protein_coding"; transcript_name "Kif17-201"; exon_number 10; exon_id "ENSMUSE00000181864.2"; level 2; protein_id "ENSMUSP00000030539.4"; transcript_support_level "1"; mgi_id "MGI:1098229"; tag "basic"; tag "Ensembl_canonical"; tag "GENCODE_Primary"; tag "appris_principal_2"; tag "CCDS"; ccdsid "CCDS18823.1"; havana_gene "OTTMUSG00000009977.1"; havana_transcript "OTTMUST00000023188.1";
chr4	HAVANA	exon	138018680	138018909	0	+	.	gene_id "ENSMUSG00000028758.13"; transcript_id "ENSMUST00000105821.3"; gene_type "protein_coding"; gene_name "Kif17"; transcript_type "protein_coding"; transcript_name "Kif17-204"; exon_number 8; exon_id "ENSMUSE00000181864.2"; level 2; protein_id "ENSMUSP00000101447.3"; transcript_support_level "1"; mgi_id "MGI:1098229"; tag "basic"; tag "appris_alternative_2"; tag "CCDS"; ccdsid "CCDS57307.1"; havana_gene "OTTMUSG00000009977.1"; havana_transcript "OTTMUST00000023191.1";
chr4	HAVANA	CDS	138018680	138018909	0	+	0	gene_id "ENSMUSG00000028758.13"; transcript_id "ENSMUST00000105821.3"; gene_type "protein_coding"; gene_name "Kif17"; transcript_type "protein_coding"; transcript_name "Kif17-204"; exon_number 8; exon_id "ENSMUSE00000181864.2"; level 2; protein_id "ENSMUSP00000101447.3"; transcript_support_level "1"; mgi_id "MGI:1098229"; tag "basic"; tag "appris_alternative_2"; tag "CCDS"; ccdsid "CCDS57307.1"; havana_gene "OTTMUSG00000009977.1"; havana_transcript "OTTMUST00000023191.1";
chr4	ENSEMBL_gcm37	exon	138018680	138018909	49.0005599239037	+	.	gene_id "ENSMUSG00000028758.13"; transcript_id "ENSMUSG00000028758.13_tx_1"; exon_id "chr4_138018680_138018909_+"; exonnum "10"; txlen "3216";
chr4	ENSEMBL_gcm37	exon	138018680	138018909	9.620431335755	+	.	gene_id "ENSMUSG00000028758.13"; transcript_id "ENSMUSG00000028758.13_tx_10"; exon_id "chr4_138018680_138018909_+"; exonnum "10"; txlen "3095";
chr4	ENSEMBL_gcm37	exon	138018680	138018909	9.20954137634473	+	.	gene_id "ENSMUSG00000028758.13"; transcript_id "ENSMUSG00000028758.13_tx_12"; exon_id "chr4_138018680_138018909_+"; exonnum "10"; txlen "3098";
chr4	ENSEMBL_gcm37	exon	138018680	138018909	8.73397196387503	+	.	gene_id "ENSMUSG00000028758.13"; transcript_id "ENSMUSG00000028758.13_tx_14"; exon_id "chr4_138018680_138018909_+"; exonnum "8"; txlen "2508";
chr4	ENSEMBL_gcm37	exon	138018680	138018909	7.21844098736202	+	.	gene_id "ENSMUSG00000028758.13"; transcript_id "ENSMUSG00000028758.13_tx_16"; exon_id "chr4_138018680_138018909_+"; exonnum "8"; txlen "2387";
chr4	ENSEMBL_gcm37	exon	138018680	138018909	7.13223557847658	+	.	gene_id "ENSMUSG00000028758.13"; transcript_id "ENSMUSG00000028758.13_tx_18"; exon_id "chr4_138018680_138018909_+"; exonnum "7"; txlen "2052";
chr4	ENSEMBL_gcm37	exon	138018680	138018909	7.05422717650975	+	.	gene_id "ENSMUSG00000028758.13"; transcript_id "ENSMUSG00000028758.13_tx_21"; exon_id "chr4_138018680_138018909_+"; exonnum "9"; txlen "2763";
chr4	ENSEMBL_gcm37	exon	138018680	138018909	6.9558777544491	+	.	gene_id "ENSMUSG00000028758.13"; transcript_id "ENSMUSG00000028758.13_tx_22"; exon_id "chr4_138018680_138018909_+"; exonnum "9"; txlen "2766";
chr4	ENSEMBL_gcm37	exon	138018680	138018909	6.23418832133308	+	.	gene_id "ENSMUSG00000028758.13"; transcript_id "ENSMUSG00000028758.13_tx_24"; exon_id "chr4_138018680_138018909_+"; exonnum "7"; txlen "2055";
chr4	ENSEMBL_gcm37	exon	138018680	138018909	5.77227341096378	+	.	gene_id "ENSMUSG00000028758.13"; transcript_id "ENSMUSG00000028758.13_tx_27"; exon_id "chr4_138018680_138018909_+"; exonnum "7"; txlen "1931";
chr4	ENSEMBL_gcm37	exon	138018680	138018909	5.72100896799822	+	.	gene_id "ENSMUSG00000028758.13"; transcript_id "ENSMUSG00000028758.13_tx_29"; exon_id "chr4_138018680_138018909_+"; exonnum "9"; txlen "2642";
chr4	ENSEMBL_gcm37	exon	138018680	138018909	5.64670060453375	+	.	gene_id "ENSMUSG00000028758.13"; transcript_id "ENSMUSG00000028758.13_tx_30"; exon_id "chr4_138018680_138018909_+"; exonnum "9"; txlen "2645";
chr4	ENSEMBL_gcm37	exon	138018680	138018909	38.6826299787856	+	.	gene_id "ENSMUSG00000028758.13"; transcript_id "ENSMUSG00000028758.13_tx_4"; exon_id "chr4_138018680_138018909_+"; exonnum "10"; txlen "3219";
chr4	ENSEMBL_gcm37	exon	138018680	138018909	36.1346967604887	+	.	gene_id "ENSMUSG00000028758.13"; transcript_id "ENSMUSG00000028758.13_tx_6"; exon_id "chr4_138018680_138018909_+"; exonnum "8"; txlen "2505";
chr4	ENSEMBL_gcm37	exon	138018680	138018909	9.99317352421892	+	.	gene_id "ENSMUSG00000028758.13"; transcript_id "ENSMUSG00000028758.13_tx_8"; exon_id "chr4_138018680_138018909_+"; exonnum "8"; txlen "2384";
chr4	HAVANA	exon	138019425	138019656	0	+	.	gene_id "ENSMUSG00000028758.13"; transcript_id "ENSMUST00000105818.8"; gene_type "protein_coding"; gene_name "Kif17"; transcript_type "protein_coding"; transcript_name "Kif17-202"; exon_number 11; exon_id "ENSMUSE00000285801.2"; level 1; protein_id "ENSMUSP00000101444.2"; transcript_support_level "2"; mgi_id "MGI:1098229"; tag "mRNA_start_NF"; tag "exp_conf"; havana_gene "OTTMUSG00000009977.1"; havana_transcript "OTTMUST00000023189.1";
chr4	HAVANA	CDS	138019425	138019656	0	+	1	gene_id "ENSMUSG00000028758.13"; transcript_id "ENSMUST00000105818.8"; gene_type "protein_coding"; gene_name "Kif17"; transcript_type "protein_coding"; transcript_name "Kif17-202"; exon_number 11; exon_id "ENSMUSE00000285801.2"; level 1; protein_id "ENSMUSP00000101444.2"; transcript_support_level "2"; mgi_id "MGI:1098229"; tag "mRNA_start_NF"; tag "exp_conf"; havana_gene "OTTMUSG00000009977.1"; havana_transcript "OTTMUST00000023189.1";
chr4	HAVANA	exon	138019425	138019656	0	+	.	gene_id "ENSMUSG00000028758.13"; transcript_id "ENSMUST00000030539.10"; gene_type "protein_coding"; gene_name "Kif17"; transcript_type "protein_coding"; transcript_name "Kif17-201"; exon_number 11; exon_id "ENSMUSE00000285801.2"; level 2; protein_id "ENSMUSP00000030539.4"; transcript_support_level "1"; mgi_id "MGI:1098229"; tag "basic"; tag "Ensembl_canonical"; tag "GENCODE_Primary"; tag "appris_principal_2"; tag "CCDS"; ccdsid "CCDS18823.1"; havana_gene "OTTMUSG00000009977.1"; havana_transcript "OTTMUST00000023188.1";
chr4	HAVANA	CDS	138019425	138019656	0	+	1	gene_id "ENSMUSG00000028758.13"; transcript_id "ENSMUST00000030539.10"; gene_type "protein_coding"; gene_name "Kif17"; transcript_type "protein_coding"; transcript_name "Kif17-201"; exon_number 11; exon_id "ENSMUSE00000285801.2"; level 2; protein_id "ENSMUSP00000030539.4"; transcript_support_level "1"; mgi_id "MGI:1098229"; tag "basic"; tag "Ensembl_canonical"; tag "GENCODE_Primary"; tag "appris_principal_2"; tag "CCDS"; ccdsid "CCDS18823.1"; havana_gene "OTTMUSG00000009977.1"; havana_transcript "OTTMUST00000023188.1";
chr4	HAVANA	exon	138019425	138019656	0	+	.	gene_id "ENSMUSG00000028758.13"; transcript_id "ENSMUST00000105821.3"; gene_type "protein_coding"; gene_name "Kif17"; transcript_type "protein_coding"; transcript_name "Kif17-204"; exon_number 9; exon_id "ENSMUSE00000285801.2"; level 2; protein_id "ENSMUSP00000101447.3"; transcript_support_level "1"; mgi_id "MGI:1098229"; tag "basic"; tag "appris_alternative_2"; tag "CCDS"; ccdsid "CCDS57307.1"; havana_gene "OTTMUSG00000009977.1"; havana_transcript "OTTMUST00000023191.1";
chr4	HAVANA	CDS	138019425	138019656	0	+	1	gene_id "ENSMUSG00000028758.13"; transcript_id "ENSMUST00000105821.3"; gene_type "protein_coding"; gene_name "Kif17"; transcript_type "protein_coding"; transcript_name "Kif17-204"; exon_number 9; exon_id "ENSMUSE00000285801.2"; level 2; protein_id "ENSMUSP00000101447.3"; transcript_support_level "1"; mgi_id "MGI:1098229"; tag "basic"; tag "appris_alternative_2"; tag "CCDS"; ccdsid "CCDS57307.1"; havana_gene "OTTMUSG00000009977.1"; havana_transcript "OTTMUST00000023191.1";
chr4	ENSEMBL_gcm37	exon	138019425	138019656	49.0005599239037	+	.	gene_id "ENSMUSG00000028758.13"; transcript_id "ENSMUSG00000028758.13_tx_1"; exon_id "chr4_138019425_138019656_+"; exonnum "11"; txlen "3216";
chr4	ENSEMBL_gcm37	exon	138019425	138019656	9.620431335755	+	.	gene_id "ENSMUSG00000028758.13"; transcript_id "ENSMUSG00000028758.13_tx_10"; exon_id "chr4_138019425_138019656_+"; exonnum "11"; txlen "3095";
chr4	ENSEMBL_gcm37	exon	138019425	138019656	9.20954137634473	+	.	gene_id "ENSMUSG00000028758.13"; transcript_id "ENSMUSG00000028758.13_tx_12"; exon_id "chr4_138019425_138019656_+"; exonnum "11"; txlen "3098";
chr4	ENSEMBL_gcm37	exon	138019425	138019656	8.73397196387503	+	.	gene_id "ENSMUSG00000028758.13"; transcript_id "ENSMUSG00000028758.13_tx_14"; exon_id "chr4_138019425_138019656_+"; exonnum "9"; txlen "2508";
chr4	ENSEMBL_gcm37	exon	138019425	138019656	7.21844098736202	+	.	gene_id "ENSMUSG00000028758.13"; transcript_id "ENSMUSG00000028758.13_tx_16"; exon_id "chr4_138019425_138019656_+"; exonnum "9"; txlen "2387";
chr4	ENSEMBL_gcm37	exon	138019425	138019656	7.13223557847658	+	.	gene_id "ENSMUSG00000028758.13"; transcript_id "ENSMUSG00000028758.13_tx_18"; exon_id "chr4_138019425_138019656_+"; exonnum "8"; txlen "2052";
chr4	ENSEMBL_gcm37	exon	138019425	138019656	7.05422717650975	+	.	gene_id "ENSMUSG00000028758.13"; transcript_id "ENSMUSG00000028758.13_tx_21"; exon_id "chr4_138019425_138019656_+"; exonnum "10"; txlen "2763";
chr4	ENSEMBL_gcm37	exon	138019425	138019656	6.9558777544491	+	.	gene_id "ENSMUSG00000028758.13"; transcript_id "ENSMUSG00000028758.13_tx_22"; exon_id "chr4_138019425_138019656_+"; exonnum "10"; txlen "2766";
chr4	ENSEMBL_gcm37	exon	138019425	138019656	6.23418832133308	+	.	gene_id "ENSMUSG00000028758.13"; transcript_id "ENSMUSG00000028758.13_tx_24"; exon_id "chr4_138019425_138019656_+"; exonnum "8"; txlen "2055";
chr4	ENSEMBL_gcm37	exon	138019425	138019656	5.77227341096378	+	.	gene_id "ENSMUSG00000028758.13"; transcript_id "ENSMUSG00000028758.13_tx_27"; exon_id "chr4_138019425_138019656_+"; exonnum "8"; txlen "1931";
chr4	ENSEMBL_gcm37	exon	138019425	138019656	5.72100896799822	+	.	gene_id "ENSMUSG00000028758.13"; transcript_id "ENSMUSG00000028758.13_tx_29"; exon_id "chr4_138019425_138019656_+"; exonnum "10"; txlen "2642";
chr4	ENSEMBL_gcm37	exon	138019425	138019656	5.64670060453375	+	.	gene_id "ENSMUSG00000028758.13"; transcript_id "ENSMUSG00000028758.13_tx_30"; exon_id "chr4_138019425_138019656_+"; exonnum "10"; txlen "2645";
chr4	ENSEMBL_gcm37	exon	138019425	138019656	38.6826299787856	+	.	gene_id "ENSMUSG00000028758.13"; transcript_id "ENSMUSG00000028758.13_tx_4"; exon_id "chr4_138019425_138019656_+"; exonnum "11"; txlen "3219";
chr4	ENSEMBL_gcm37	exon	138019425	138019656	36.1346967604887	+	.	gene_id "ENSMUSG00000028758.13"; transcript_id "ENSMUSG00000028758.13_tx_6"; exon_id "chr4_138019425_138019656_+"; exonnum "9"; txlen "2505";
chr4	ENSEMBL_gcm37	exon	138019425	138019656	9.99317352421892	+	.	gene_id "ENSMUSG00000028758.13"; transcript_id "ENSMUSG00000028758.13_tx_8"; exon_id "chr4_138019425_138019656_+"; exonnum "9"; txlen "2384";
chr4	HAVANA	exon	138021023	138021281	0	+	.	gene_id "ENSMUSG00000028758.13"; transcript_id "ENSMUST00000105818.8"; gene_type "protein_coding"; gene_name "Kif17"; transcript_type "protein_coding"; transcript_name "Kif17-202"; exon_number 12; exon_id "ENSMUSE00000181873.2"; level 1; protein_id "ENSMUSP00000101444.2"; transcript_support_level "2"; mgi_id "MGI:1098229"; tag "mRNA_start_NF"; tag "exp_conf"; havana_gene "OTTMUSG00000009977.1"; havana_transcript "OTTMUST00000023189.1";
chr4	HAVANA	CDS	138021023	138021281	0	+	0	gene_id "ENSMUSG00000028758.13"; transcript_id "ENSMUST00000105818.8"; gene_type "protein_coding"; gene_name "Kif17"; transcript_type "protein_coding"; transcript_name "Kif17-202"; exon_number 12; exon_id "ENSMUSE00000181873.2"; level 1; protein_id "ENSMUSP00000101444.2"; transcript_support_level "2"; mgi_id "MGI:1098229"; tag "mRNA_start_NF"; tag "exp_conf"; havana_gene "OTTMUSG00000009977.1"; havana_transcript "OTTMUST00000023189.1";
chr4	HAVANA	exon	138021023	138021281	0	+	.	gene_id "ENSMUSG00000028758.13"; transcript_id "ENSMUST00000030539.10"; gene_type "protein_coding"; gene_name "Kif17"; transcript_type "protein_coding"; transcript_name "Kif17-201"; exon_number 12; exon_id "ENSMUSE00000181873.2"; level 2; protein_id "ENSMUSP00000030539.4"; transcript_support_level "1"; mgi_id "MGI:1098229"; tag "basic"; tag "Ensembl_canonical"; tag "GENCODE_Primary"; tag "appris_principal_2"; tag "CCDS"; ccdsid "CCDS18823.1"; havana_gene "OTTMUSG00000009977.1"; havana_transcript "OTTMUST00000023188.1";
chr4	HAVANA	CDS	138021023	138021281	0	+	0	gene_id "ENSMUSG00000028758.13"; transcript_id "ENSMUST00000030539.10"; gene_type "protein_coding"; gene_name "Kif17"; transcript_type "protein_coding"; transcript_name "Kif17-201"; exon_number 12; exon_id "ENSMUSE00000181873.2"; level 2; protein_id "ENSMUSP00000030539.4"; transcript_support_level "1"; mgi_id "MGI:1098229"; tag "basic"; tag "Ensembl_canonical"; tag "GENCODE_Primary"; tag "appris_principal_2"; tag "CCDS"; ccdsid "CCDS18823.1"; havana_gene "OTTMUSG00000009977.1"; havana_transcript "OTTMUST00000023188.1";
chr4	HAVANA	exon	138021023	138021281	0	+	.	gene_id "ENSMUSG00000028758.13"; transcript_id "ENSMUST00000105821.3"; gene_type "protein_coding"; gene_name "Kif17"; transcript_type "protein_coding"; transcript_name "Kif17-204"; exon_number 10; exon_id "ENSMUSE00000181873.2"; level 2; protein_id "ENSMUSP00000101447.3"; transcript_support_level "1"; mgi_id "MGI:1098229"; tag "basic"; tag "appris_alternative_2"; tag "CCDS"; ccdsid "CCDS57307.1"; havana_gene "OTTMUSG00000009977.1"; havana_transcript "OTTMUST00000023191.1";
chr4	HAVANA	CDS	138021023	138021281	0	+	0	gene_id "ENSMUSG00000028758.13"; transcript_id "ENSMUST00000105821.3"; gene_type "protein_coding"; gene_name "Kif17"; transcript_type "protein_coding"; transcript_name "Kif17-204"; exon_number 10; exon_id "ENSMUSE00000181873.2"; level 2; protein_id "ENSMUSP00000101447.3"; transcript_support_level "1"; mgi_id "MGI:1098229"; tag "basic"; tag "appris_alternative_2"; tag "CCDS"; ccdsid "CCDS57307.1"; havana_gene "OTTMUSG00000009977.1"; havana_transcript "OTTMUST00000023191.1";
chr4	ENSEMBL_gcm37	exon	138021023	138021281	49.0005599239037	+	.	gene_id "ENSMUSG00000028758.13"; transcript_id "ENSMUSG00000028758.13_tx_1"; exon_id "chr4_138021023_138021281_+"; exonnum "12"; txlen "3216";
chr4	ENSEMBL_gcm37	exon	138021023	138021281	9.620431335755	+	.	gene_id "ENSMUSG00000028758.13"; transcript_id "ENSMUSG00000028758.13_tx_10"; exon_id "chr4_138021023_138021281_+"; exonnum "12"; txlen "3095";
chr4	ENSEMBL_gcm37	exon	138021023	138021281	9.20954137634473	+	.	gene_id "ENSMUSG00000028758.13"; transcript_id "ENSMUSG00000028758.13_tx_12"; exon_id "chr4_138021023_138021281_+"; exonnum "12"; txlen "3098";
chr4	ENSEMBL_gcm37	exon	138021023	138021281	8.73397196387503	+	.	gene_id "ENSMUSG00000028758.13"; transcript_id "ENSMUSG00000028758.13_tx_14"; exon_id "chr4_138021023_138021281_+"; exonnum "10"; txlen "2508";
chr4	ENSEMBL_gcm37	exon	138021023	138021281	7.21844098736202	+	.	gene_id "ENSMUSG00000028758.13"; transcript_id "ENSMUSG00000028758.13_tx_16"; exon_id "chr4_138021023_138021281_+"; exonnum "10"; txlen "2387";
chr4	ENSEMBL_gcm37	exon	138021023	138021281	7.13223557847658	+	.	gene_id "ENSMUSG00000028758.13"; transcript_id "ENSMUSG00000028758.13_tx_18"; exon_id "chr4_138021023_138021281_+"; exonnum "9"; txlen "2052";
chr4	ENSEMBL_gcm37	exon	138021023	138021281	7.05422717650975	+	.	gene_id "ENSMUSG00000028758.13"; transcript_id "ENSMUSG00000028758.13_tx_21"; exon_id "chr4_138021023_138021281_+"; exonnum "11"; txlen "2763";
chr4	ENSEMBL_gcm37	exon	138021023	138021281	6.9558777544491	+	.	gene_id "ENSMUSG00000028758.13"; transcript_id "ENSMUSG00000028758.13_tx_22"; exon_id "chr4_138021023_138021281_+"; exonnum "11"; txlen "2766";
chr4	ENSEMBL_gcm37	exon	138021023	138021281	6.23418832133308	+	.	gene_id "ENSMUSG00000028758.13"; transcript_id "ENSMUSG00000028758.13_tx_24"; exon_id "chr4_138021023_138021281_+"; exonnum "9"; txlen "2055";
chr4	ENSEMBL_gcm37	exon	138021023	138021281	5.77227341096378	+	.	gene_id "ENSMUSG00000028758.13"; transcript_id "ENSMUSG00000028758.13_tx_27"; exon_id "chr4_138021023_138021281_+"; exonnum "9"; txlen "1931";
chr4	ENSEMBL_gcm37	exon	138021023	138021281	5.72100896799822	+	.	gene_id "ENSMUSG00000028758.13"; transcript_id "ENSMUSG00000028758.13_tx_29"; exon_id "chr4_138021023_138021281_+"; exonnum "11"; txlen "2642";
chr4	ENSEMBL_gcm37	exon	138021023	138021281	5.64670060453375	+	.	gene_id "ENSMUSG00000028758.13"; transcript_id "ENSMUSG00000028758.13_tx_30"; exon_id "chr4_138021023_138021281_+"; exonnum "11"; txlen "2645";
chr4	ENSEMBL_gcm37	exon	138021023	138021281	38.6826299787856	+	.	gene_id "ENSMUSG00000028758.13"; transcript_id "ENSMUSG00000028758.13_tx_4"; exon_id "chr4_138021023_138021281_+"; exonnum "12"; txlen "3219";
chr4	ENSEMBL_gcm37	exon	138021023	138021281	36.1346967604887	+	.	gene_id "ENSMUSG00000028758.13"; transcript_id "ENSMUSG00000028758.13_tx_6"; exon_id "chr4_138021023_138021281_+"; exonnum "10"; txlen "2505";
chr4	ENSEMBL_gcm37	exon	138021023	138021281	9.99317352421892	+	.	gene_id "ENSMUSG00000028758.13"; transcript_id "ENSMUSG00000028758.13_tx_8"; exon_id "chr4_138021023_138021281_+"; exonnum "10"; txlen "2384";
chr4	sragcm37_mid	exon	138023503	138023573	49.0005599239037	+	.	gene_id "ENSMUSG00000028758.13"; transcript_id "ENSMUSG00000028758.13_tx_1"; exon_id "chr4_138023503_138023573_+"; exonnum "13"; txlen "3216";
chr4	sragcm37_mid	exon	138023503	138023573	9.620431335755	+	.	gene_id "ENSMUSG00000028758.13"; transcript_id "ENSMUSG00000028758.13_tx_10"; exon_id "chr4_138023503_138023573_+"; exonnum "13"; txlen "3095";
chr4	sragcm37_mid	exon	138023503	138023573	9.20954137634473	+	.	gene_id "ENSMUSG00000028758.13"; transcript_id "ENSMUSG00000028758.13_tx_12"; exon_id "chr4_138023503_138023573_+"; exonnum "13"; txlen "3098";
chr4	sragcm37_mid	exon	138023503	138023573	8.73397196387503	+	.	gene_id "ENSMUSG00000028758.13"; transcript_id "ENSMUSG00000028758.13_tx_14"; exon_id "chr4_138023503_138023573_+"; exonnum "11"; txlen "2508";
chr4	sragcm37_mid	exon	138023503	138023573	7.21844098736202	+	.	gene_id "ENSMUSG00000028758.13"; transcript_id "ENSMUSG00000028758.13_tx_16"; exon_id "chr4_138023503_138023573_+"; exonnum "11"; txlen "2387";
chr4	sragcm37_mid	exon	138023503	138023573	7.13223557847658	+	.	gene_id "ENSMUSG00000028758.13"; transcript_id "ENSMUSG00000028758.13_tx_18"; exon_id "chr4_138023503_138023573_+"; exonnum "10"; txlen "2052";
chr4	sragcm37_mid	exon	138023503	138023573	7.05422717650975	+	.	gene_id "ENSMUSG00000028758.13"; transcript_id "ENSMUSG00000028758.13_tx_21"; exon_id "chr4_138023503_138023573_+"; exonnum "12"; txlen "2763";
chr4	sragcm37_mid	exon	138023503	138023573	6.9558777544491	+	.	gene_id "ENSMUSG00000028758.13"; transcript_id "ENSMUSG00000028758.13_tx_22"; exon_id "chr4_138023503_138023573_+"; exonnum "12"; txlen "2766";
chr4	sragcm37_mid	exon	138023503	138023573	6.23418832133308	+	.	gene_id "ENSMUSG00000028758.13"; transcript_id "ENSMUSG00000028758.13_tx_24"; exon_id "chr4_138023503_138023573_+"; exonnum "10"; txlen "2055";
chr4	sragcm37_mid	exon	138023503	138023573	5.77227341096378	+	.	gene_id "ENSMUSG00000028758.13"; transcript_id "ENSMUSG00000028758.13_tx_27"; exon_id "chr4_138023503_138023573_+"; exonnum "10"; txlen "1931";
chr4	sragcm37_mid	exon	138023503	138023573	5.72100896799822	+	.	gene_id "ENSMUSG00000028758.13"; transcript_id "ENSMUSG00000028758.13_tx_29"; exon_id "chr4_138023503_138023573_+"; exonnum "12"; txlen "2642";
chr4	sragcm37_mid	exon	138023503	138023573	5.64670060453375	+	.	gene_id "ENSMUSG00000028758.13"; transcript_id "ENSMUSG00000028758.13_tx_30"; exon_id "chr4_138023503_138023573_+"; exonnum "12"; txlen "2645";
chr4	sragcm37_mid	exon	138023503	138023573	38.6826299787856	+	.	gene_id "ENSMUSG00000028758.13"; transcript_id "ENSMUSG00000028758.13_tx_4"; exon_id "chr4_138023503_138023573_+"; exonnum "13"; txlen "3219";
chr4	sragcm37_mid	exon	138023503	138023573	36.1346967604887	+	.	gene_id "ENSMUSG00000028758.13"; transcript_id "ENSMUSG00000028758.13_tx_6"; exon_id "chr4_138023503_138023573_+"; exonnum "11"; txlen "2505";
chr4	sragcm37_mid	exon	138023503	138023573	9.99317352421892	+	.	gene_id "ENSMUSG00000028758.13"; transcript_id "ENSMUSG00000028758.13_tx_8"; exon_id "chr4_138023503_138023573_+"; exonnum "11"; txlen "2384";
chr4	HAVANA	exon	138023506	138023573	0	+	.	gene_id "ENSMUSG00000028758.13"; transcript_id "ENSMUST00000105818.8"; gene_type "protein_coding"; gene_name "Kif17"; transcript_type "protein_coding"; transcript_name "Kif17-202"; exon_number 13; exon_id "ENSMUSE00000391963.2"; level 1; protein_id "ENSMUSP00000101444.2"; transcript_support_level "2"; mgi_id "MGI:1098229"; tag "mRNA_start_NF"; tag "exp_conf"; havana_gene "OTTMUSG00000009977.1"; havana_transcript "OTTMUST00000023189.1";
chr4	HAVANA	CDS	138023506	138023573	0	+	2	gene_id "ENSMUSG00000028758.13"; transcript_id "ENSMUST00000105818.8"; gene_type "protein_coding"; gene_name "Kif17"; transcript_type "protein_coding"; transcript_name "Kif17-202"; exon_number 13; exon_id "ENSMUSE00000391963.2"; level 1; protein_id "ENSMUSP00000101444.2"; transcript_support_level "2"; mgi_id "MGI:1098229"; tag "mRNA_start_NF"; tag "exp_conf"; havana_gene "OTTMUSG00000009977.1"; havana_transcript "OTTMUST00000023189.1";
chr4	HAVANA	exon	138023506	138023573	0	+	.	gene_id "ENSMUSG00000028758.13"; transcript_id "ENSMUST00000030539.10"; gene_type "protein_coding"; gene_name "Kif17"; transcript_type "protein_coding"; transcript_name "Kif17-201"; exon_number 13; exon_id "ENSMUSE00000391963.2"; level 2; protein_id "ENSMUSP00000030539.4"; transcript_support_level "1"; mgi_id "MGI:1098229"; tag "basic"; tag "Ensembl_canonical"; tag "GENCODE_Primary"; tag "appris_principal_2"; tag "CCDS"; ccdsid "CCDS18823.1"; havana_gene "OTTMUSG00000009977.1"; havana_transcript "OTTMUST00000023188.1";
chr4	HAVANA	CDS	138023506	138023573	0	+	2	gene_id "ENSMUSG00000028758.13"; transcript_id "ENSMUST00000030539.10"; gene_type "protein_coding"; gene_name "Kif17"; transcript_type "protein_coding"; transcript_name "Kif17-201"; exon_number 13; exon_id "ENSMUSE00000391963.2"; level 2; protein_id "ENSMUSP00000030539.4"; transcript_support_level "1"; mgi_id "MGI:1098229"; tag "basic"; tag "Ensembl_canonical"; tag "GENCODE_Primary"; tag "appris_principal_2"; tag "CCDS"; ccdsid "CCDS18823.1"; havana_gene "OTTMUSG00000009977.1"; havana_transcript "OTTMUST00000023188.1";
chr4	HAVANA	exon	138023506	138023573	0	+	.	gene_id "ENSMUSG00000028758.13"; transcript_id "ENSMUST00000105821.3"; gene_type "protein_coding"; gene_name "Kif17"; transcript_type "protein_coding"; transcript_name "Kif17-204"; exon_number 11; exon_id "ENSMUSE00000391963.2"; level 2; protein_id "ENSMUSP00000101447.3"; transcript_support_level "1"; mgi_id "MGI:1098229"; tag "basic"; tag "appris_alternative_2"; tag "CCDS"; ccdsid "CCDS57307.1"; havana_gene "OTTMUSG00000009977.1"; havana_transcript "OTTMUST00000023191.1";
chr4	HAVANA	CDS	138023506	138023573	0	+	2	gene_id "ENSMUSG00000028758.13"; transcript_id "ENSMUST00000105821.3"; gene_type "protein_coding"; gene_name "Kif17"; transcript_type "protein_coding"; transcript_name "Kif17-204"; exon_number 11; exon_id "ENSMUSE00000391963.2"; level 2; protein_id "ENSMUSP00000101447.3"; transcript_support_level "1"; mgi_id "MGI:1098229"; tag "basic"; tag "appris_alternative_2"; tag "CCDS"; ccdsid "CCDS57307.1"; havana_gene "OTTMUSG00000009977.1"; havana_transcript "OTTMUST00000023191.1";
chr4	HAVANA	exon	138025517	138025637	0	+	.	gene_id "ENSMUSG00000028758.13"; transcript_id "ENSMUST00000030539.10"; gene_type "protein_coding"; gene_name "Kif17"; transcript_type "protein_coding"; transcript_name "Kif17-201"; exon_number 14; exon_id "ENSMUSE00000338082.2"; level 2; protein_id "ENSMUSP00000030539.4"; transcript_support_level "1"; mgi_id "MGI:1098229"; tag "basic"; tag "Ensembl_canonical"; tag "GENCODE_Primary"; tag "appris_principal_2"; tag "CCDS"; ccdsid "CCDS18823.1"; havana_gene "OTTMUSG00000009977.1"; havana_transcript "OTTMUST00000023188.1";
chr4	HAVANA	CDS	138025517	138025637	0	+	0	gene_id "ENSMUSG00000028758.13"; transcript_id "ENSMUST00000030539.10"; gene_type "protein_coding"; gene_name "Kif17"; transcript_type "protein_coding"; transcript_name "Kif17-201"; exon_number 14; exon_id "ENSMUSE00000338082.2"; level 2; protein_id "ENSMUSP00000030539.4"; transcript_support_level "1"; mgi_id "MGI:1098229"; tag "basic"; tag "Ensembl_canonical"; tag "GENCODE_Primary"; tag "appris_principal_2"; tag "CCDS"; ccdsid "CCDS18823.1"; havana_gene "OTTMUSG00000009977.1"; havana_transcript "OTTMUST00000023188.1";
chr4	ENSEMBL_gcm37	exon	138025517	138025637	49.0005599239037	+	.	gene_id "ENSMUSG00000028758.13"; transcript_id "ENSMUSG00000028758.13_tx_1"; exon_id "chr4_138025517_138025637_+"; exonnum "14"; txlen "3216";
chr4	ENSEMBL_gcm37	exon	138025517	138025637	8.73397196387503	+	.	gene_id "ENSMUSG00000028758.13"; transcript_id "ENSMUSG00000028758.13_tx_14"; exon_id "chr4_138025517_138025637_+"; exonnum "12"; txlen "2508";
chr4	ENSEMBL_gcm37	exon	138025517	138025637	7.13223557847658	+	.	gene_id "ENSMUSG00000028758.13"; transcript_id "ENSMUSG00000028758.13_tx_18"; exon_id "chr4_138025517_138025637_+"; exonnum "11"; txlen "2052";
chr4	ENSEMBL_gcm37	exon	138025517	138025637	7.05422717650975	+	.	gene_id "ENSMUSG00000028758.13"; transcript_id "ENSMUSG00000028758.13_tx_21"; exon_id "chr4_138025517_138025637_+"; exonnum "13"; txlen "2763";
chr4	ENSEMBL_gcm37	exon	138025517	138025637	6.9558777544491	+	.	gene_id "ENSMUSG00000028758.13"; transcript_id "ENSMUSG00000028758.13_tx_22"; exon_id "chr4_138025517_138025637_+"; exonnum "13"; txlen "2766";
chr4	ENSEMBL_gcm37	exon	138025517	138025637	6.23418832133308	+	.	gene_id "ENSMUSG00000028758.13"; transcript_id "ENSMUSG00000028758.13_tx_24"; exon_id "chr4_138025517_138025637_+"; exonnum "11"; txlen "2055";
chr4	ENSEMBL_gcm37	exon	138025517	138025637	38.6826299787856	+	.	gene_id "ENSMUSG00000028758.13"; transcript_id "ENSMUSG00000028758.13_tx_4"; exon_id "chr4_138025517_138025637_+"; exonnum "14"; txlen "3219";
chr4	ENSEMBL_gcm37	exon	138025517	138025637	36.1346967604887	+	.	gene_id "ENSMUSG00000028758.13"; transcript_id "ENSMUSG00000028758.13_tx_6"; exon_id "chr4_138025517_138025637_+"; exonnum "12"; txlen "2505";
chr4	HAVANA	CDS	138028560	138028583	0	+	0	gene_id "ENSMUSG00000028758.13"; transcript_id "ENSMUST00000105818.8"; gene_type "protein_coding"; gene_name "Kif17"; transcript_type "protein_coding"; transcript_name "Kif17-202"; exon_number 14; exon_id "ENSMUSE00000667661.2"; level 1; protein_id "ENSMUSP00000101444.2"; transcript_support_level "2"; mgi_id "MGI:1098229"; tag "mRNA_start_NF"; tag "exp_conf"; havana_gene "OTTMUSG00000009977.1"; havana_transcript "OTTMUST00000023189.1";
chr4	HAVANA	CDS	138028560	138028583	0	+	0	gene_id "ENSMUSG00000028758.13"; transcript_id "ENSMUST00000105821.3"; gene_type "protein_coding"; gene_name "Kif17"; transcript_type "protein_coding"; transcript_name "Kif17-204"; exon_number 12; exon_id "ENSMUSE00000741504.2"; level 2; protein_id "ENSMUSP00000101447.3"; transcript_support_level "1"; mgi_id "MGI:1098229"; tag "basic"; tag "appris_alternative_2"; tag "CCDS"; ccdsid "CCDS57307.1"; havana_gene "OTTMUSG00000009977.1"; havana_transcript "OTTMUST00000023191.1";
chr4	HAVANA	exon	138028560	138028693	0	+	.	gene_id "ENSMUSG00000028758.13"; transcript_id "ENSMUST00000105821.3"; gene_type "protein_coding"; gene_name "Kif17"; transcript_type "protein_coding"; transcript_name "Kif17-204"; exon_number 12; exon_id "ENSMUSE00000741504.2"; level 2; protein_id "ENSMUSP00000101447.3"; transcript_support_level "1"; mgi_id "MGI:1098229"; tag "basic"; tag "appris_alternative_2"; tag "CCDS"; ccdsid "CCDS57307.1"; havana_gene "OTTMUSG00000009977.1"; havana_transcript "OTTMUST00000023191.1";
chr4	HAVANA	CDS	138028560	138028735	0	+	2	gene_id "ENSMUSG00000028758.13"; transcript_id "ENSMUST00000030539.10"; gene_type "protein_coding"; gene_name "Kif17"; transcript_type "protein_coding"; transcript_name "Kif17-201"; exon_number 15; exon_id "ENSMUSE00000596872.2"; level 2; protein_id "ENSMUSP00000030539.4"; transcript_support_level "1"; mgi_id "MGI:1098229"; tag "basic"; tag "Ensembl_canonical"; tag "GENCODE_Primary"; tag "appris_principal_2"; tag "CCDS"; ccdsid "CCDS18823.1"; havana_gene "OTTMUSG00000009977.1"; havana_transcript "OTTMUST00000023188.1";
chr4	HAVANA	exon	138028560	138028803	0	+	.	gene_id "ENSMUSG00000028758.13"; transcript_id "ENSMUST00000030539.10"; gene_type "protein_coding"; gene_name "Kif17"; transcript_type "protein_coding"; transcript_name "Kif17-201"; exon_number 15; exon_id "ENSMUSE00000596872.2"; level 2; protein_id "ENSMUSP00000030539.4"; transcript_support_level "1"; mgi_id "MGI:1098229"; tag "basic"; tag "Ensembl_canonical"; tag "GENCODE_Primary"; tag "appris_principal_2"; tag "CCDS"; ccdsid "CCDS18823.1"; havana_gene "OTTMUSG00000009977.1"; havana_transcript "OTTMUST00000023188.1";
chr4	ENSEMBL_gcm37	exon	138028560	138028803	49.0005599239037	+	.	gene_id "ENSMUSG00000028758.13"; transcript_id "ENSMUSG00000028758.13_tx_1"; exon_id "chr4_138028560_138028803_+"; exonnum "15"; txlen "3216";
chr4	ENSEMBL_gcm37	exon	138028560	138028803	9.620431335755	+	.	gene_id "ENSMUSG00000028758.13"; transcript_id "ENSMUSG00000028758.13_tx_10"; exon_id "chr4_138028560_138028803_+"; exonnum "14"; txlen "3095";
chr4	ENSEMBL_gcm37	exon	138028560	138028803	9.20954137634473	+	.	gene_id "ENSMUSG00000028758.13"; transcript_id "ENSMUSG00000028758.13_tx_12"; exon_id "chr4_138028560_138028803_+"; exonnum "14"; txlen "3098";
chr4	ENSEMBL_gcm37	exon	138028560	138028803	8.73397196387503	+	.	gene_id "ENSMUSG00000028758.13"; transcript_id "ENSMUSG00000028758.13_tx_14"; exon_id "chr4_138028560_138028803_+"; exonnum "13"; txlen "2508";
chr4	ENSEMBL_gcm37	exon	138028560	138028803	7.21844098736202	+	.	gene_id "ENSMUSG00000028758.13"; transcript_id "ENSMUSG00000028758.13_tx_16"; exon_id "chr4_138028560_138028803_+"; exonnum "12"; txlen "2387";
chr4	ENSEMBL_gcm37	exon	138028560	138028803	7.13223557847658	+	.	gene_id "ENSMUSG00000028758.13"; transcript_id "ENSMUSG00000028758.13_tx_18"; exon_id "chr4_138028560_138028803_+"; exonnum "12"; txlen "2052";
chr4	ENSEMBL_gcm37	exon	138028560	138028803	7.05422717650975	+	.	gene_id "ENSMUSG00000028758.13"; transcript_id "ENSMUSG00000028758.13_tx_21"; exon_id "chr4_138028560_138028803_+"; exonnum "14"; txlen "2763";
chr4	ENSEMBL_gcm37	exon	138028560	138028803	6.9558777544491	+	.	gene_id "ENSMUSG00000028758.13"; transcript_id "ENSMUSG00000028758.13_tx_22"; exon_id "chr4_138028560_138028803_+"; exonnum "14"; txlen "2766";
chr4	ENSEMBL_gcm37	exon	138028560	138028803	6.23418832133308	+	.	gene_id "ENSMUSG00000028758.13"; transcript_id "ENSMUSG00000028758.13_tx_24"; exon_id "chr4_138028560_138028803_+"; exonnum "12"; txlen "2055";
chr4	ENSEMBL_gcm37	exon	138028560	138028803	5.77227341096378	+	.	gene_id "ENSMUSG00000028758.13"; transcript_id "ENSMUSG00000028758.13_tx_27"; exon_id "chr4_138028560_138028803_+"; exonnum "11"; txlen "1931";
chr4	ENSEMBL_gcm37	exon	138028560	138028803	5.72100896799822	+	.	gene_id "ENSMUSG00000028758.13"; transcript_id "ENSMUSG00000028758.13_tx_29"; exon_id "chr4_138028560_138028803_+"; exonnum "13"; txlen "2642";
chr4	ENSEMBL_gcm37	exon	138028560	138028803	5.64670060453375	+	.	gene_id "ENSMUSG00000028758.13"; transcript_id "ENSMUSG00000028758.13_tx_30"; exon_id "chr4_138028560_138028803_+"; exonnum "13"; txlen "2645";
chr4	ENSEMBL_gcm37	exon	138028560	138028803	38.6826299787856	+	.	gene_id "ENSMUSG00000028758.13"; transcript_id "ENSMUSG00000028758.13_tx_4"; exon_id "chr4_138028560_138028803_+"; exonnum "15"; txlen "3219";
chr4	ENSEMBL_gcm37	exon	138028560	138028803	36.1346967604887	+	.	gene_id "ENSMUSG00000028758.13"; transcript_id "ENSMUSG00000028758.13_tx_6"; exon_id "chr4_138028560_138028803_+"; exonnum "13"; txlen "2505";
chr4	ENSEMBL_gcm37	exon	138028560	138028803	9.99317352421892	+	.	gene_id "ENSMUSG00000028758.13"; transcript_id "ENSMUSG00000028758.13_tx_8"; exon_id "chr4_138028560_138028803_+"; exonnum "12"; txlen "2384";
chr4	HAVANA	exon	138028560	138029278	0	+	.	gene_id "ENSMUSG00000028758.13"; transcript_id "ENSMUST00000105818.8"; gene_type "protein_coding"; gene_name "Kif17"; transcript_type "protein_coding"; transcript_name "Kif17-202"; exon_number 14; exon_id "ENSMUSE00000667661.2"; level 1; protein_id "ENSMUSP00000101444.2"; transcript_support_level "2"; mgi_id "MGI:1098229"; tag "mRNA_start_NF"; tag "exp_conf"; havana_gene "OTTMUSG00000009977.1"; havana_transcript "OTTMUST00000023189.1";
chr4	HAVANA	stop_codon	138028584	138028586	0	+	0	gene_id "ENSMUSG00000028758.13"; transcript_id "ENSMUST00000105818.8"; gene_type "protein_coding"; gene_name "Kif17"; transcript_type "protein_coding"; transcript_name "Kif17-202"; exon_number 14; exon_id "ENSMUSE00000667661.2"; level 1; protein_id "ENSMUSP00000101444.2"; transcript_support_level "2"; mgi_id "MGI:1098229"; tag "mRNA_start_NF"; tag "exp_conf"; havana_gene "OTTMUSG00000009977.1"; havana_transcript "OTTMUST00000023189.1";
chr4	HAVANA	stop_codon	138028584	138028586	0	+	0	gene_id "ENSMUSG00000028758.13"; transcript_id "ENSMUST00000105821.3"; gene_type "protein_coding"; gene_name "Kif17"; transcript_type "protein_coding"; transcript_name "Kif17-204"; exon_number 12; exon_id "ENSMUSE00000741504.2"; level 2; protein_id "ENSMUSP00000101447.3"; transcript_support_level "1"; mgi_id "MGI:1098229"; tag "basic"; tag "appris_alternative_2"; tag "CCDS"; ccdsid "CCDS57307.1"; havana_gene "OTTMUSG00000009977.1"; havana_transcript "OTTMUST00000023191.1";
chr4	HAVANA	UTR	138028584	138028693	0	+	.	gene_id "ENSMUSG00000028758.13"; transcript_id "ENSMUST00000105821.3"; gene_type "protein_coding"; gene_name "Kif17"; transcript_type "protein_coding"; transcript_name "Kif17-204"; exon_number 12; exon_id "ENSMUSE00000741504.2"; level 2; protein_id "ENSMUSP00000101447.3"; transcript_support_level "1"; mgi_id "MGI:1098229"; tag "basic"; tag "appris_alternative_2"; tag "CCDS"; ccdsid "CCDS57307.1"; havana_gene "OTTMUSG00000009977.1"; havana_transcript "OTTMUST00000023191.1";
chr4	HAVANA	UTR	138028584	138029278	0	+	.	gene_id "ENSMUSG00000028758.13"; transcript_id "ENSMUST00000105818.8"; gene_type "protein_coding"; gene_name "Kif17"; transcript_type "protein_coding"; transcript_name "Kif17-202"; exon_number 14; exon_id "ENSMUSE00000667661.2"; level 1; protein_id "ENSMUSP00000101444.2"; transcript_support_level "2"; mgi_id "MGI:1098229"; tag "mRNA_start_NF"; tag "exp_conf"; havana_gene "OTTMUSG00000009977.1"; havana_transcript "OTTMUST00000023189.1";
chr4	HAVANA	stop_codon	138028736	138028738	0	+	0	gene_id "ENSMUSG00000028758.13"; transcript_id "ENSMUST00000030539.10"; gene_type "protein_coding"; gene_name "Kif17"; transcript_type "protein_coding"; transcript_name "Kif17-201"; exon_number 15; exon_id "ENSMUSE00000596872.2"; level 2; protein_id "ENSMUSP00000030539.4"; transcript_support_level "1"; mgi_id "MGI:1098229"; tag "basic"; tag "Ensembl_canonical"; tag "GENCODE_Primary"; tag "appris_principal_2"; tag "CCDS"; ccdsid "CCDS18823.1"; havana_gene "OTTMUSG00000009977.1"; havana_transcript "OTTMUST00000023188.1";
chr4	HAVANA	UTR	138028736	138028803	0	+	.	gene_id "ENSMUSG00000028758.13"; transcript_id "ENSMUST00000030539.10"; gene_type "protein_coding"; gene_name "Kif17"; transcript_type "protein_coding"; transcript_name "Kif17-201"; exon_number 15; exon_id "ENSMUSE00000596872.2"; level 2; protein_id "ENSMUSP00000030539.4"; transcript_support_level "1"; mgi_id "MGI:1098229"; tag "basic"; tag "Ensembl_canonical"; tag "GENCODE_Primary"; tag "appris_principal_2"; tag "CCDS"; ccdsid "CCDS18823.1"; havana_gene "OTTMUSG00000009977.1"; havana_transcript "OTTMUST00000023188.1";
chr4	HAVANA	UTR	138032041	138032189	0	+	.	gene_id "ENSMUSG00000028757.5"; transcript_id "ENSMUST00000030538.5"; gene_type "protein_coding"; gene_name "Ddost"; transcript_type "protein_coding"; transcript_name "Ddost-201"; exon_number 1; exon_id "ENSMUSE00000339763.6"; level 2; protein_id "ENSMUSP00000030538.5"; transcript_support_level "1"; mgi_id "MGI:1194508"; tag "basic"; tag "Ensembl_canonical"; tag "GENCODE_Primary"; tag "appris_principal_1"; tag "CCDS"; ccdsid "CCDS18824.1"; havana_gene "OTTMUSG00000009976.1"; havana_transcript "OTTMUST00000023187.1";
chr4	HAVANA	exon	138032041	138032349	0	+	.	gene_id "ENSMUSG00000028757.5"; transcript_id "ENSMUST00000030538.5"; gene_type "protein_coding"; gene_name "Ddost"; transcript_type "protein_coding"; transcript_name "Ddost-201"; exon_number 1; exon_id "ENSMUSE00000339763.6"; level 2; protein_id "ENSMUSP00000030538.5"; transcript_support_level "1"; mgi_id "MGI:1194508"; tag "basic"; tag "Ensembl_canonical"; tag "GENCODE_Primary"; tag "appris_principal_1"; tag "CCDS"; ccdsid "CCDS18824.1"; havana_gene "OTTMUSG00000009976.1"; havana_transcript "OTTMUST00000023187.1";
chr4	HAVANA	gene	138032041	138039939	0	+	.	gene_id "ENSMUSG00000028757.5"; gene_type "protein_coding"; gene_name "Ddost"; level 2; mgi_id "MGI:1194508"; havana_gene "OTTMUSG00000009976.1";
chr4	HAVANA	transcript	138032041	138039939	0	+	.	gene_id "ENSMUSG00000028757.5"; transcript_id "ENSMUST00000030538.5"; gene_type "protein_coding"; gene_name "Ddost"; transcript_type "protein_coding"; transcript_name "Ddost-201"; level 2; protein_id "ENSMUSP00000030538.5"; transcript_support_level "1"; mgi_id "MGI:1194508"; tag "basic"; tag "Ensembl_canonical"; tag "GENCODE_Primary"; tag "appris_principal_1"; tag "CCDS"; ccdsid "CCDS18824.1"; havana_gene "OTTMUSG00000009976.1"; havana_transcript "OTTMUST00000023187.1";
chr4	HAVANA	start_codon	138032190	138032192	0	+	0	gene_id "ENSMUSG00000028757.5"; transcript_id "ENSMUST00000030538.5"; gene_type "protein_coding"; gene_name "Ddost"; transcript_type "protein_coding"; transcript_name "Ddost-201"; exon_number 1; exon_id "ENSMUSE00000339763.6"; level 2; protein_id "ENSMUSP00000030538.5"; transcript_support_level "1"; mgi_id "MGI:1194508"; tag "basic"; tag "Ensembl_canonical"; tag "GENCODE_Primary"; tag "appris_principal_1"; tag "CCDS"; ccdsid "CCDS18824.1"; havana_gene "OTTMUSG00000009976.1"; havana_transcript "OTTMUST00000023187.1";
chr4	HAVANA	CDS	138032190	138032349	0	+	0	gene_id "ENSMUSG00000028757.5"; transcript_id "ENSMUST00000030538.5"; gene_type "protein_coding"; gene_name "Ddost"; transcript_type "protein_coding"; transcript_name "Ddost-201"; exon_number 1; exon_id "ENSMUSE00000339763.6"; level 2; protein_id "ENSMUSP00000030538.5"; transcript_support_level "1"; mgi_id "MGI:1194508"; tag "basic"; tag "Ensembl_canonical"; tag "GENCODE_Primary"; tag "appris_principal_1"; tag "CCDS"; ccdsid "CCDS18824.1"; havana_gene "OTTMUSG00000009976.1"; havana_transcript "OTTMUST00000023187.1";
chr4	HAVANA	exon	138032466	138032576	0	+	.	gene_id "ENSMUSG00000028757.5"; transcript_id "ENSMUST00000030538.5"; gene_type "protein_coding"; gene_name "Ddost"; transcript_type "protein_coding"; transcript_name "Ddost-201"; exon_number 2; exon_id "ENSMUSE00000181860.2"; level 2; protein_id "ENSMUSP00000030538.5"; transcript_support_level "1"; mgi_id "MGI:1194508"; tag "basic"; tag "Ensembl_canonical"; tag "GENCODE_Primary"; tag "appris_principal_1"; tag "CCDS"; ccdsid "CCDS18824.1"; havana_gene "OTTMUSG00000009976.1"; havana_transcript "OTTMUST00000023187.1";
chr4	HAVANA	CDS	138032466	138032576	0	+	2	gene_id "ENSMUSG00000028757.5"; transcript_id "ENSMUST00000030538.5"; gene_type "protein_coding"; gene_name "Ddost"; transcript_type "protein_coding"; transcript_name "Ddost-201"; exon_number 2; exon_id "ENSMUSE00000181860.2"; level 2; protein_id "ENSMUSP00000030538.5"; transcript_support_level "1"; mgi_id "MGI:1194508"; tag "basic"; tag "Ensembl_canonical"; tag "GENCODE_Primary"; tag "appris_principal_1"; tag "CCDS"; ccdsid "CCDS18824.1"; havana_gene "OTTMUSG00000009976.1"; havana_transcript "OTTMUST00000023187.1";
chr4	HAVANA	exon	138035554	138035640	0	+	.	gene_id "ENSMUSG00000028757.5"; transcript_id "ENSMUST00000030538.5"; gene_type "protein_coding"; gene_name "Ddost"; transcript_type "protein_coding"; transcript_name "Ddost-201"; exon_number 3; exon_id "ENSMUSE00000181857.2"; level 2; protein_id "ENSMUSP00000030538.5"; transcript_support_level "1"; mgi_id "MGI:1194508"; tag "basic"; tag "Ensembl_canonical"; tag "GENCODE_Primary"; tag "appris_principal_1"; tag "CCDS"; ccdsid "CCDS18824.1"; havana_gene "OTTMUSG00000009976.1"; havana_transcript "OTTMUST00000023187.1";
chr4	HAVANA	CDS	138035554	138035640	0	+	2	gene_id "ENSMUSG00000028757.5"; transcript_id "ENSMUST00000030538.5"; gene_type "protein_coding"; gene_name "Ddost"; transcript_type "protein_coding"; transcript_name "Ddost-201"; exon_number 3; exon_id "ENSMUSE00000181857.2"; level 2; protein_id "ENSMUSP00000030538.5"; transcript_support_level "1"; mgi_id "MGI:1194508"; tag "basic"; tag "Ensembl_canonical"; tag "GENCODE_Primary"; tag "appris_principal_1"; tag "CCDS"; ccdsid "CCDS18824.1"; havana_gene "OTTMUSG00000009976.1"; havana_transcript "OTTMUST00000023187.1";
chr4	HAVANA	exon	138036661	138036764	0	+	.	gene_id "ENSMUSG00000028757.5"; transcript_id "ENSMUST00000030538.5"; gene_type "protein_coding"; gene_name "Ddost"; transcript_type "protein_coding"; transcript_name "Ddost-201"; exon_number 4; exon_id "ENSMUSE00000181859.2"; level 2; protein_id "ENSMUSP00000030538.5"; transcript_support_level "1"; mgi_id "MGI:1194508"; tag "basic"; tag "Ensembl_canonical"; tag "GENCODE_Primary"; tag "appris_principal_1"; tag "CCDS"; ccdsid "CCDS18824.1"; havana_gene "OTTMUSG00000009976.1"; havana_transcript "OTTMUST00000023187.1";
chr4	HAVANA	CDS	138036661	138036764	0	+	2	gene_id "ENSMUSG00000028757.5"; transcript_id "ENSMUST00000030538.5"; gene_type "protein_coding"; gene_name "Ddost"; transcript_type "protein_coding"; transcript_name "Ddost-201"; exon_number 4; exon_id "ENSMUSE00000181859.2"; level 2; protein_id "ENSMUSP00000030538.5"; transcript_support_level "1"; mgi_id "MGI:1194508"; tag "basic"; tag "Ensembl_canonical"; tag "GENCODE_Primary"; tag "appris_principal_1"; tag "CCDS"; ccdsid "CCDS18824.1"; havana_gene "OTTMUSG00000009976.1"; havana_transcript "OTTMUST00000023187.1";
chr4	HAVANA	exon	138036901	138036995	0	+	.	gene_id "ENSMUSG00000028757.5"; transcript_id "ENSMUST00000030538.5"; gene_type "protein_coding"; gene_name "Ddost"; transcript_type "protein_coding"; transcript_name "Ddost-201"; exon_number 5; exon_id "ENSMUSE00000181856.2"; level 2; protein_id "ENSMUSP00000030538.5"; transcript_support_level "1"; mgi_id "MGI:1194508"; tag "basic"; tag "Ensembl_canonical"; tag "GENCODE_Primary"; tag "appris_principal_1"; tag "CCDS"; ccdsid "CCDS18824.1"; havana_gene "OTTMUSG00000009976.1"; havana_transcript "OTTMUST00000023187.1";
chr4	HAVANA	CDS	138036901	138036995	0	+	0	gene_id "ENSMUSG00000028757.5"; transcript_id "ENSMUST00000030538.5"; gene_type "protein_coding"; gene_name "Ddost"; transcript_type "protein_coding"; transcript_name "Ddost-201"; exon_number 5; exon_id "ENSMUSE00000181856.2"; level 2; protein_id "ENSMUSP00000030538.5"; transcript_support_level "1"; mgi_id "MGI:1194508"; tag "basic"; tag "Ensembl_canonical"; tag "GENCODE_Primary"; tag "appris_principal_1"; tag "CCDS"; ccdsid "CCDS18824.1"; havana_gene "OTTMUSG00000009976.1"; havana_transcript "OTTMUST00000023187.1";
chr4	HAVANA	exon	138037495	138037588	0	+	.	gene_id "ENSMUSG00000028757.5"; transcript_id "ENSMUST00000030538.5"; gene_type "protein_coding"; gene_name "Ddost"; transcript_type "protein_coding"; transcript_name "Ddost-201"; exon_number 6; exon_id "ENSMUSE00000413991.2"; level 2; protein_id "ENSMUSP00000030538.5"; transcript_support_level "1"; mgi_id "MGI:1194508"; tag "basic"; tag "Ensembl_canonical"; tag "GENCODE_Primary"; tag "appris_principal_1"; tag "CCDS"; ccdsid "CCDS18824.1"; havana_gene "OTTMUSG00000009976.1"; havana_transcript "OTTMUST00000023187.1";
chr4	HAVANA	CDS	138037495	138037588	0	+	1	gene_id "ENSMUSG00000028757.5"; transcript_id "ENSMUST00000030538.5"; gene_type "protein_coding"; gene_name "Ddost"; transcript_type "protein_coding"; transcript_name "Ddost-201"; exon_number 6; exon_id "ENSMUSE00000413991.2"; level 2; protein_id "ENSMUSP00000030538.5"; transcript_support_level "1"; mgi_id "MGI:1194508"; tag "basic"; tag "Ensembl_canonical"; tag "GENCODE_Primary"; tag "appris_principal_1"; tag "CCDS"; ccdsid "CCDS18824.1"; havana_gene "OTTMUSG00000009976.1"; havana_transcript "OTTMUST00000023187.1";
chr4	HAVANA	exon	138037914	138038062	0	+	.	gene_id "ENSMUSG00000028757.5"; transcript_id "ENSMUST00000030538.5"; gene_type "protein_coding"; gene_name "Ddost"; transcript_type "protein_coding"; transcript_name "Ddost-201"; exon_number 7; exon_id "ENSMUSE00000340540.2"; level 2; protein_id "ENSMUSP00000030538.5"; transcript_support_level "1"; mgi_id "MGI:1194508"; tag "basic"; tag "Ensembl_canonical"; tag "GENCODE_Primary"; tag "appris_principal_1"; tag "CCDS"; ccdsid "CCDS18824.1"; havana_gene "OTTMUSG00000009976.1"; havana_transcript "OTTMUST00000023187.1";
chr4	HAVANA	CDS	138037914	138038062	0	+	0	gene_id "ENSMUSG00000028757.5"; transcript_id "ENSMUST00000030538.5"; gene_type "protein_coding"; gene_name "Ddost"; transcript_type "protein_coding"; transcript_name "Ddost-201"; exon_number 7; exon_id "ENSMUSE00000340540.2"; level 2; protein_id "ENSMUSP00000030538.5"; transcript_support_level "1"; mgi_id "MGI:1194508"; tag "basic"; tag "Ensembl_canonical"; tag "GENCODE_Primary"; tag "appris_principal_1"; tag "CCDS"; ccdsid "CCDS18824.1"; havana_gene "OTTMUSG00000009976.1"; havana_transcript "OTTMUST00000023187.1";
chr4	HAVANA	exon	138038152	138038299	0	+	.	gene_id "ENSMUSG00000028757.5"; transcript_id "ENSMUST00000030538.5"; gene_type "protein_coding"; gene_name "Ddost"; transcript_type "protein_coding"; transcript_name "Ddost-201"; exon_number 8; exon_id "ENSMUSE00000181855.2"; level 2; protein_id "ENSMUSP00000030538.5"; transcript_support_level "1"; mgi_id "MGI:1194508"; tag "basic"; tag "Ensembl_canonical"; tag "GENCODE_Primary"; tag "appris_principal_1"; tag "CCDS"; ccdsid "CCDS18824.1"; havana_gene "OTTMUSG00000009976.1"; havana_transcript "OTTMUST00000023187.1";
chr4	HAVANA	CDS	138038152	138038299	0	+	1	gene_id "ENSMUSG00000028757.5"; transcript_id "ENSMUST00000030538.5"; gene_type "protein_coding"; gene_name "Ddost"; transcript_type "protein_coding"; transcript_name "Ddost-201"; exon_number 8; exon_id "ENSMUSE00000181855.2"; level 2; protein_id "ENSMUSP00000030538.5"; transcript_support_level "1"; mgi_id "MGI:1194508"; tag "basic"; tag "Ensembl_canonical"; tag "GENCODE_Primary"; tag "appris_principal_1"; tag "CCDS"; ccdsid "CCDS18824.1"; havana_gene "OTTMUSG00000009976.1"; havana_transcript "OTTMUST00000023187.1";
chr4	HAVANA	exon	138038721	138038841	0	+	.	gene_id "ENSMUSG00000028757.5"; transcript_id "ENSMUST00000030538.5"; gene_type "protein_coding"; gene_name "Ddost"; transcript_type "protein_coding"; transcript_name "Ddost-201"; exon_number 9; exon_id "ENSMUSE00000181853.2"; level 2; protein_id "ENSMUSP00000030538.5"; transcript_support_level "1"; mgi_id "MGI:1194508"; tag "basic"; tag "Ensembl_canonical"; tag "GENCODE_Primary"; tag "appris_principal_1"; tag "CCDS"; ccdsid "CCDS18824.1"; havana_gene "OTTMUSG00000009976.1"; havana_transcript "OTTMUST00000023187.1";
chr4	HAVANA	CDS	138038721	138038841	0	+	0	gene_id "ENSMUSG00000028757.5"; transcript_id "ENSMUST00000030538.5"; gene_type "protein_coding"; gene_name "Ddost"; transcript_type "protein_coding"; transcript_name "Ddost-201"; exon_number 9; exon_id "ENSMUSE00000181853.2"; level 2; protein_id "ENSMUSP00000030538.5"; transcript_support_level "1"; mgi_id "MGI:1194508"; tag "basic"; tag "Ensembl_canonical"; tag "GENCODE_Primary"; tag "appris_principal_1"; tag "CCDS"; ccdsid "CCDS18824.1"; havana_gene "OTTMUSG00000009976.1"; havana_transcript "OTTMUST00000023187.1";
chr4	HAVANA	exon	138038951	138039057	0	+	.	gene_id "ENSMUSG00000028757.5"; transcript_id "ENSMUST00000030538.5"; gene_type "protein_coding"; gene_name "Ddost"; transcript_type "protein_coding"; transcript_name "Ddost-201"; exon_number 10; exon_id "ENSMUSE00000181854.2"; level 2; protein_id "ENSMUSP00000030538.5"; transcript_support_level "1"; mgi_id "MGI:1194508"; tag "basic"; tag "Ensembl_canonical"; tag "GENCODE_Primary"; tag "appris_principal_1"; tag "CCDS"; ccdsid "CCDS18824.1"; havana_gene "OTTMUSG00000009976.1"; havana_transcript "OTTMUST00000023187.1";
chr4	HAVANA	CDS	138038951	138039057	0	+	2	gene_id "ENSMUSG00000028757.5"; transcript_id "ENSMUST00000030538.5"; gene_type "protein_coding"; gene_name "Ddost"; transcript_type "protein_coding"; transcript_name "Ddost-201"; exon_number 10; exon_id "ENSMUSE00000181854.2"; level 2; protein_id "ENSMUSP00000030538.5"; transcript_support_level "1"; mgi_id "MGI:1194508"; tag "basic"; tag "Ensembl_canonical"; tag "GENCODE_Primary"; tag "appris_principal_1"; tag "CCDS"; ccdsid "CCDS18824.1"; havana_gene "OTTMUSG00000009976.1"; havana_transcript "OTTMUST00000023187.1";
chr4	HAVANA	CDS	138039145	138039291	0	+	0	gene_id "ENSMUSG00000028757.5"; transcript_id "ENSMUST00000030538.5"; gene_type "protein_coding"; gene_name "Ddost"; transcript_type "protein_coding"; transcript_name "Ddost-201"; exon_number 11; exon_id "ENSMUSE00000181851.6"; level 2; protein_id "ENSMUSP00000030538.5"; transcript_support_level "1"; mgi_id "MGI:1194508"; tag "basic"; tag "Ensembl_canonical"; tag "GENCODE_Primary"; tag "appris_principal_1"; tag "CCDS"; ccdsid "CCDS18824.1"; havana_gene "OTTMUSG00000009976.1"; havana_transcript "OTTMUST00000023187.1";
chr4	HAVANA	exon	138039145	138039939	0	+	.	gene_id "ENSMUSG00000028757.5"; transcript_id "ENSMUST00000030538.5"; gene_type "protein_coding"; gene_name "Ddost"; transcript_type "protein_coding"; transcript_name "Ddost-201"; exon_number 11; exon_id "ENSMUSE00000181851.6"; level 2; protein_id "ENSMUSP00000030538.5"; transcript_support_level "1"; mgi_id "MGI:1194508"; tag "basic"; tag "Ensembl_canonical"; tag "GENCODE_Primary"; tag "appris_principal_1"; tag "CCDS"; ccdsid "CCDS18824.1"; havana_gene "OTTMUSG00000009976.1"; havana_transcript "OTTMUST00000023187.1";
chr4	HAVANA	stop_codon	138039292	138039294	0	+	0	gene_id "ENSMUSG00000028757.5"; transcript_id "ENSMUST00000030538.5"; gene_type "protein_coding"; gene_name "Ddost"; transcript_type "protein_coding"; transcript_name "Ddost-201"; exon_number 11; exon_id "ENSMUSE00000181851.6"; level 2; protein_id "ENSMUSP00000030538.5"; transcript_support_level "1"; mgi_id "MGI:1194508"; tag "basic"; tag "Ensembl_canonical"; tag "GENCODE_Primary"; tag "appris_principal_1"; tag "CCDS"; ccdsid "CCDS18824.1"; havana_gene "OTTMUSG00000009976.1"; havana_transcript "OTTMUST00000023187.1";
chr4	HAVANA	UTR	138039292	138039939	0	+	.	gene_id "ENSMUSG00000028757.5"; transcript_id "ENSMUST00000030538.5"; gene_type "protein_coding"; gene_name "Ddost"; transcript_type "protein_coding"; transcript_name "Ddost-201"; exon_number 11; exon_id "ENSMUSE00000181851.6"; level 2; protein_id "ENSMUSP00000030538.5"; transcript_support_level "1"; mgi_id "MGI:1194508"; tag "basic"; tag "Ensembl_canonical"; tag "GENCODE_Primary"; tag "appris_principal_1"; tag "CCDS"; ccdsid "CCDS18824.1"; havana_gene "OTTMUSG00000009976.1"; havana_transcript "OTTMUST00000023187.1";
chr4	sragcm37_es	exon	138057852	138057927	0.0476114263900457	+	.	gene_id "sragcm37_gene_5035"; transcript_id "sragcm37_gene_5035_tx_1"; exon_id "chr4_138057852_138057927_+"; exonnum "1"; txlen "697";
chr4	sragcm37_es	exon	138058505	138058986	0.0165859551559146	+	.	gene_id "sragcm37_gene_5035"; transcript_id "sragcm37_gene_5035_tx_2"; exon_id "chr4_138058505_138058986_+"; exonnum "1"; txlen "1103";
chr4	sragcm37_es	exon	138058505	138058986	0.0123819760344344	+	.	gene_id "sragcm37_gene_5035"; transcript_id "sragcm37_gene_5035_tx_5"; exon_id "chr4_138058505_138058986_+"; exonnum "1"; txlen "827";
chr4	sragcm37_mid	exon	138059701	138059864	0.0476114263900457	+	.	gene_id "sragcm37_gene_5035"; transcript_id "sragcm37_gene_5035_tx_1"; exon_id "chr4_138059701_138059864_+"; exonnum "2"; txlen "697";
chr4	sragcm37_mid	exon	138059701	138059864	0.0165859551559146	+	.	gene_id "sragcm37_gene_5035"; transcript_id "sragcm37_gene_5035_tx_2"; exon_id "chr4_138059701_138059864_+"; exonnum "2"; txlen "1103";
chr4	sragcm37_mid	exon	138059701	138059864	0.0123819760344344	+	.	gene_id "sragcm37_gene_5035"; transcript_id "sragcm37_gene_5035_tx_5"; exon_id "chr4_138059701_138059864_+"; exonnum "2"; txlen "827";
chr4	sragcm37_ss	exon	138060886	138061066	0.0123819760344344	+	.	gene_id "sragcm37_gene_5035"; transcript_id "sragcm37_gene_5035_tx_5"; exon_id "chr4_138060886_138061066_+"; exonnum "3"; txlen "827";
chr4	sragcm37_ss	exon	138061263	138061719	0.0476114263900457	+	.	gene_id "sragcm37_gene_5035"; transcript_id "sragcm37_gene_5035_tx_1"; exon_id "chr4_138061263_138061719_+"; exonnum "3"; txlen "697";
chr4	sragcm37_ss	exon	138061263	138061719	0.0165859551559146	+	.	gene_id "sragcm37_gene_5035"; transcript_id "sragcm37_gene_5035_tx_2"; exon_id "chr4_138061263_138061719_+"; exonnum "3"; txlen "1103";
chr4	sragcm37_es	exon	138064285	138064412	0.0153113033740802	+	.	gene_id "sragcm37_gene_5035"; transcript_id "sragcm37_gene_5035_tx_3"; exon_id "chr4_138064285_138064412_+"; exonnum "1"; txlen "717";
chr4	sragcm37_mid	exon	138066213	138066367	0.0153113033740802	+	.	gene_id "sragcm37_gene_5035"; transcript_id "sragcm37_gene_5035_tx_3"; exon_id "chr4_138066213_138066367_+"; exonnum "2"; txlen "717";
chr4	sragcm37_mid	exon	138067723	138067882	0.0153113033740802	+	.	gene_id "sragcm37_gene_5035"; transcript_id "sragcm37_gene_5035_tx_3"; exon_id "chr4_138067723_138067882_+"; exonnum "3"; txlen "717";
chr4	sragcm37_ss	exon	138068427	138068700	0.0153113033740802	+	.	gene_id "sragcm37_gene_5035"; transcript_id "sragcm37_gene_5035_tx_3"; exon_id "chr4_138068427_138068700_+"; exonnum "4"; txlen "717";
chr4	HAVANA	exon	138122509	138122898	0	+	.	gene_id "ENSMUSG00000046109.8"; transcript_id "ENSMUST00000062902.8"; gene_type "lncRNA"; gene_name "AB041806"; transcript_type "lncRNA"; transcript_name "AB041806-201"; exon_number 1; exon_id "ENSMUSE00001690886.1"; level 2; transcript_support_level "1"; mgi_id "MGI:1931024"; tag "basic"; tag "Ensembl_canonical"; tag "GENCODE_Primary"; tag "TAGENE"; havana_gene "OTTMUSG00000009981.1"; havana_transcript "OTTMUST00000023204.1";
chr4	ENSEMBL_gcm37	exon	138122509	138122898	0.0236511218805624	+	.	gene_id "ENSMUSG00000046109.8"; transcript_id "ENSMUSG00000046109.8_tx_2"; exon_id "chr4_138122509_138122898_+"; exonnum "1"; txlen "1441";
chr4	HAVANA	gene	138122509	138125214	0	+	.	gene_id "ENSMUSG00000046109.8"; gene_type "lncRNA"; gene_name "AB041806"; level 2; mgi_id "MGI:1931024"; havana_gene "OTTMUSG00000009981.1";
chr4	HAVANA	transcript	138122509	138125214	0	+	.	gene_id "ENSMUSG00000046109.8"; transcript_id "ENSMUST00000062902.8"; gene_type "lncRNA"; gene_name "AB041806"; transcript_type "lncRNA"; transcript_name "AB041806-201"; level 2; transcript_support_level "1"; mgi_id "MGI:1931024"; tag "basic"; tag "Ensembl_canonical"; tag "GENCODE_Primary"; tag "TAGENE"; havana_gene "OTTMUSG00000009981.1"; havana_transcript "OTTMUST00000023204.1";
chr4	HAVANA	exon	138123311	138125214	0	+	.	gene_id "ENSMUSG00000046109.8"; transcript_id "ENSMUST00000062902.8"; gene_type "lncRNA"; gene_name "AB041806"; transcript_type "lncRNA"; transcript_name "AB041806-201"; exon_number 2; exon_id "ENSMUSE00001690885.1"; level 2; transcript_support_level "1"; mgi_id "MGI:1931024"; tag "basic"; tag "Ensembl_canonical"; tag "GENCODE_Primary"; tag "TAGENE"; havana_gene "OTTMUSG00000009981.1"; havana_transcript "OTTMUST00000023204.1";
chr4	sragcm37_mid	exon	138141960	138142050	0.0236511218805624	+	.	gene_id "ENSMUSG00000046109.8"; transcript_id "ENSMUSG00000046109.8_tx_2"; exon_id "chr4_138141960_138142050_+"; exonnum "2"; txlen "1441";
chr4	sragcm37_ss	exon	138142549	138143508	0.0236511218805624	+	.	gene_id "ENSMUSG00000046109.8"; transcript_id "ENSMUSG00000046109.8_tx_2"; exon_id "chr4_138142549_138143508_+"; exonnum "3"; txlen "1441";
chr4	HAVANA	gene	138153099	138153313	0	+	.	gene_id "ENSMUSG00000083326.5"; gene_type "processed_pseudogene"; gene_name "Rpl38-ps1"; level 2; mgi_id "MGI:3649580"; havana_gene "OTTMUSG00000009978.1";
chr4	HAVANA	transcript	138153099	138153313	0	+	.	gene_id "ENSMUSG00000083326.5"; transcript_id "ENSMUST00000117723.2"; gene_type "processed_pseudogene"; gene_name "Rpl38-ps1"; transcript_type "processed_pseudogene"; transcript_name "Rpl38-ps1-201"; level 2; transcript_support_level "NA"; mgi_id "MGI:3649580"; ont "PGO:0000004"; tag "basic"; tag "Ensembl_canonical"; tag "GENCODE_Primary"; havana_gene "OTTMUSG00000009978.1"; havana_transcript "OTTMUST00000023192.1";
chr4	HAVANA	exon	138153099	138153313	0	+	.	gene_id "ENSMUSG00000083326.5"; transcript_id "ENSMUST00000117723.2"; gene_type "processed_pseudogene"; gene_name "Rpl38-ps1"; transcript_type "processed_pseudogene"; transcript_name "Rpl38-ps1-201"; exon_number 1; exon_id "ENSMUSE00000715206.2"; level 2; transcript_support_level "NA"; mgi_id "MGI:3649580"; ont "PGO:0000004"; tag "basic"; tag "Ensembl_canonical"; tag "GENCODE_Primary"; havana_gene "OTTMUSG00000009978.1"; havana_transcript "OTTMUST00000023192.1";
chr4	HAVANA	UTR	138161982	138162070	0	+	.	gene_id "ENSMUSG00000041241.13"; transcript_id "ENSMUST00000044058.11"; gene_type "protein_coding"; gene_name "Mul1"; transcript_type "protein_coding"; transcript_name "Mul1-201"; exon_number 1; exon_id "ENSMUSE00000285340.6"; level 2; protein_id "ENSMUSP00000039604.5"; transcript_support_level "1"; mgi_id "MGI:1915600"; tag "basic"; tag "Ensembl_canonical"; tag "GENCODE_Primary"; tag "appris_principal_1"; tag "CCDS"; ccdsid "CCDS18828.1"; havana_gene "OTTMUSG00000010003.1"; havana_transcript "OTTMUST00000023264.1";
chr4	HAVANA	exon	138161982	138162190	0	+	.	gene_id "ENSMUSG00000041241.13"; transcript_id "ENSMUST00000044058.11"; gene_type "protein_coding"; gene_name "Mul1"; transcript_type "protein_coding"; transcript_name "Mul1-201"; exon_number 1; exon_id "ENSMUSE00000285340.6"; level 2; protein_id "ENSMUSP00000039604.5"; transcript_support_level "1"; mgi_id "MGI:1915600"; tag "basic"; tag "Ensembl_canonical"; tag "GENCODE_Primary"; tag "appris_principal_1"; tag "CCDS"; ccdsid "CCDS18828.1"; havana_gene "OTTMUSG00000010003.1"; havana_transcript "OTTMUST00000023264.1";
chr4	HAVANA	gene	138161982	138169576	0	+	.	gene_id "ENSMUSG00000041241.13"; gene_type "protein_coding"; gene_name "Mul1"; level 2; mgi_id "MGI:1915600"; havana_gene "OTTMUSG00000010003.1";
chr4	HAVANA	transcript	138161982	138169576	0	+	.	gene_id "ENSMUSG00000041241.13"; transcript_id "ENSMUST00000044058.11"; gene_type "protein_coding"; gene_name "Mul1"; transcript_type "protein_coding"; transcript_name "Mul1-201"; level 2; protein_id "ENSMUSP00000039604.5"; transcript_support_level "1"; mgi_id "MGI:1915600"; tag "basic"; tag "Ensembl_canonical"; tag "GENCODE_Primary"; tag "appris_principal_1"; tag "CCDS"; ccdsid "CCDS18828.1"; havana_gene "OTTMUSG00000010003.1"; havana_transcript "OTTMUST00000023264.1";
chr4	HAVANA	exon	138161988	138162190	0	+	.	gene_id "ENSMUSG00000041241.13"; transcript_id "ENSMUST00000105813.8"; gene_type "protein_coding"; gene_name "Mul1"; transcript_type "protein_coding"; transcript_name "Mul1-202"; exon_number 1; exon_id "ENSMUSE00000667653.2"; level 2; protein_id "ENSMUSP00000101439.2"; transcript_support_level "5"; mgi_id "MGI:1915600"; tag "basic"; havana_gene "OTTMUSG00000010003.1"; havana_transcript "OTTMUST00000023265.1";
chr4	HAVANA	UTR	138161988	138162190	0	+	.	gene_id "ENSMUSG00000041241.13"; transcript_id "ENSMUST00000105813.8"; gene_type "protein_coding"; gene_name "Mul1"; transcript_type "protein_coding"; transcript_name "Mul1-202"; exon_number 1; exon_id "ENSMUSE00000667653.2"; level 2; protein_id "ENSMUSP00000101439.2"; transcript_support_level "5"; mgi_id "MGI:1915600"; tag "basic"; havana_gene "OTTMUSG00000010003.1"; havana_transcript "OTTMUST00000023265.1";
chr4	HAVANA	transcript	138161988	138169573	0	+	.	gene_id "ENSMUSG00000041241.13"; transcript_id "ENSMUST00000105813.8"; gene_type "protein_coding"; gene_name "Mul1"; transcript_type "protein_coding"; transcript_name "Mul1-202"; level 2; protein_id "ENSMUSP00000101439.2"; transcript_support_level "5"; mgi_id "MGI:1915600"; tag "basic"; havana_gene "OTTMUSG00000010003.1"; havana_transcript "OTTMUST00000023265.1";
chr4	HAVANA	UTR	138162034	138162070	0	+	.	gene_id "ENSMUSG00000041241.13"; transcript_id "ENSMUST00000105815.2"; gene_type "protein_coding"; gene_name "Mul1"; transcript_type "protein_coding"; transcript_name "Mul1-203"; exon_number 1; exon_id "ENSMUSE00000667657.2"; level 2; protein_id "ENSMUSP00000101441.2"; transcript_support_level "3"; mgi_id "MGI:1915600"; tag "basic"; havana_gene "OTTMUSG00000010003.1"; havana_transcript "OTTMUST00000023266.1";
chr4	HAVANA	exon	138162034	138162190	0	+	.	gene_id "ENSMUSG00000041241.13"; transcript_id "ENSMUST00000105815.2"; gene_type "protein_coding"; gene_name "Mul1"; transcript_type "protein_coding"; transcript_name "Mul1-203"; exon_number 1; exon_id "ENSMUSE00000667657.2"; level 2; protein_id "ENSMUSP00000101441.2"; transcript_support_level "3"; mgi_id "MGI:1915600"; tag "basic"; havana_gene "OTTMUSG00000010003.1"; havana_transcript "OTTMUST00000023266.1";
chr4	HAVANA	transcript	138162034	138166322	0	+	.	gene_id "ENSMUSG00000041241.13"; transcript_id "ENSMUST00000105815.2"; gene_type "protein_coding"; gene_name "Mul1"; transcript_type "protein_coding"; transcript_name "Mul1-203"; level 2; protein_id "ENSMUSP00000101441.2"; transcript_support_level "3"; mgi_id "MGI:1915600"; tag "basic"; havana_gene "OTTMUSG00000010003.1"; havana_transcript "OTTMUST00000023266.1";
chr4	HAVANA	start_codon	138162071	138162073	0	+	0	gene_id "ENSMUSG00000041241.13"; transcript_id "ENSMUST00000044058.11"; gene_type "protein_coding"; gene_name "Mul1"; transcript_type "protein_coding"; transcript_name "Mul1-201"; exon_number 1; exon_id "ENSMUSE00000285340.6"; level 2; protein_id "ENSMUSP00000039604.5"; transcript_support_level "1"; mgi_id "MGI:1915600"; tag "basic"; tag "Ensembl_canonical"; tag "GENCODE_Primary"; tag "appris_principal_1"; tag "CCDS"; ccdsid "CCDS18828.1"; havana_gene "OTTMUSG00000010003.1"; havana_transcript "OTTMUST00000023264.1";
chr4	HAVANA	start_codon	138162071	138162073	0	+	0	gene_id "ENSMUSG00000041241.13"; transcript_id "ENSMUST00000105815.2"; gene_type "protein_coding"; gene_name "Mul1"; transcript_type "protein_coding"; transcript_name "Mul1-203"; exon_number 1; exon_id "ENSMUSE00000667657.2"; level 2; protein_id "ENSMUSP00000101441.2"; transcript_support_level "3"; mgi_id "MGI:1915600"; tag "basic"; havana_gene "OTTMUSG00000010003.1"; havana_transcript "OTTMUST00000023266.1";
chr4	HAVANA	CDS	138162071	138162190	0	+	0	gene_id "ENSMUSG00000041241.13"; transcript_id "ENSMUST00000044058.11"; gene_type "protein_coding"; gene_name "Mul1"; transcript_type "protein_coding"; transcript_name "Mul1-201"; exon_number 1; exon_id "ENSMUSE00000285340.6"; level 2; protein_id "ENSMUSP00000039604.5"; transcript_support_level "1"; mgi_id "MGI:1915600"; tag "basic"; tag "Ensembl_canonical"; tag "GENCODE_Primary"; tag "appris_principal_1"; tag "CCDS"; ccdsid "CCDS18828.1"; havana_gene "OTTMUSG00000010003.1"; havana_transcript "OTTMUST00000023264.1";
chr4	HAVANA	CDS	138162071	138162190	0	+	0	gene_id "ENSMUSG00000041241.13"; transcript_id "ENSMUST00000105815.2"; gene_type "protein_coding"; gene_name "Mul1"; transcript_type "protein_coding"; transcript_name "Mul1-203"; exon_number 1; exon_id "ENSMUSE00000667657.2"; level 2; protein_id "ENSMUSP00000101441.2"; transcript_support_level "3"; mgi_id "MGI:1915600"; tag "basic"; havana_gene "OTTMUSG00000010003.1"; havana_transcript "OTTMUST00000023266.1";
chr4	HAVANA	UTR	138163491	138163605	0	+	.	gene_id "ENSMUSG00000041241.13"; transcript_id "ENSMUST00000105813.8"; gene_type "protein_coding"; gene_name "Mul1"; transcript_type "protein_coding"; transcript_name "Mul1-202"; exon_number 2; exon_id "ENSMUSE00000667652.2"; level 2; protein_id "ENSMUSP00000101439.2"; transcript_support_level "5"; mgi_id "MGI:1915600"; tag "basic"; havana_gene "OTTMUSG00000010003.1"; havana_transcript "OTTMUST00000023265.1";
chr4	HAVANA	exon	138163491	138163710	0	+	.	gene_id "ENSMUSG00000041241.13"; transcript_id "ENSMUST00000105813.8"; gene_type "protein_coding"; gene_name "Mul1"; transcript_type "protein_coding"; transcript_name "Mul1-202"; exon_number 2; exon_id "ENSMUSE00000667652.2"; level 2; protein_id "ENSMUSP00000101439.2"; transcript_support_level "5"; mgi_id "MGI:1915600"; tag "basic"; havana_gene "OTTMUSG00000010003.1"; havana_transcript "OTTMUST00000023265.1";
chr4	HAVANA	start_codon	138163606	138163608	0	+	0	gene_id "ENSMUSG00000041241.13"; transcript_id "ENSMUST00000105813.8"; gene_type "protein_coding"; gene_name "Mul1"; transcript_type "protein_coding"; transcript_name "Mul1-202"; exon_number 2; exon_id "ENSMUSE00000667652.2"; level 2; protein_id "ENSMUSP00000101439.2"; transcript_support_level "5"; mgi_id "MGI:1915600"; tag "basic"; havana_gene "OTTMUSG00000010003.1"; havana_transcript "OTTMUST00000023265.1";
chr4	HAVANA	CDS	138163606	138163710	0	+	0	gene_id "ENSMUSG00000041241.13"; transcript_id "ENSMUST00000105813.8"; gene_type "protein_coding"; gene_name "Mul1"; transcript_type "protein_coding"; transcript_name "Mul1-202"; exon_number 2; exon_id "ENSMUSE00000667652.2"; level 2; protein_id "ENSMUSP00000101439.2"; transcript_support_level "5"; mgi_id "MGI:1915600"; tag "basic"; havana_gene "OTTMUSG00000010003.1"; havana_transcript "OTTMUST00000023265.1";
chr4	HAVANA	exon	138164939	138165026	0	+	.	gene_id "ENSMUSG00000041241.13"; transcript_id "ENSMUST00000044058.11"; gene_type "protein_coding"; gene_name "Mul1"; transcript_type "protein_coding"; transcript_name "Mul1-201"; exon_number 2; exon_id "ENSMUSE00000285333.2"; level 2; protein_id "ENSMUSP00000039604.5"; transcript_support_level "1"; mgi_id "MGI:1915600"; tag "basic"; tag "Ensembl_canonical"; tag "GENCODE_Primary"; tag "appris_principal_1"; tag "CCDS"; ccdsid "CCDS18828.1"; havana_gene "OTTMUSG00000010003.1"; havana_transcript "OTTMUST00000023264.1";
chr4	HAVANA	CDS	138164939	138165026	0	+	0	gene_id "ENSMUSG00000041241.13"; transcript_id "ENSMUST00000044058.11"; gene_type "protein_coding"; gene_name "Mul1"; transcript_type "protein_coding"; transcript_name "Mul1-201"; exon_number 2; exon_id "ENSMUSE00000285333.2"; level 2; protein_id "ENSMUSP00000039604.5"; transcript_support_level "1"; mgi_id "MGI:1915600"; tag "basic"; tag "Ensembl_canonical"; tag "GENCODE_Primary"; tag "appris_principal_1"; tag "CCDS"; ccdsid "CCDS18828.1"; havana_gene "OTTMUSG00000010003.1"; havana_transcript "OTTMUST00000023264.1";
chr4	HAVANA	exon	138164939	138165026	0	+	.	gene_id "ENSMUSG00000041241.13"; transcript_id "ENSMUST00000105813.8"; gene_type "protein_coding"; gene_name "Mul1"; transcript_type "protein_coding"; transcript_name "Mul1-202"; exon_number 3; exon_id "ENSMUSE00000285333.2"; level 2; protein_id "ENSMUSP00000101439.2"; transcript_support_level "5"; mgi_id "MGI:1915600"; tag "basic"; havana_gene "OTTMUSG00000010003.1"; havana_transcript "OTTMUST00000023265.1";
chr4	HAVANA	CDS	138164939	138165026	0	+	0	gene_id "ENSMUSG00000041241.13"; transcript_id "ENSMUST00000105813.8"; gene_type "protein_coding"; gene_name "Mul1"; transcript_type "protein_coding"; transcript_name "Mul1-202"; exon_number 3; exon_id "ENSMUSE00000285333.2"; level 2; protein_id "ENSMUSP00000101439.2"; transcript_support_level "5"; mgi_id "MGI:1915600"; tag "basic"; havana_gene "OTTMUSG00000010003.1"; havana_transcript "OTTMUST00000023265.1";
chr4	HAVANA	exon	138164939	138165026	0	+	.	gene_id "ENSMUSG00000041241.13"; transcript_id "ENSMUST00000105815.2"; gene_type "protein_coding"; gene_name "Mul1"; transcript_type "protein_coding"; transcript_name "Mul1-203"; exon_number 2; exon_id "ENSMUSE00000285333.2"; level 2; protein_id "ENSMUSP00000101441.2"; transcript_support_level "3"; mgi_id "MGI:1915600"; tag "basic"; havana_gene "OTTMUSG00000010003.1"; havana_transcript "OTTMUST00000023266.1";
chr4	HAVANA	CDS	138164939	138165026	0	+	0	gene_id "ENSMUSG00000041241.13"; transcript_id "ENSMUST00000105815.2"; gene_type "protein_coding"; gene_name "Mul1"; transcript_type "protein_coding"; transcript_name "Mul1-203"; exon_number 2; exon_id "ENSMUSE00000285333.2"; level 2; protein_id "ENSMUSP00000101441.2"; transcript_support_level "3"; mgi_id "MGI:1915600"; tag "basic"; havana_gene "OTTMUSG00000010003.1"; havana_transcript "OTTMUST00000023266.1";
chr4	HAVANA	exon	138165553	138165672	0	+	.	gene_id "ENSMUSG00000041241.13"; transcript_id "ENSMUST00000105813.8"; gene_type "protein_coding"; gene_name "Mul1"; transcript_type "protein_coding"; transcript_name "Mul1-202"; exon_number 4; exon_id "ENSMUSE00000667651.2"; level 2; protein_id "ENSMUSP00000101439.2"; transcript_support_level "5"; mgi_id "MGI:1915600"; tag "basic"; havana_gene "OTTMUSG00000010003.1"; havana_transcript "OTTMUST00000023265.1";
chr4	HAVANA	CDS	138165553	138165672	0	+	2	gene_id "ENSMUSG00000041241.13"; transcript_id "ENSMUST00000105813.8"; gene_type "protein_coding"; gene_name "Mul1"; transcript_type "protein_coding"; transcript_name "Mul1-202"; exon_number 4; exon_id "ENSMUSE00000667651.2"; level 2; protein_id "ENSMUSP00000101439.2"; transcript_support_level "5"; mgi_id "MGI:1915600"; tag "basic"; havana_gene "OTTMUSG00000010003.1"; havana_transcript "OTTMUST00000023265.1";
chr4	HAVANA	exon	138165553	138165673	0	+	.	gene_id "ENSMUSG00000041241.13"; transcript_id "ENSMUST00000044058.11"; gene_type "protein_coding"; gene_name "Mul1"; transcript_type "protein_coding"; transcript_name "Mul1-201"; exon_number 3; exon_id "ENSMUSE00000285329.2"; level 2; protein_id "ENSMUSP00000039604.5"; transcript_support_level "1"; mgi_id "MGI:1915600"; tag "basic"; tag "Ensembl_canonical"; tag "GENCODE_Primary"; tag "appris_principal_1"; tag "CCDS"; ccdsid "CCDS18828.1"; havana_gene "OTTMUSG00000010003.1"; havana_transcript "OTTMUST00000023264.1";
chr4	HAVANA	CDS	138165553	138165673	0	+	2	gene_id "ENSMUSG00000041241.13"; transcript_id "ENSMUST00000044058.11"; gene_type "protein_coding"; gene_name "Mul1"; transcript_type "protein_coding"; transcript_name "Mul1-201"; exon_number 3; exon_id "ENSMUSE00000285329.2"; level 2; protein_id "ENSMUSP00000039604.5"; transcript_support_level "1"; mgi_id "MGI:1915600"; tag "basic"; tag "Ensembl_canonical"; tag "GENCODE_Primary"; tag "appris_principal_1"; tag "CCDS"; ccdsid "CCDS18828.1"; havana_gene "OTTMUSG00000010003.1"; havana_transcript "OTTMUST00000023264.1";
chr4	HAVANA	CDS	138165553	138165713	0	+	2	gene_id "ENSMUSG00000041241.13"; transcript_id "ENSMUST00000105815.2"; gene_type "protein_coding"; gene_name "Mul1"; transcript_type "protein_coding"; transcript_name "Mul1-203"; exon_number 3; exon_id "ENSMUSE00000667656.2"; level 2; protein_id "ENSMUSP00000101441.2"; transcript_support_level "3"; mgi_id "MGI:1915600"; tag "basic"; havana_gene "OTTMUSG00000010003.1"; havana_transcript "OTTMUST00000023266.1";
chr4	HAVANA	exon	138165553	138165719	0	+	.	gene_id "ENSMUSG00000041241.13"; transcript_id "ENSMUST00000105815.2"; gene_type "protein_coding"; gene_name "Mul1"; transcript_type "protein_coding"; transcript_name "Mul1-203"; exon_number 3; exon_id "ENSMUSE00000667656.2"; level 2; protein_id "ENSMUSP00000101441.2"; transcript_support_level "3"; mgi_id "MGI:1915600"; tag "basic"; havana_gene "OTTMUSG00000010003.1"; havana_transcript "OTTMUST00000023266.1";
chr4	HAVANA	stop_codon	138165714	138165716	0	+	0	gene_id "ENSMUSG00000041241.13"; transcript_id "ENSMUST00000105815.2"; gene_type "protein_coding"; gene_name "Mul1"; transcript_type "protein_coding"; transcript_name "Mul1-203"; exon_number 3; exon_id "ENSMUSE00000667656.2"; level 2; protein_id "ENSMUSP00000101441.2"; transcript_support_level "3"; mgi_id "MGI:1915600"; tag "basic"; havana_gene "OTTMUSG00000010003.1"; havana_transcript "OTTMUST00000023266.1";
chr4	HAVANA	UTR	138165714	138165719	0	+	.	gene_id "ENSMUSG00000041241.13"; transcript_id "ENSMUST00000105815.2"; gene_type "protein_coding"; gene_name "Mul1"; transcript_type "protein_coding"; transcript_name "Mul1-203"; exon_number 3; exon_id "ENSMUSE00000667656.2"; level 2; protein_id "ENSMUSP00000101441.2"; transcript_support_level "3"; mgi_id "MGI:1915600"; tag "basic"; havana_gene "OTTMUSG00000010003.1"; havana_transcript "OTTMUST00000023266.1";
chr4	HAVANA	CDS	138166261	138166988	0	+	2	gene_id "ENSMUSG00000041241.13"; transcript_id "ENSMUST00000105813.8"; gene_type "protein_coding"; gene_name "Mul1"; transcript_type "protein_coding"; transcript_name "Mul1-202"; exon_number 5; exon_id "ENSMUSE00000667650.2"; level 2; protein_id "ENSMUSP00000101439.2"; transcript_support_level "5"; mgi_id "MGI:1915600"; tag "basic"; havana_gene "OTTMUSG00000010003.1"; havana_transcript "OTTMUST00000023265.1";
chr4	HAVANA	exon	138166261	138169573	0	+	.	gene_id "ENSMUSG00000041241.13"; transcript_id "ENSMUST00000105813.8"; gene_type "protein_coding"; gene_name "Mul1"; transcript_type "protein_coding"; transcript_name "Mul1-202"; exon_number 5; exon_id "ENSMUSE00000667650.2"; level 2; protein_id "ENSMUSP00000101439.2"; transcript_support_level "5"; mgi_id "MGI:1915600"; tag "basic"; havana_gene "OTTMUSG00000010003.1"; havana_transcript "OTTMUST00000023265.1";
chr4	HAVANA	exon	138166262	138166322	0	+	.	gene_id "ENSMUSG00000041241.13"; transcript_id "ENSMUST00000105815.2"; gene_type "protein_coding"; gene_name "Mul1"; transcript_type "protein_coding"; transcript_name "Mul1-203"; exon_number 4; exon_id "ENSMUSE00000667655.2"; level 2; protein_id "ENSMUSP00000101441.2"; transcript_support_level "3"; mgi_id "MGI:1915600"; tag "basic"; havana_gene "OTTMUSG00000010003.1"; havana_transcript "OTTMUST00000023266.1";
chr4	HAVANA	UTR	138166262	138166322	0	+	.	gene_id "ENSMUSG00000041241.13"; transcript_id "ENSMUST00000105815.2"; gene_type "protein_coding"; gene_name "Mul1"; transcript_type "protein_coding"; transcript_name "Mul1-203"; exon_number 4; exon_id "ENSMUSE00000667655.2"; level 2; protein_id "ENSMUSP00000101441.2"; transcript_support_level "3"; mgi_id "MGI:1915600"; tag "basic"; havana_gene "OTTMUSG00000010003.1"; havana_transcript "OTTMUST00000023266.1";
chr4	HAVANA	CDS	138166262	138166988	0	+	1	gene_id "ENSMUSG00000041241.13"; transcript_id "ENSMUST00000044058.11"; gene_type "protein_coding"; gene_name "Mul1"; transcript_type "protein_coding"; transcript_name "Mul1-201"; exon_number 4; exon_id "ENSMUSE00000823514.2"; level 2; protein_id "ENSMUSP00000039604.5"; transcript_support_level "1"; mgi_id "MGI:1915600"; tag "basic"; tag "Ensembl_canonical"; tag "GENCODE_Primary"; tag "appris_principal_1"; tag "CCDS"; ccdsid "CCDS18828.1"; havana_gene "OTTMUSG00000010003.1"; havana_transcript "OTTMUST00000023264.1";
chr4	HAVANA	exon	138166262	138169576	0	+	.	gene_id "ENSMUSG00000041241.13"; transcript_id "ENSMUST00000044058.11"; gene_type "protein_coding"; gene_name "Mul1"; transcript_type "protein_coding"; transcript_name "Mul1-201"; exon_number 4; exon_id "ENSMUSE00000823514.2"; level 2; protein_id "ENSMUSP00000039604.5"; transcript_support_level "1"; mgi_id "MGI:1915600"; tag "basic"; tag "Ensembl_canonical"; tag "GENCODE_Primary"; tag "appris_principal_1"; tag "CCDS"; ccdsid "CCDS18828.1"; havana_gene "OTTMUSG00000010003.1"; havana_transcript "OTTMUST00000023264.1";
chr4	HAVANA	stop_codon	138166989	138166991	0	+	0	gene_id "ENSMUSG00000041241.13"; transcript_id "ENSMUST00000044058.11"; gene_type "protein_coding"; gene_name "Mul1"; transcript_type "protein_coding"; transcript_name "Mul1-201"; exon_number 4; exon_id "ENSMUSE00000823514.2"; level 2; protein_id "ENSMUSP00000039604.5"; transcript_support_level "1"; mgi_id "MGI:1915600"; tag "basic"; tag "Ensembl_canonical"; tag "GENCODE_Primary"; tag "appris_principal_1"; tag "CCDS"; ccdsid "CCDS18828.1"; havana_gene "OTTMUSG00000010003.1"; havana_transcript "OTTMUST00000023264.1";
chr4	HAVANA	stop_codon	138166989	138166991	0	+	0	gene_id "ENSMUSG00000041241.13"; transcript_id "ENSMUST00000105813.8"; gene_type "protein_coding"; gene_name "Mul1"; transcript_type "protein_coding"; transcript_name "Mul1-202"; exon_number 5; exon_id "ENSMUSE00000667650.2"; level 2; protein_id "ENSMUSP00000101439.2"; transcript_support_level "5"; mgi_id "MGI:1915600"; tag "basic"; havana_gene "OTTMUSG00000010003.1"; havana_transcript "OTTMUST00000023265.1";
chr4	HAVANA	UTR	138166989	138169573	0	+	.	gene_id "ENSMUSG00000041241.13"; transcript_id "ENSMUST00000105813.8"; gene_type "protein_coding"; gene_name "Mul1"; transcript_type "protein_coding"; transcript_name "Mul1-202"; exon_number 5; exon_id "ENSMUSE00000667650.2"; level 2; protein_id "ENSMUSP00000101439.2"; transcript_support_level "5"; mgi_id "MGI:1915600"; tag "basic"; havana_gene "OTTMUSG00000010003.1"; havana_transcript "OTTMUST00000023265.1";
chr4	HAVANA	UTR	138166989	138169576	0	+	.	gene_id "ENSMUSG00000041241.13"; transcript_id "ENSMUST00000044058.11"; gene_type "protein_coding"; gene_name "Mul1"; transcript_type "protein_coding"; transcript_name "Mul1-201"; exon_number 4; exon_id "ENSMUSE00000823514.2"; level 2; protein_id "ENSMUSP00000039604.5"; transcript_support_level "1"; mgi_id "MGI:1915600"; tag "basic"; tag "Ensembl_canonical"; tag "GENCODE_Primary"; tag "appris_principal_1"; tag "CCDS"; ccdsid "CCDS18828.1"; havana_gene "OTTMUSG00000010003.1"; havana_transcript "OTTMUST00000023264.1";
chr4	HAVANA	UTR	138181625	138182496	0	+	.	gene_id "ENSMUSG00000046447.4"; transcript_id "ENSMUST00000050918.4"; gene_type "protein_coding"; gene_name "Camk2n1"; transcript_type "protein_coding"; transcript_name "Camk2n1-201"; exon_number 1; exon_id "ENSMUSE00000337519.4"; level 2; protein_id "ENSMUSP00000060349.4"; transcript_support_level "1"; mgi_id "MGI:1913509"; tag "basic"; tag "Ensembl_canonical"; tag "GENCODE_Primary"; tag "appris_principal_1"; tag "CCDS"; ccdsid "CCDS38930.1"; havana_gene "OTTMUSG00000010002.1"; havana_transcript "OTTMUST00000023263.1";
chr4	HAVANA	exon	138181625	138182662	0	+	.	gene_id "ENSMUSG00000046447.4"; transcript_id "ENSMUST00000050918.4"; gene_type "protein_coding"; gene_name "Camk2n1"; transcript_type "protein_coding"; transcript_name "Camk2n1-201"; exon_number 1; exon_id "ENSMUSE00000337519.4"; level 2; protein_id "ENSMUSP00000060349.4"; transcript_support_level "1"; mgi_id "MGI:1913509"; tag "basic"; tag "Ensembl_canonical"; tag "GENCODE_Primary"; tag "appris_principal_1"; tag "CCDS"; ccdsid "CCDS38930.1"; havana_gene "OTTMUSG00000010002.1"; havana_transcript "OTTMUST00000023263.1";
chr4	HAVANA	gene	138181625	138187434	0	+	.	gene_id "ENSMUSG00000046447.4"; gene_type "protein_coding"; gene_name "Camk2n1"; level 2; mgi_id "MGI:1913509"; havana_gene "OTTMUSG00000010002.1";
chr4	HAVANA	transcript	138181625	138187434	0	+	.	gene_id "ENSMUSG00000046447.4"; transcript_id "ENSMUST00000050918.4"; gene_type "protein_coding"; gene_name "Camk2n1"; transcript_type "protein_coding"; transcript_name "Camk2n1-201"; level 2; protein_id "ENSMUSP00000060349.4"; transcript_support_level "1"; mgi_id "MGI:1913509"; tag "basic"; tag "Ensembl_canonical"; tag "GENCODE_Primary"; tag "appris_principal_1"; tag "CCDS"; ccdsid "CCDS38930.1"; havana_gene "OTTMUSG00000010002.1"; havana_transcript "OTTMUST00000023263.1";
chr4	HAVANA	start_codon	138182497	138182499	0	+	0	gene_id "ENSMUSG00000046447.4"; transcript_id "ENSMUST00000050918.4"; gene_type "protein_coding"; gene_name "Camk2n1"; transcript_type "protein_coding"; transcript_name "Camk2n1-201"; exon_number 1; exon_id "ENSMUSE00000337519.4"; level 2; protein_id "ENSMUSP00000060349.4"; transcript_support_level "1"; mgi_id "MGI:1913509"; tag "basic"; tag "Ensembl_canonical"; tag "GENCODE_Primary"; tag "appris_principal_1"; tag "CCDS"; ccdsid "CCDS38930.1"; havana_gene "OTTMUSG00000010002.1"; havana_transcript "OTTMUST00000023263.1";
chr4	HAVANA	CDS	138182497	138182662	0	+	0	gene_id "ENSMUSG00000046447.4"; transcript_id "ENSMUST00000050918.4"; gene_type "protein_coding"; gene_name "Camk2n1"; transcript_type "protein_coding"; transcript_name "Camk2n1-201"; exon_number 1; exon_id "ENSMUSE00000337519.4"; level 2; protein_id "ENSMUSP00000060349.4"; transcript_support_level "1"; mgi_id "MGI:1913509"; tag "basic"; tag "Ensembl_canonical"; tag "GENCODE_Primary"; tag "appris_principal_1"; tag "CCDS"; ccdsid "CCDS38930.1"; havana_gene "OTTMUSG00000010002.1"; havana_transcript "OTTMUST00000023263.1";
chr4	HAVANA	CDS	138184029	138184096	0	+	2	gene_id "ENSMUSG00000046447.4"; transcript_id "ENSMUST00000050918.4"; gene_type "protein_coding"; gene_name "Camk2n1"; transcript_type "protein_coding"; transcript_name "Camk2n1-201"; exon_number 2; exon_id "ENSMUSE00000393535.4"; level 2; protein_id "ENSMUSP00000060349.4"; transcript_support_level "1"; mgi_id "MGI:1913509"; tag "basic"; tag "Ensembl_canonical"; tag "GENCODE_Primary"; tag "appris_principal_1"; tag "CCDS"; ccdsid "CCDS38930.1"; havana_gene "OTTMUSG00000010002.1"; havana_transcript "OTTMUST00000023263.1";
chr4	HAVANA	exon	138184029	138187434	0	+	.	gene_id "ENSMUSG00000046447.4"; transcript_id "ENSMUST00000050918.4"; gene_type "protein_coding"; gene_name "Camk2n1"; transcript_type "protein_coding"; transcript_name "Camk2n1-201"; exon_number 2; exon_id "ENSMUSE00000393535.4"; level 2; protein_id "ENSMUSP00000060349.4"; transcript_support_level "1"; mgi_id "MGI:1913509"; tag "basic"; tag "Ensembl_canonical"; tag "GENCODE_Primary"; tag "appris_principal_1"; tag "CCDS"; ccdsid "CCDS38930.1"; havana_gene "OTTMUSG00000010002.1"; havana_transcript "OTTMUST00000023263.1";
chr4	HAVANA	stop_codon	138184097	138184099	0	+	0	gene_id "ENSMUSG00000046447.4"; transcript_id "ENSMUST00000050918.4"; gene_type "protein_coding"; gene_name "Camk2n1"; transcript_type "protein_coding"; transcript_name "Camk2n1-201"; exon_number 2; exon_id "ENSMUSE00000393535.4"; level 2; protein_id "ENSMUSP00000060349.4"; transcript_support_level "1"; mgi_id "MGI:1913509"; tag "basic"; tag "Ensembl_canonical"; tag "GENCODE_Primary"; tag "appris_principal_1"; tag "CCDS"; ccdsid "CCDS38930.1"; havana_gene "OTTMUSG00000010002.1"; havana_transcript "OTTMUST00000023263.1";
chr4	HAVANA	UTR	138184097	138187434	0	+	.	gene_id "ENSMUSG00000046447.4"; transcript_id "ENSMUST00000050918.4"; gene_type "protein_coding"; gene_name "Camk2n1"; transcript_type "protein_coding"; transcript_name "Camk2n1-201"; exon_number 2; exon_id "ENSMUSE00000393535.4"; level 2; protein_id "ENSMUSP00000060349.4"; transcript_support_level "1"; mgi_id "MGI:1913509"; tag "basic"; tag "Ensembl_canonical"; tag "GENCODE_Primary"; tag "appris_principal_1"; tag "CCDS"; ccdsid "CCDS38930.1"; havana_gene "OTTMUSG00000010002.1"; havana_transcript "OTTMUST00000023263.1";
chr4	sragcm37_mid	exon	138186283	138186347	0.0536486034589032	+	.	gene_id "ENSMUSG00000046447.4"; transcript_id "ENSMUSG00000046447.4_tx_2"; exon_id "chr4_138186283_138186347_+"; exonnum "1"; txlen "893";
chr4	sragcm37_ss	exon	138186445	138187272	0.0536486034589032	+	.	gene_id "ENSMUSG00000046447.4"; transcript_id "ENSMUSG00000046447.4_tx_2"; exon_id "chr4_138186445_138187272_+"; exonnum "2"; txlen "893";
chr4	HAVANA	exon	138206941	138207294	0	+	.	gene_id "ENSMUSG00000127450.1"; transcript_id "ENSMUST00000282419.1"; gene_type "lncRNA"; gene_name "ENSMUSG00000127450"; transcript_type "lncRNA"; transcript_name "ENSMUST00000282419"; exon_number 1; exon_id "ENSMUSE00001559538.1"; level 2; tag "basic"; tag "Ensembl_canonical"; tag "GENCODE_Primary"; tag "TAGENE";
chr4	HAVANA	transcript	138206941	138255983	0	+	.	gene_id "ENSMUSG00000127450.1"; transcript_id "ENSMUST00000282419.1"; gene_type "lncRNA"; gene_name "ENSMUSG00000127450"; transcript_type "lncRNA"; transcript_name "ENSMUST00000282419"; level 2; tag "basic"; tag "Ensembl_canonical"; tag "GENCODE_Primary"; tag "TAGENE";
chr4	HAVANA	gene	138206941	138255985	0	+	.	gene_id "ENSMUSG00000127450.1"; gene_type "lncRNA"; gene_name "ENSMUSG00000127450"; level 2;
chr4	HAVANA	exon	138206950	138207294	0	+	.	gene_id "ENSMUSG00000127450.1"; transcript_id "ENSMUST00000282420.1"; gene_type "lncRNA"; gene_name "ENSMUSG00000127450"; transcript_type "lncRNA"; transcript_name "ENSMUST00000282420"; exon_number 1; exon_id "ENSMUSE00001559549.1"; level 2; tag "TAGENE";
chr4	ENSEMBL_gcm37	exon	138206950	138207294	0.086604443445765	+	.	gene_id "ENSMUSG00000127450.1"; transcript_id "ENSMUSG00000127450.1_tx_12"; exon_id "chr4_138206950_138207294_+"; exonnum "1"; txlen "1380";
chr4	ENSEMBL_gcm37	exon	138206950	138207294	0.0542352965073828	+	.	gene_id "ENSMUSG00000127450.1"; transcript_id "ENSMUSG00000127450.1_tx_15"; exon_id "chr4_138206950_138207294_+"; exonnum "1"; txlen "1471";
chr4	ENSEMBL_gcm37	exon	138206950	138207294	0.0451387500375312	+	.	gene_id "ENSMUSG00000127450.1"; transcript_id "ENSMUSG00000127450.1_tx_16"; exon_id "chr4_138206950_138207294_+"; exonnum "1"; txlen "1026";
chr4	ENSEMBL_gcm37	exon	138206950	138207294	0.00203363469821081	+	.	gene_id "ENSMUSG00000127450.1"; transcript_id "ENSMUSG00000127450.1_tx_19"; exon_id "chr4_138206950_138207294_+"; exonnum "1"; txlen "2157";
chr4	ENSEMBL_gcm37	exon	138206950	138207294	0.137757320359439	+	.	gene_id "ENSMUSG00000127450.1"; transcript_id "ENSMUSG00000127450.1_tx_7"; exon_id "chr4_138206950_138207294_+"; exonnum "1"; txlen "1432";
chr4	HAVANA	transcript	138206950	138255983	0	+	.	gene_id "ENSMUSG00000127450.1"; transcript_id "ENSMUST00000282420.1"; gene_type "lncRNA"; gene_name "ENSMUSG00000127450"; transcript_type "lncRNA"; transcript_name "ENSMUST00000282420"; level 2; tag "TAGENE";
chr4	HAVANA	exon	138207186	138207294	0	+	.	gene_id "ENSMUSG00000127450.1"; transcript_id "ENSMUST00000282421.1"; gene_type "lncRNA"; gene_name "ENSMUSG00000127450"; transcript_type "lncRNA"; transcript_name "ENSMUST00000282421"; exon_number 1; exon_id "ENSMUSE00001559540.1"; level 2; tag "TAGENE";
chr4	HAVANA	transcript	138207186	138255983	0	+	.	gene_id "ENSMUSG00000127450.1"; transcript_id "ENSMUST00000282421.1"; gene_type "lncRNA"; gene_name "ENSMUSG00000127450"; transcript_type "lncRNA"; transcript_name "ENSMUST00000282421"; level 2; tag "TAGENE";
chr4	sragcm37_es	exon	138213590	138213724	0.0087960388677416	+	.	gene_id "ENSMUSG00000127450.1"; transcript_id "ENSMUSG00000127450.1_tx_18"; exon_id "chr4_138213590_138213724_+"; exonnum "1"; txlen "1947";
chr4	sragcm37_mid	exon	138214585	138214777	0.0087960388677416	+	.	gene_id "ENSMUSG00000127450.1"; transcript_id "ENSMUSG00000127450.1_tx_18"; exon_id "chr4_138214585_138214777_+"; exonnum "2"; txlen "1947";
chr4	sragcm37_mid	exon	138214585	138214777	0.00203363469821081	+	.	gene_id "ENSMUSG00000127450.1"; transcript_id "ENSMUSG00000127450.1_tx_19"; exon_id "chr4_138214585_138214777_+"; exonnum "2"; txlen "2157";
chr4	sragcm37_mid	exon	138215177	138215344	0.0087960388677416	+	.	gene_id "ENSMUSG00000127450.1"; transcript_id "ENSMUSG00000127450.1_tx_18"; exon_id "chr4_138215177_138215344_+"; exonnum "3"; txlen "1947";
chr4	sragcm37_mid	exon	138215177	138215344	0.00203363469821081	+	.	gene_id "ENSMUSG00000127450.1"; transcript_id "ENSMUSG00000127450.1_tx_19"; exon_id "chr4_138215177_138215344_+"; exonnum "3"; txlen "2157";
chr4	HAVANA	exon	138215422	138215644	0	+	.	gene_id "ENSMUSG00000127450.1"; transcript_id "ENSMUST00000282422.1"; gene_type "lncRNA"; gene_name "ENSMUSG00000127450"; transcript_type "lncRNA"; transcript_name "ENSMUST00000282422"; exon_number 1; exon_id "ENSMUSE00001559536.1"; level 2; tag "basic"; tag "TAGENE";
chr4	HAVANA	transcript	138215422	138255981	0	+	.	gene_id "ENSMUSG00000127450.1"; transcript_id "ENSMUST00000282422.1"; gene_type "lncRNA"; gene_name "ENSMUSG00000127450"; transcript_type "lncRNA"; transcript_name "ENSMUST00000282422"; level 2; tag "basic"; tag "TAGENE";
chr4	HAVANA	exon	138215451	138215644	0	+	.	gene_id "ENSMUSG00000127450.1"; transcript_id "ENSMUST00000282423.1"; gene_type "lncRNA"; gene_name "ENSMUSG00000127450"; transcript_type "lncRNA"; transcript_name "ENSMUST00000282423"; exon_number 1; exon_id "ENSMUSE00001559548.1"; level 2; tag "TAGENE";
chr4	HAVANA	transcript	138215451	138255800	0	+	.	gene_id "ENSMUSG00000127450.1"; transcript_id "ENSMUST00000282423.1"; gene_type "lncRNA"; gene_name "ENSMUSG00000127450"; transcript_type "lncRNA"; transcript_name "ENSMUST00000282423"; level 2; tag "TAGENE";
chr4	HAVANA	exon	138215466	138215644	0	+	.	gene_id "ENSMUSG00000127450.1"; transcript_id "ENSMUST00000282424.1"; gene_type "lncRNA"; gene_name "ENSMUSG00000127450"; transcript_type "lncRNA"; transcript_name "ENSMUST00000282424"; exon_number 1; exon_id "ENSMUSE00001559545.1"; level 2; tag "TAGENE";
chr4	HAVANA	transcript	138215466	138255804	0	+	.	gene_id "ENSMUSG00000127450.1"; transcript_id "ENSMUST00000282424.1"; gene_type "lncRNA"; gene_name "ENSMUSG00000127450"; transcript_type "lncRNA"; transcript_name "ENSMUST00000282424"; level 2; tag "TAGENE";
chr4	sragcm37_mid	exon	138215585	138215644	0.0087960388677416	+	.	gene_id "ENSMUSG00000127450.1"; transcript_id "ENSMUSG00000127450.1_tx_18"; exon_id "chr4_138215585_138215644_+"; exonnum "4"; txlen "1947";
chr4	sragcm37_mid	exon	138215585	138215644	0.00203363469821081	+	.	gene_id "ENSMUSG00000127450.1"; transcript_id "ENSMUSG00000127450.1_tx_19"; exon_id "chr4_138215585_138215644_+"; exonnum "4"; txlen "2157";
chr4	sragcm37_es	exon	138220491	138220608	0.438777771892422	+	.	gene_id "ENSMUSG00000127450.1"; transcript_id "ENSMUSG00000127450.1_tx_3"; exon_id "chr4_138220491_138220608_+"; exonnum "1"; txlen "973";
chr4	sragcm37_es	exon	138221097	138221143	0.134111478452169	+	.	gene_id "ENSMUSG00000127450.1"; transcript_id "ENSMUSG00000127450.1_tx_8"; exon_id "chr4_138221097_138221143_+"; exonnum "1"; txlen "902";
chr4	sragcm37_mid	exon	138224939	138225203	0.0087960388677416	+	.	gene_id "ENSMUSG00000127450.1"; transcript_id "ENSMUSG00000127450.1_tx_18"; exon_id "chr4_138224939_138225203_+"; exonnum "5"; txlen "1947";
chr4	sragcm37_mid	exon	138224939	138225203	0.00203363469821081	+	.	gene_id "ENSMUSG00000127450.1"; transcript_id "ENSMUSG00000127450.1_tx_19"; exon_id "chr4_138224939_138225203_+"; exonnum "5"; txlen "2157";
chr4	HAVANA	exon	138224998	138225203	0	+	.	gene_id "ENSMUSG00000127450.1"; transcript_id "ENSMUST00000282425.1"; gene_type "lncRNA"; gene_name "ENSMUSG00000127450"; transcript_type "lncRNA"; transcript_name "ENSMUST00000282425"; exon_number 1; exon_id "ENSMUSE00001559543.1"; level 2; tag "TAGENE";
chr4	HAVANA	transcript	138224998	138255983	0	+	.	gene_id "ENSMUSG00000127450.1"; transcript_id "ENSMUST00000282425.1"; gene_type "lncRNA"; gene_name "ENSMUSG00000127450"; transcript_type "lncRNA"; transcript_name "ENSMUST00000282425"; level 2; tag "TAGENE";
chr4	HAVANA	exon	138225884	138226001	0	+	.	gene_id "ENSMUSG00000127450.1"; transcript_id "ENSMUST00000282426.1"; gene_type "lncRNA"; gene_name "ENSMUSG00000127450"; transcript_type "lncRNA"; transcript_name "ENSMUST00000282426"; exon_number 1; exon_id "ENSMUSE00001559550.1"; level 2; tag "basic"; tag "TAGENE";
chr4	HAVANA	transcript	138225884	138255985	0	+	.	gene_id "ENSMUSG00000127450.1"; transcript_id "ENSMUST00000282426.1"; gene_type "lncRNA"; gene_name "ENSMUSG00000127450"; transcript_type "lncRNA"; transcript_name "ENSMUST00000282426"; level 2; tag "basic"; tag "TAGENE";
chr4	HAVANA	exon	138225963	138226001	0	+	.	gene_id "ENSMUSG00000127450.1"; transcript_id "ENSMUST00000282419.1"; gene_type "lncRNA"; gene_name "ENSMUSG00000127450"; transcript_type "lncRNA"; transcript_name "ENSMUST00000282419"; exon_number 2; exon_id "ENSMUSE00001559539.1"; level 2; tag "basic"; tag "Ensembl_canonical"; tag "GENCODE_Primary"; tag "TAGENE";
chr4	HAVANA	exon	138225963	138226001	0	+	.	gene_id "ENSMUSG00000127450.1"; transcript_id "ENSMUST00000282424.1"; gene_type "lncRNA"; gene_name "ENSMUSG00000127450"; transcript_type "lncRNA"; transcript_name "ENSMUST00000282424"; exon_number 2; exon_id "ENSMUSE00001559539.1"; level 2; tag "TAGENE";
chr4	HAVANA	exon	138225963	138226001	0	+	.	gene_id "ENSMUSG00000127450.1"; transcript_id "ENSMUST00000282425.1"; gene_type "lncRNA"; gene_name "ENSMUSG00000127450"; transcript_type "lncRNA"; transcript_name "ENSMUST00000282425"; exon_number 2; exon_id "ENSMUSE00001559539.1"; level 2; tag "TAGENE";
chr4	ENSEMBL_gcm37	exon	138225963	138226001	0.086604443445765	+	.	gene_id "ENSMUSG00000127450.1"; transcript_id "ENSMUSG00000127450.1_tx_11"; exon_id "chr4_138225963_138226001_+"; exonnum "1"; txlen "1074";
chr4	ENSEMBL_gcm37	exon	138225963	138226001	0.0542352965073828	+	.	gene_id "ENSMUSG00000127450.1"; transcript_id "ENSMUSG00000127450.1_tx_15"; exon_id "chr4_138225963_138226001_+"; exonnum "2"; txlen "1471";
chr4	ENSEMBL_gcm37	exon	138225963	138226001	0.0087960388677416	+	.	gene_id "ENSMUSG00000127450.1"; transcript_id "ENSMUSG00000127450.1_tx_18"; exon_id "chr4_138225963_138226001_+"; exonnum "6"; txlen "1947";
chr4	ENSEMBL_gcm37	exon	138225963	138226001	0.00203363469821081	+	.	gene_id "ENSMUSG00000127450.1"; transcript_id "ENSMUSG00000127450.1_tx_19"; exon_id "chr4_138225963_138226001_+"; exonnum "6"; txlen "2157";
chr4	HAVANA	exon	138226563	138226736	0	+	.	gene_id "ENSMUSG00000127450.1"; transcript_id "ENSMUST00000282419.1"; gene_type "lncRNA"; gene_name "ENSMUSG00000127450"; transcript_type "lncRNA"; transcript_name "ENSMUST00000282419"; exon_number 3; exon_id "ENSMUSE00001559551.1"; level 2; tag "basic"; tag "Ensembl_canonical"; tag "GENCODE_Primary"; tag "TAGENE";
chr4	HAVANA	exon	138226563	138226736	0	+	.	gene_id "ENSMUSG00000127450.1"; transcript_id "ENSMUST00000282420.1"; gene_type "lncRNA"; gene_name "ENSMUSG00000127450"; transcript_type "lncRNA"; transcript_name "ENSMUST00000282420"; exon_number 2; exon_id "ENSMUSE00001559551.1"; level 2; tag "TAGENE";
chr4	HAVANA	exon	138226563	138226736	0	+	.	gene_id "ENSMUSG00000127450.1"; transcript_id "ENSMUST00000282422.1"; gene_type "lncRNA"; gene_name "ENSMUSG00000127450"; transcript_type "lncRNA"; transcript_name "ENSMUST00000282422"; exon_number 2; exon_id "ENSMUSE00001559551.1"; level 2; tag "basic"; tag "TAGENE";
```
