## Supplementary material for "Significantly Improved Mouse and Rat Genome Annotation Using Sequence Read Archive RNA-seq Data": mouse_SRA_GENCODE_M37.gtf: mouse_SRA_GENCODE_M37.gtf (part 1002 of 1572)

```
chr4	HAVANA	exon	138226563	138226736	0	+	.	gene_id "ENSMUSG00000127450.1"; transcript_id "ENSMUST00000282424.1"; gene_type "lncRNA"; gene_name "ENSMUSG00000127450"; transcript_type "lncRNA"; transcript_name "ENSMUST00000282424"; exon_number 3; exon_id "ENSMUSE00001559551.1"; level 2; tag "TAGENE";
chr4	HAVANA	exon	138226563	138226736	0	+	.	gene_id "ENSMUSG00000127450.1"; transcript_id "ENSMUST00000282425.1"; gene_type "lncRNA"; gene_name "ENSMUSG00000127450"; transcript_type "lncRNA"; transcript_name "ENSMUST00000282425"; exon_number 3; exon_id "ENSMUSE00001559551.1"; level 2; tag "TAGENE";
chr4	HAVANA	exon	138226563	138226736	0	+	.	gene_id "ENSMUSG00000127450.1"; transcript_id "ENSMUST00000282426.1"; gene_type "lncRNA"; gene_name "ENSMUSG00000127450"; transcript_type "lncRNA"; transcript_name "ENSMUST00000282426"; exon_number 2; exon_id "ENSMUSE00001559551.1"; level 2; tag "basic"; tag "TAGENE";
chr4	ENSEMBL_gcm37	exon	138226563	138226736	0.086604443445765	+	.	gene_id "ENSMUSG00000127450.1"; transcript_id "ENSMUSG00000127450.1_tx_11"; exon_id "chr4_138226563_138226736_+"; exonnum "2"; txlen "1074";
chr4	ENSEMBL_gcm37	exon	138226563	138226736	0.086604443445765	+	.	gene_id "ENSMUSG00000127450.1"; transcript_id "ENSMUSG00000127450.1_tx_12"; exon_id "chr4_138226563_138226736_+"; exonnum "2"; txlen "1380";
chr4	ENSEMBL_gcm37	exon	138226563	138226736	0.0542352965073828	+	.	gene_id "ENSMUSG00000127450.1"; transcript_id "ENSMUSG00000127450.1_tx_15"; exon_id "chr4_138226563_138226736_+"; exonnum "3"; txlen "1471";
chr4	ENSEMBL_gcm37	exon	138226563	138226736	0.0087960388677416	+	.	gene_id "ENSMUSG00000127450.1"; transcript_id "ENSMUSG00000127450.1_tx_18"; exon_id "chr4_138226563_138226736_+"; exonnum "7"; txlen "1947";
chr4	ENSEMBL_gcm37	exon	138226563	138226736	0.00203363469821081	+	.	gene_id "ENSMUSG00000127450.1"; transcript_id "ENSMUSG00000127450.1_tx_19"; exon_id "chr4_138226563_138226736_+"; exonnum "7"; txlen "2157";
chr4	ENSEMBL_gcm37	exon	138226563	138226736	0.438777771892422	+	.	gene_id "ENSMUSG00000127450.1"; transcript_id "ENSMUSG00000127450.1_tx_3"; exon_id "chr4_138226563_138226736_+"; exonnum "2"; txlen "973";
chr4	ENSEMBL_gcm37	exon	138226563	138226736	0.137757320359439	+	.	gene_id "ENSMUSG00000127450.1"; transcript_id "ENSMUSG00000127450.1_tx_7"; exon_id "chr4_138226563_138226736_+"; exonnum "2"; txlen "1432";
chr4	ENSEMBL_gcm37	exon	138226563	138226736	0.134111478452169	+	.	gene_id "ENSMUSG00000127450.1"; transcript_id "ENSMUSG00000127450.1_tx_8"; exon_id "chr4_138226563_138226736_+"; exonnum "2"; txlen "902";
chr4	sragcm37_mid	exon	138228515	138228694	0.086604443445765	+	.	gene_id "ENSMUSG00000127450.1"; transcript_id "ENSMUSG00000127450.1_tx_11"; exon_id "chr4_138228515_138228694_+"; exonnum "3"; txlen "1074";
chr4	sragcm37_mid	exon	138228515	138228694	0.086604443445765	+	.	gene_id "ENSMUSG00000127450.1"; transcript_id "ENSMUSG00000127450.1_tx_12"; exon_id "chr4_138228515_138228694_+"; exonnum "3"; txlen "1380";
chr4	sragcm37_mid	exon	138228515	138228694	0.0597376725417782	+	.	gene_id "ENSMUSG00000127450.1"; transcript_id "ENSMUSG00000127450.1_tx_14"; exon_id "chr4_138228515_138228694_+"; exonnum "1"; txlen "1093";
chr4	sragcm37_es	exon	138244839	138244988	0.0320771265813987	+	.	gene_id "ENSMUSG00000127450.1"; transcript_id "ENSMUSG00000127450.1_tx_17"; exon_id "chr4_138244839_138244988_+"; exonnum "1"; txlen "1063";
chr4	HAVANA	exon	138246332	138246689	0	+	.	gene_id "ENSMUSG00000127450.1"; transcript_id "ENSMUST00000282427.1"; gene_type "lncRNA"; gene_name "ENSMUSG00000127450"; transcript_type "lncRNA"; transcript_name "ENSMUST00000282427"; exon_number 1; exon_id "ENSMUSE00001559546.1"; level 2; tag "TAGENE";
chr4	ENSEMBL_gcm37	exon	138246332	138246689	0.146130739022506	+	.	gene_id "ENSMUSG00000127450.1"; transcript_id "ENSMUSG00000127450.1_tx_6"; exon_id "chr4_138246332_138246689_+"; exonnum "1"; txlen "1271";
chr4	HAVANA	transcript	138246332	138255983	0	+	.	gene_id "ENSMUSG00000127450.1"; transcript_id "ENSMUST00000282427.1"; gene_type "lncRNA"; gene_name "ENSMUSG00000127450"; transcript_type "lncRNA"; transcript_name "ENSMUST00000282427"; level 2; tag "TAGENE";
chr4	HAVANA	exon	138246429	138246676	0	+	.	gene_id "ENSMUSG00000127450.1"; transcript_id "ENSMUST00000282428.1"; gene_type "lncRNA"; gene_name "ENSMUSG00000127450"; transcript_type "lncRNA"; transcript_name "ENSMUST00000282428"; exon_number 1; exon_id "ENSMUSE00001559541.1"; level 2; tag "TAGENE";
chr4	HAVANA	transcript	138246429	138255983	0	+	.	gene_id "ENSMUSG00000127450.1"; transcript_id "ENSMUST00000282428.1"; gene_type "lncRNA"; gene_name "ENSMUSG00000127450"; transcript_type "lncRNA"; transcript_name "ENSMUST00000282428"; level 2; tag "TAGENE";
chr4	sragcm37_es	exon	138250158	138250485	0.951937626705494	+	.	gene_id "ENSMUSG00000127450.1"; transcript_id "ENSMUSG00000127450.1_tx_2"; exon_id "chr4_138250158_138250485_+"; exonnum "1"; txlen "1009";
chr4	sragcm37_es	exon	138254699	138254877	1.19736725433741	+	.	gene_id "ENSMUSG00000127450.1"; transcript_id "ENSMUSG00000127450.1_tx_1"; exon_id "chr4_138254699_138254877_+"; exonnum "1"; txlen "860";
chr4	HAVANA	exon	138255600	138255800	0	+	.	gene_id "ENSMUSG00000127450.1"; transcript_id "ENSMUST00000282423.1"; gene_type "lncRNA"; gene_name "ENSMUSG00000127450"; transcript_type "lncRNA"; transcript_name "ENSMUST00000282423"; exon_number 2; exon_id "ENSMUSE00001559544.1"; level 2; tag "TAGENE";
chr4	HAVANA	exon	138255600	138255804	0	+	.	gene_id "ENSMUSG00000127450.1"; transcript_id "ENSMUST00000282424.1"; gene_type "lncRNA"; gene_name "ENSMUSG00000127450"; transcript_type "lncRNA"; transcript_name "ENSMUST00000282424"; exon_number 4; exon_id "ENSMUSE00001559547.1"; level 2; tag "TAGENE";
chr4	HAVANA	exon	138255600	138255981	0	+	.	gene_id "ENSMUSG00000127450.1"; transcript_id "ENSMUST00000282422.1"; gene_type "lncRNA"; gene_name "ENSMUSG00000127450"; transcript_type "lncRNA"; transcript_name "ENSMUST00000282422"; exon_number 3; exon_id "ENSMUSE00001559542.1"; level 2; tag "basic"; tag "TAGENE";
chr4	HAVANA	exon	138255600	138255983	0	+	.	gene_id "ENSMUSG00000127450.1"; transcript_id "ENSMUST00000282419.1"; gene_type "lncRNA"; gene_name "ENSMUSG00000127450"; transcript_type "lncRNA"; transcript_name "ENSMUST00000282419"; exon_number 4; exon_id "ENSMUSE00001559537.1"; level 2; tag "basic"; tag "Ensembl_canonical"; tag "GENCODE_Primary"; tag "TAGENE";
chr4	HAVANA	exon	138255600	138255983	0	+	.	gene_id "ENSMUSG00000127450.1"; transcript_id "ENSMUST00000282420.1"; gene_type "lncRNA"; gene_name "ENSMUSG00000127450"; transcript_type "lncRNA"; transcript_name "ENSMUST00000282420"; exon_number 3; exon_id "ENSMUSE00001559537.1"; level 2; tag "TAGENE";
chr4	HAVANA	exon	138255600	138255983	0	+	.	gene_id "ENSMUSG00000127450.1"; transcript_id "ENSMUST00000282421.1"; gene_type "lncRNA"; gene_name "ENSMUSG00000127450"; transcript_type "lncRNA"; transcript_name "ENSMUST00000282421"; exon_number 2; exon_id "ENSMUSE00001559537.1"; level 2; tag "TAGENE";
chr4	HAVANA	exon	138255600	138255983	0	+	.	gene_id "ENSMUSG00000127450.1"; transcript_id "ENSMUST00000282425.1"; gene_type "lncRNA"; gene_name "ENSMUSG00000127450"; transcript_type "lncRNA"; transcript_name "ENSMUST00000282425"; exon_number 4; exon_id "ENSMUSE00001559537.1"; level 2; tag "TAGENE";
chr4	HAVANA	exon	138255600	138255983	0	+	.	gene_id "ENSMUSG00000127450.1"; transcript_id "ENSMUST00000282427.1"; gene_type "lncRNA"; gene_name "ENSMUSG00000127450"; transcript_type "lncRNA"; transcript_name "ENSMUST00000282427"; exon_number 2; exon_id "ENSMUSE00001559537.1"; level 2; tag "TAGENE";
chr4	HAVANA	exon	138255600	138255983	0	+	.	gene_id "ENSMUSG00000127450.1"; transcript_id "ENSMUST00000282428.1"; gene_type "lncRNA"; gene_name "ENSMUSG00000127450"; transcript_type "lncRNA"; transcript_name "ENSMUST00000282428"; exon_number 2; exon_id "ENSMUSE00001559537.1"; level 2; tag "TAGENE";
chr4	HAVANA	exon	138255600	138255985	0	+	.	gene_id "ENSMUSG00000127450.1"; transcript_id "ENSMUST00000282426.1"; gene_type "lncRNA"; gene_name "ENSMUSG00000127450"; transcript_type "lncRNA"; transcript_name "ENSMUST00000282426"; exon_number 3; exon_id "ENSMUSE00001559552.1"; level 2; tag "basic"; tag "TAGENE";
chr4	sragcm37_mid	exon	138255600	138256280	1.19736725433741	+	.	gene_id "ENSMUSG00000127450.1"; transcript_id "ENSMUSG00000127450.1_tx_1"; exon_id "chr4_138255600_138256280_+"; exonnum "2"; txlen "860";
chr4	sragcm37_mid	exon	138255600	138256280	0.086604443445765	+	.	gene_id "ENSMUSG00000127450.1"; transcript_id "ENSMUSG00000127450.1_tx_11"; exon_id "chr4_138255600_138256280_+"; exonnum "4"; txlen "1074";
chr4	sragcm37_mid	exon	138255600	138256280	0.086604443445765	+	.	gene_id "ENSMUSG00000127450.1"; transcript_id "ENSMUSG00000127450.1_tx_12"; exon_id "chr4_138255600_138256280_+"; exonnum "4"; txlen "1380";
chr4	sragcm37_mid	exon	138255600	138256280	0.0597376725417782	+	.	gene_id "ENSMUSG00000127450.1"; transcript_id "ENSMUSG00000127450.1_tx_14"; exon_id "chr4_138255600_138256280_+"; exonnum "2"; txlen "1093";
chr4	sragcm37_mid	exon	138255600	138256280	0.0542352965073828	+	.	gene_id "ENSMUSG00000127450.1"; transcript_id "ENSMUSG00000127450.1_tx_15"; exon_id "chr4_138255600_138256280_+"; exonnum "4"; txlen "1471";
chr4	sragcm37_mid	exon	138255600	138256280	0.0451387500375312	+	.	gene_id "ENSMUSG00000127450.1"; transcript_id "ENSMUSG00000127450.1_tx_16"; exon_id "chr4_138255600_138256280_+"; exonnum "2"; txlen "1026";
chr4	sragcm37_mid	exon	138255600	138256280	0.0320771265813987	+	.	gene_id "ENSMUSG00000127450.1"; transcript_id "ENSMUSG00000127450.1_tx_17"; exon_id "chr4_138255600_138256280_+"; exonnum "2"; txlen "1063";
chr4	sragcm37_mid	exon	138255600	138256280	0.0087960388677416	+	.	gene_id "ENSMUSG00000127450.1"; transcript_id "ENSMUSG00000127450.1_tx_18"; exon_id "chr4_138255600_138256280_+"; exonnum "8"; txlen "1947";
chr4	sragcm37_mid	exon	138255600	138256280	0.00203363469821081	+	.	gene_id "ENSMUSG00000127450.1"; transcript_id "ENSMUSG00000127450.1_tx_19"; exon_id "chr4_138255600_138256280_+"; exonnum "8"; txlen "2157";
chr4	sragcm37_mid	exon	138255600	138256280	0.951937626705494	+	.	gene_id "ENSMUSG00000127450.1"; transcript_id "ENSMUSG00000127450.1_tx_2"; exon_id "chr4_138255600_138256280_+"; exonnum "2"; txlen "1009";
chr4	sragcm37_mid	exon	138255600	138256280	0.438777771892422	+	.	gene_id "ENSMUSG00000127450.1"; transcript_id "ENSMUSG00000127450.1_tx_3"; exon_id "chr4_138255600_138256280_+"; exonnum "3"; txlen "973";
chr4	sragcm37_mid	exon	138255600	138256280	0.146130739022506	+	.	gene_id "ENSMUSG00000127450.1"; transcript_id "ENSMUSG00000127450.1_tx_6"; exon_id "chr4_138255600_138256280_+"; exonnum "2"; txlen "1271";
chr4	sragcm37_mid	exon	138255600	138256280	0.137757320359439	+	.	gene_id "ENSMUSG00000127450.1"; transcript_id "ENSMUSG00000127450.1_tx_7"; exon_id "chr4_138255600_138256280_+"; exonnum "3"; txlen "1432";
chr4	sragcm37_mid	exon	138255600	138256280	0.134111478452169	+	.	gene_id "ENSMUSG00000127450.1"; transcript_id "ENSMUSG00000127450.1_tx_8"; exon_id "chr4_138255600_138256280_+"; exonnum "3"; txlen "902";
chr4	sragcm37_ss	exon	138259766	138259997	0.0597376725417782	+	.	gene_id "ENSMUSG00000127450.1"; transcript_id "ENSMUSG00000127450.1_tx_14"; exon_id "chr4_138259766_138259997_+"; exonnum "3"; txlen "1093";
chr4	sragcm37_ss	exon	138259766	138259997	0.0542352965073828	+	.	gene_id "ENSMUSG00000127450.1"; transcript_id "ENSMUSG00000127450.1_tx_15"; exon_id "chr4_138259766_138259997_+"; exonnum "5"; txlen "1471";
chr4	sragcm37_ss	exon	138259766	138259997	0.0320771265813987	+	.	gene_id "ENSMUSG00000127450.1"; transcript_id "ENSMUSG00000127450.1_tx_17"; exon_id "chr4_138259766_138259997_+"; exonnum "3"; txlen "1063";
chr4	sragcm37_ss	exon	138259766	138259997	0.0087960388677416	+	.	gene_id "ENSMUSG00000127450.1"; transcript_id "ENSMUSG00000127450.1_tx_18"; exon_id "chr4_138259766_138259997_+"; exonnum "9"; txlen "1947";
chr4	sragcm37_ss	exon	138259766	138259997	0.00203363469821081	+	.	gene_id "ENSMUSG00000127450.1"; transcript_id "ENSMUSG00000127450.1_tx_19"; exon_id "chr4_138259766_138259997_+"; exonnum "9"; txlen "2157";
chr4	sragcm37_ss	exon	138259766	138259997	0.146130739022506	+	.	gene_id "ENSMUSG00000127450.1"; transcript_id "ENSMUSG00000127450.1_tx_6"; exon_id "chr4_138259766_138259997_+"; exonnum "3"; txlen "1271";
chr4	sragcm37_ss	exon	138259766	138259997	0.137757320359439	+	.	gene_id "ENSMUSG00000127450.1"; transcript_id "ENSMUSG00000127450.1_tx_7"; exon_id "chr4_138259766_138259997_+"; exonnum "4"; txlen "1432";
chr4	sragcm37_es	exon	138302514	138302768	0.0824269033340985	+	.	gene_id "ENSMUSG00000127450.1"; transcript_id "ENSMUSG00000127450.1_tx_13"; exon_id "chr4_138302514_138302768_+"; exonnum "1"; txlen "520";
chr4	sragcm37_es	exon	138302514	138302768	0.123547359569705	+	.	gene_id "ENSMUSG00000127450.1"; transcript_id "ENSMUSG00000127450.1_tx_9"; exon_id "chr4_138302514_138302768_+"; exonnum "1"; txlen "711";
chr4	sragcm37_mid	exon	138305996	138306186	0.123547359569705	+	.	gene_id "ENSMUSG00000127450.1"; transcript_id "ENSMUSG00000127450.1_tx_9"; exon_id "chr4_138305996_138306186_+"; exonnum "2"; txlen "711";
chr4	sragcm37_ss	exon	138306419	138306683	0.0824269033340985	+	.	gene_id "ENSMUSG00000127450.1"; transcript_id "ENSMUSG00000127450.1_tx_13"; exon_id "chr4_138306419_138306683_+"; exonnum "2"; txlen "520";
chr4	sragcm37_ss	exon	138306419	138306683	0.123547359569705	+	.	gene_id "ENSMUSG00000127450.1"; transcript_id "ENSMUSG00000127450.1_tx_9"; exon_id "chr4_138306419_138306683_+"; exonnum "3"; txlen "711";
chr4	sragcm37_es	exon	138324363	138324465	0.218560594483439	+	.	gene_id "sragcm37_gene_19143"; transcript_id "sragcm37_gene_19143_tx_1"; exon_id "chr4_138324363_138324465_+"; exonnum "1"; txlen "594";
chr4	sragcm37_mid	exon	138324858	138325348	0.218560594483439	+	.	gene_id "sragcm37_gene_19143"; transcript_id "sragcm37_gene_19143_tx_1"; exon_id "chr4_138324858_138325348_+"; exonnum "2"; txlen "594";
chr4	sragcm37_es	exon	138325155	138325341	0.000739503526622112	+	.	gene_id "sragcm37_gene_19143"; transcript_id "sragcm37_gene_19143_tx_3"; exon_id "chr4_138325155_138325341_+"; exonnum "1"; txlen "1244";
chr4	sragcm37_es	exon	138325155	138325341	0.000739503526622112	+	.	gene_id "sragcm37_gene_19143"; transcript_id "sragcm37_gene_19143_tx_4"; exon_id "chr4_138325155_138325341_+"; exonnum "1"; txlen "1684";
chr4	sragcm37_mid	exon	138338959	138339149	0.000739503526622112	+	.	gene_id "sragcm37_gene_19143"; transcript_id "sragcm37_gene_19143_tx_3"; exon_id "chr4_138338959_138339149_+"; exonnum "2"; txlen "1244";
chr4	sragcm37_mid	exon	138338959	138339149	0.000739503526622112	+	.	gene_id "sragcm37_gene_19143"; transcript_id "sragcm37_gene_19143_tx_4"; exon_id "chr4_138338959_138339149_+"; exonnum "2"; txlen "1684";
chr4	sragcm37_mid	exon	138341527	138341600	0.000739503526622112	+	.	gene_id "sragcm37_gene_19143"; transcript_id "sragcm37_gene_19143_tx_3"; exon_id "chr4_138341527_138341600_+"; exonnum "3"; txlen "1244";
chr4	sragcm37_mid	exon	138341527	138342040	0.000739503526622112	+	.	gene_id "sragcm37_gene_19143"; transcript_id "sragcm37_gene_19143_tx_4"; exon_id "chr4_138341527_138342040_+"; exonnum "3"; txlen "1684";
chr4	sragcm37_mid	exon	138342994	138343175	0.000739503526622112	+	.	gene_id "sragcm37_gene_19143"; transcript_id "sragcm37_gene_19143_tx_3"; exon_id "chr4_138342994_138343175_+"; exonnum "4"; txlen "1244";
chr4	sragcm37_mid	exon	138342994	138343175	0.000739503526622112	+	.	gene_id "sragcm37_gene_19143"; transcript_id "sragcm37_gene_19143_tx_4"; exon_id "chr4_138342994_138343175_+"; exonnum "4"; txlen "1684";
chr4	sragcm37_mid	exon	138344207	138344267	0.000739503526622112	+	.	gene_id "sragcm37_gene_19143"; transcript_id "sragcm37_gene_19143_tx_3"; exon_id "chr4_138344207_138344267_+"; exonnum "5"; txlen "1244";
chr4	sragcm37_mid	exon	138344207	138344267	0.000739503526622112	+	.	gene_id "sragcm37_gene_19143"; transcript_id "sragcm37_gene_19143_tx_4"; exon_id "chr4_138344207_138344267_+"; exonnum "5"; txlen "1684";
chr4	sragcm37_es	exon	138352377	138352821	0.027565329294904	+	.	gene_id "sragcm37_gene_19143"; transcript_id "sragcm37_gene_19143_tx_2"; exon_id "chr4_138352377_138352821_+"; exonnum "1"; txlen "994";
chr4	sragcm37_ss	exon	138353402	138353950	0.027565329294904	+	.	gene_id "sragcm37_gene_19143"; transcript_id "sragcm37_gene_19143_tx_2"; exon_id "chr4_138353402_138353950_+"; exonnum "2"; txlen "994";
chr4	sragcm37_ss	exon	138353402	138353950	0.000739503526622112	+	.	gene_id "sragcm37_gene_19143"; transcript_id "sragcm37_gene_19143_tx_3"; exon_id "chr4_138353402_138353950_+"; exonnum "6"; txlen "1244";
chr4	sragcm37_ss	exon	138353402	138353950	0.000739503526622112	+	.	gene_id "sragcm37_gene_19143"; transcript_id "sragcm37_gene_19143_tx_4"; exon_id "chr4_138353402_138353950_+"; exonnum "6"; txlen "1684";
chr4	HAVANA	exon	138365581	138365847	0	+	.	gene_id "ENSMUSG00000123636.1"; transcript_id "ENSMUST00000259303.1"; gene_type "lncRNA"; gene_name "ENSMUSG00000123636"; transcript_type "lncRNA"; transcript_name "ENSMUST00000259303"; exon_number 1; exon_id "ENSMUSE00001515142.1"; level 2; tag "basic"; tag "Ensembl_canonical"; tag "GENCODE_Primary"; tag "TAGENE";
chr4	HAVANA	gene	138365581	138375524	0	+	.	gene_id "ENSMUSG00000123636.1"; gene_type "lncRNA"; gene_name "ENSMUSG00000123636"; level 2;
chr4	HAVANA	transcript	138365581	138375524	0	+	.	gene_id "ENSMUSG00000123636.1"; transcript_id "ENSMUST00000259303.1"; gene_type "lncRNA"; gene_name "ENSMUSG00000123636"; transcript_type "lncRNA"; transcript_name "ENSMUST00000259303"; level 2; tag "basic"; tag "Ensembl_canonical"; tag "GENCODE_Primary"; tag "TAGENE";
chr4	HAVANA	exon	138365582	138365847	0	+	.	gene_id "ENSMUSG00000123636.1"; transcript_id "ENSMUST00000259304.1"; gene_type "lncRNA"; gene_name "ENSMUSG00000123636"; transcript_type "lncRNA"; transcript_name "ENSMUST00000259304"; exon_number 1; exon_id "ENSMUSE00001515140.1"; level 2; tag "TAGENE";
chr4	HAVANA	transcript	138365582	138375524	0	+	.	gene_id "ENSMUSG00000123636.1"; transcript_id "ENSMUST00000259304.1"; gene_type "lncRNA"; gene_name "ENSMUSG00000123636"; transcript_type "lncRNA"; transcript_name "ENSMUST00000259304"; level 2; tag "TAGENE";
chr4	HAVANA	exon	138366271	138366352	0	+	.	gene_id "ENSMUSG00000123636.1"; transcript_id "ENSMUST00000259303.1"; gene_type "lncRNA"; gene_name "ENSMUSG00000123636"; transcript_type "lncRNA"; transcript_name "ENSMUST00000259303"; exon_number 2; exon_id "ENSMUSE00001515137.1"; level 2; tag "basic"; tag "Ensembl_canonical"; tag "GENCODE_Primary"; tag "TAGENE";
chr4	HAVANA	exon	138366271	138366352	0	+	.	gene_id "ENSMUSG00000123636.1"; transcript_id "ENSMUST00000259304.1"; gene_type "lncRNA"; gene_name "ENSMUSG00000123636"; transcript_type "lncRNA"; transcript_name "ENSMUST00000259304"; exon_number 2; exon_id "ENSMUSE00001515137.1"; level 2; tag "TAGENE";
chr4	HAVANA	exon	138372340	138372463	0	+	.	gene_id "ENSMUSG00000123636.1"; transcript_id "ENSMUST00000259305.1"; gene_type "lncRNA"; gene_name "ENSMUSG00000123636"; transcript_type "lncRNA"; transcript_name "ENSMUST00000259305"; exon_number 1; exon_id "ENSMUSE00001515149.1"; level 2; tag "TAGENE";
chr4	HAVANA	transcript	138372340	138375524	0	+	.	gene_id "ENSMUSG00000123636.1"; transcript_id "ENSMUST00000259305.1"; gene_type "lncRNA"; gene_name "ENSMUSG00000123636"; transcript_type "lncRNA"; transcript_name "ENSMUST00000259305"; level 2; tag "TAGENE";
chr4	HAVANA	exon	138372357	138372463	0	+	.	gene_id "ENSMUSG00000123636.1"; transcript_id "ENSMUST00000259306.1"; gene_type "lncRNA"; gene_name "ENSMUSG00000123636"; transcript_type "lncRNA"; transcript_name "ENSMUST00000259306"; exon_number 1; exon_id "ENSMUSE00001515135.1"; level 2; tag "TAGENE";
chr4	HAVANA	transcript	138372357	138375524	0	+	.	gene_id "ENSMUSG00000123636.1"; transcript_id "ENSMUST00000259306.1"; gene_type "lncRNA"; gene_name "ENSMUSG00000123636"; transcript_type "lncRNA"; transcript_name "ENSMUST00000259306"; level 2; tag "TAGENE";
chr4	HAVANA	exon	138372361	138372463	0	+	.	gene_id "ENSMUSG00000123636.1"; transcript_id "ENSMUST00000259307.1"; gene_type "lncRNA"; gene_name "ENSMUSG00000123636"; transcript_type "lncRNA"; transcript_name "ENSMUST00000259307"; exon_number 1; exon_id "ENSMUSE00001515144.1"; level 2; tag "TAGENE";
chr4	HAVANA	transcript	138372361	138375524	0	+	.	gene_id "ENSMUSG00000123636.1"; transcript_id "ENSMUST00000259307.1"; gene_type "lncRNA"; gene_name "ENSMUSG00000123636"; transcript_type "lncRNA"; transcript_name "ENSMUST00000259307"; level 2; tag "TAGENE";
chr4	HAVANA	exon	138372377	138372463	0	+	.	gene_id "ENSMUSG00000123636.1"; transcript_id "ENSMUST00000259308.1"; gene_type "lncRNA"; gene_name "ENSMUSG00000123636"; transcript_type "lncRNA"; transcript_name "ENSMUST00000259308"; exon_number 1; exon_id "ENSMUSE00001515146.1"; level 2; tag "TAGENE";
chr4	HAVANA	transcript	138372377	138375524	0	+	.	gene_id "ENSMUSG00000123636.1"; transcript_id "ENSMUST00000259308.1"; gene_type "lncRNA"; gene_name "ENSMUSG00000123636"; transcript_type "lncRNA"; transcript_name "ENSMUST00000259308"; level 2; tag "TAGENE";
chr4	HAVANA	exon	138372378	138372463	0	+	.	gene_id "ENSMUSG00000123636.1"; transcript_id "ENSMUST00000259309.1"; gene_type "lncRNA"; gene_name "ENSMUSG00000123636"; transcript_type "lncRNA"; transcript_name "ENSMUST00000259309"; exon_number 1; exon_id "ENSMUSE00001515138.1"; level 2; tag "TAGENE";
chr4	HAVANA	transcript	138372378	138375524	0	+	.	gene_id "ENSMUSG00000123636.1"; transcript_id "ENSMUST00000259309.1"; gene_type "lncRNA"; gene_name "ENSMUSG00000123636"; transcript_type "lncRNA"; transcript_name "ENSMUST00000259309"; level 2; tag "TAGENE";
chr4	HAVANA	exon	138372379	138372463	0	+	.	gene_id "ENSMUSG00000123636.1"; transcript_id "ENSMUST00000259310.1"; gene_type "lncRNA"; gene_name "ENSMUSG00000123636"; transcript_type "lncRNA"; transcript_name "ENSMUST00000259310"; exon_number 1; exon_id "ENSMUSE00001515143.1"; level 2; tag "basic"; tag "TAGENE";
chr4	HAVANA	transcript	138372379	138375415	0	+	.	gene_id "ENSMUSG00000123636.1"; transcript_id "ENSMUST00000259310.1"; gene_type "lncRNA"; gene_name "ENSMUSG00000123636"; transcript_type "lncRNA"; transcript_name "ENSMUST00000259310"; level 2; tag "basic"; tag "TAGENE";
chr4	HAVANA	exon	138372670	138372844	0	+	.	gene_id "ENSMUSG00000123636.1"; transcript_id "ENSMUST00000259305.1"; gene_type "lncRNA"; gene_name "ENSMUSG00000123636"; transcript_type "lncRNA"; transcript_name "ENSMUST00000259305"; exon_number 2; exon_id "ENSMUSE00001515136.1"; level 2; tag "TAGENE";
chr4	HAVANA	exon	138372670	138372844	0	+	.	gene_id "ENSMUSG00000123636.1"; transcript_id "ENSMUST00000259310.1"; gene_type "lncRNA"; gene_name "ENSMUSG00000123636"; transcript_type "lncRNA"; transcript_name "ENSMUST00000259310"; exon_number 2; exon_id "ENSMUSE00001515136.1"; level 2; tag "basic"; tag "TAGENE";
chr4	HAVANA	exon	138372674	138372844	0	+	.	gene_id "ENSMUSG00000123636.1"; transcript_id "ENSMUST00000259307.1"; gene_type "lncRNA"; gene_name "ENSMUSG00000123636"; transcript_type "lncRNA"; transcript_name "ENSMUST00000259307"; exon_number 2; exon_id "ENSMUSE00001515148.1"; level 2; tag "TAGENE";
chr4	HAVANA	exon	138372674	138372844	0	+	.	gene_id "ENSMUSG00000123636.1"; transcript_id "ENSMUST00000259308.1"; gene_type "lncRNA"; gene_name "ENSMUSG00000123636"; transcript_type "lncRNA"; transcript_name "ENSMUST00000259308"; exon_number 2; exon_id "ENSMUSE00001515148.1"; level 2; tag "TAGENE";
chr4	HAVANA	exon	138373805	138373925	0	+	.	gene_id "ENSMUSG00000123636.1"; transcript_id "ENSMUST00000259303.1"; gene_type "lncRNA"; gene_name "ENSMUSG00000123636"; transcript_type "lncRNA"; transcript_name "ENSMUST00000259303"; exon_number 3; exon_id "ENSMUSE00001515145.1"; level 2; tag "basic"; tag "Ensembl_canonical"; tag "GENCODE_Primary"; tag "TAGENE";
chr4	HAVANA	exon	138373805	138373925	0	+	.	gene_id "ENSMUSG00000123636.1"; transcript_id "ENSMUST00000259304.1"; gene_type "lncRNA"; gene_name "ENSMUSG00000123636"; transcript_type "lncRNA"; transcript_name "ENSMUST00000259304"; exon_number 3; exon_id "ENSMUSE00001515145.1"; level 2; tag "TAGENE";
chr4	HAVANA	exon	138373805	138373925	0	+	.	gene_id "ENSMUSG00000123636.1"; transcript_id "ENSMUST00000259305.1"; gene_type "lncRNA"; gene_name "ENSMUSG00000123636"; transcript_type "lncRNA"; transcript_name "ENSMUST00000259305"; exon_number 3; exon_id "ENSMUSE00001515145.1"; level 2; tag "TAGENE";
chr4	HAVANA	exon	138373805	138373925	0	+	.	gene_id "ENSMUSG00000123636.1"; transcript_id "ENSMUST00000259306.1"; gene_type "lncRNA"; gene_name "ENSMUSG00000123636"; transcript_type "lncRNA"; transcript_name "ENSMUST00000259306"; exon_number 2; exon_id "ENSMUSE00001515145.1"; level 2; tag "TAGENE";
chr4	HAVANA	exon	138373805	138373925	0	+	.	gene_id "ENSMUSG00000123636.1"; transcript_id "ENSMUST00000259307.1"; gene_type "lncRNA"; gene_name "ENSMUSG00000123636"; transcript_type "lncRNA"; transcript_name "ENSMUST00000259307"; exon_number 3; exon_id "ENSMUSE00001515145.1"; level 2; tag "TAGENE";
chr4	HAVANA	exon	138373805	138373925	0	+	.	gene_id "ENSMUSG00000123636.1"; transcript_id "ENSMUST00000259308.1"; gene_type "lncRNA"; gene_name "ENSMUSG00000123636"; transcript_type "lncRNA"; transcript_name "ENSMUST00000259308"; exon_number 3; exon_id "ENSMUSE00001515145.1"; level 2; tag "TAGENE";
chr4	HAVANA	exon	138373805	138373925	0	+	.	gene_id "ENSMUSG00000123636.1"; transcript_id "ENSMUST00000259309.1"; gene_type "lncRNA"; gene_name "ENSMUSG00000123636"; transcript_type "lncRNA"; transcript_name "ENSMUST00000259309"; exon_number 2; exon_id "ENSMUSE00001515145.1"; level 2; tag "TAGENE";
chr4	HAVANA	exon	138373805	138373925	0	+	.	gene_id "ENSMUSG00000123636.1"; transcript_id "ENSMUST00000259310.1"; gene_type "lncRNA"; gene_name "ENSMUSG00000123636"; transcript_type "lncRNA"; transcript_name "ENSMUST00000259310"; exon_number 3; exon_id "ENSMUSE00001515145.1"; level 2; tag "basic"; tag "TAGENE";
chr4	HAVANA	exon	138374938	138375415	0	+	.	gene_id "ENSMUSG00000123636.1"; transcript_id "ENSMUST00000259310.1"; gene_type "lncRNA"; gene_name "ENSMUSG00000123636"; transcript_type "lncRNA"; transcript_name "ENSMUST00000259310"; exon_number 4; exon_id "ENSMUSE00001515147.1"; level 2; tag "basic"; tag "TAGENE";
chr4	HAVANA	exon	138374951	138375524	0	+	.	gene_id "ENSMUSG00000123636.1"; transcript_id "ENSMUST00000259303.1"; gene_type "lncRNA"; gene_name "ENSMUSG00000123636"; transcript_type "lncRNA"; transcript_name "ENSMUST00000259303"; exon_number 4; exon_id "ENSMUSE00001515141.1"; level 2; tag "basic"; tag "Ensembl_canonical"; tag "GENCODE_Primary"; tag "TAGENE";
chr4	HAVANA	exon	138374951	138375524	0	+	.	gene_id "ENSMUSG00000123636.1"; transcript_id "ENSMUST00000259305.1"; gene_type "lncRNA"; gene_name "ENSMUSG00000123636"; transcript_type "lncRNA"; transcript_name "ENSMUST00000259305"; exon_number 4; exon_id "ENSMUSE00001515141.1"; level 2; tag "TAGENE";
chr4	HAVANA	exon	138374951	138375524	0	+	.	gene_id "ENSMUSG00000123636.1"; transcript_id "ENSMUST00000259306.1"; gene_type "lncRNA"; gene_name "ENSMUSG00000123636"; transcript_type "lncRNA"; transcript_name "ENSMUST00000259306"; exon_number 3; exon_id "ENSMUSE00001515141.1"; level 2; tag "TAGENE";
chr4	HAVANA	exon	138374951	138375524	0	+	.	gene_id "ENSMUSG00000123636.1"; transcript_id "ENSMUST00000259307.1"; gene_type "lncRNA"; gene_name "ENSMUSG00000123636"; transcript_type "lncRNA"; transcript_name "ENSMUST00000259307"; exon_number 4; exon_id "ENSMUSE00001515141.1"; level 2; tag "TAGENE";
chr4	HAVANA	exon	138375092	138375524	0	+	.	gene_id "ENSMUSG00000123636.1"; transcript_id "ENSMUST00000259304.1"; gene_type "lncRNA"; gene_name "ENSMUSG00000123636"; transcript_type "lncRNA"; transcript_name "ENSMUST00000259304"; exon_number 4; exon_id "ENSMUSE00001515139.1"; level 2; tag "TAGENE";
chr4	HAVANA	exon	138375092	138375524	0	+	.	gene_id "ENSMUSG00000123636.1"; transcript_id "ENSMUST00000259308.1"; gene_type "lncRNA"; gene_name "ENSMUSG00000123636"; transcript_type "lncRNA"; transcript_name "ENSMUST00000259308"; exon_number 4; exon_id "ENSMUSE00001515139.1"; level 2; tag "TAGENE";
chr4	HAVANA	exon	138375092	138375524	0	+	.	gene_id "ENSMUSG00000123636.1"; transcript_id "ENSMUST00000259309.1"; gene_type "lncRNA"; gene_name "ENSMUSG00000123636"; transcript_type "lncRNA"; transcript_name "ENSMUST00000259309"; exon_number 3; exon_id "ENSMUSE00001515139.1"; level 2; tag "TAGENE";
chr4	HAVANA	gene	138375832	138376396	0	+	.	gene_id "ENSMUSG00000138588.1"; gene_type "lncRNA"; gene_name "ENSMUSG00000138588"; level 2;
chr4	HAVANA	transcript	138375832	138376396	0	+	.	gene_id "ENSMUSG00000138588.1"; transcript_id "ENSMUST00000348777.1"; gene_type "lncRNA"; gene_name "ENSMUSG00000138588"; transcript_type "lncRNA"; transcript_name "ENSMUST00000348777"; level 2; tag "basic"; tag "Ensembl_canonical"; tag "GENCODE_Primary"; tag "TAGENE";
chr4	HAVANA	exon	138375832	138376396	0	+	.	gene_id "ENSMUSG00000138588.1"; transcript_id "ENSMUST00000348777.1"; gene_type "lncRNA"; gene_name "ENSMUSG00000138588"; transcript_type "lncRNA"; transcript_name "ENSMUST00000348777"; exon_number 1; exon_id "ENSMUSE00001686711.1"; level 2; tag "basic"; tag "Ensembl_canonical"; tag "GENCODE_Primary"; tag "TAGENE";
chr4	HAVANA	exon	138404717	138404975	0	+	.	gene_id "ENSMUSG00000122599.1"; transcript_id "ENSMUST00000253942.1"; gene_type "lncRNA"; gene_name "ENSMUSG00000122599"; transcript_type "lncRNA"; transcript_name "ENSMUST00000253942"; exon_number 1; exon_id "ENSMUSE00001504491.1"; level 2; tag "basic"; tag "TAGENE";
chr4	HAVANA	transcript	138404717	138429268	0	+	.	gene_id "ENSMUSG00000122599.1"; transcript_id "ENSMUST00000253942.1"; gene_type "lncRNA"; gene_name "ENSMUSG00000122599"; transcript_type "lncRNA"; transcript_name "ENSMUST00000253942"; level 2; tag "basic"; tag "TAGENE";
chr4	HAVANA	gene	138404717	138439079	0	+	.	gene_id "ENSMUSG00000122599.1"; gene_type "lncRNA"; gene_name "ENSMUSG00000122599"; level 2;
chr4	HAVANA	exon	138404727	138404975	0	+	.	gene_id "ENSMUSG00000122599.1"; transcript_id "ENSMUST00000253943.1"; gene_type "lncRNA"; gene_name "ENSMUSG00000122599"; transcript_type "lncRNA"; transcript_name "ENSMUST00000253943"; exon_number 1; exon_id "ENSMUSE00001504507.1"; level 2; tag "basic"; tag "TAGENE";
chr4	HAVANA	transcript	138404727	138429262	0	+	.	gene_id "ENSMUSG00000122599.1"; transcript_id "ENSMUST00000253943.1"; gene_type "lncRNA"; gene_name "ENSMUSG00000122599"; transcript_type "lncRNA"; transcript_name "ENSMUST00000253943"; level 2; tag "basic"; tag "TAGENE";
chr4	HAVANA	exon	138404755	138404975	0	+	.	gene_id "ENSMUSG00000122599.1"; transcript_id "ENSMUST00000253939.1"; gene_type "lncRNA"; gene_name "ENSMUSG00000122599"; transcript_type "lncRNA"; transcript_name "ENSMUST00000253939"; exon_number 1; exon_id "ENSMUSE00001504516.1"; level 2; tag "basic"; tag "Ensembl_canonical"; tag "GENCODE_Primary"; tag "TAGENE";
chr4	HAVANA	transcript	138404755	138439070	0	+	.	gene_id "ENSMUSG00000122599.1"; transcript_id "ENSMUST00000253939.1"; gene_type "lncRNA"; gene_name "ENSMUSG00000122599"; transcript_type "lncRNA"; transcript_name "ENSMUST00000253939"; level 2; tag "basic"; tag "Ensembl_canonical"; tag "GENCODE_Primary"; tag "TAGENE";
chr4	HAVANA	exon	138405073	138405182	0	+	.	gene_id "ENSMUSG00000122599.1"; transcript_id "ENSMUST00000253944.1"; gene_type "lncRNA"; gene_name "ENSMUSG00000122599"; transcript_type "lncRNA"; transcript_name "ENSMUST00000253944"; exon_number 1; exon_id "ENSMUSE00001504514.1"; level 2; tag "TAGENE";
chr4	HAVANA	transcript	138405073	138429268	0	+	.	gene_id "ENSMUSG00000122599.1"; transcript_id "ENSMUST00000253944.1"; gene_type "lncRNA"; gene_name "ENSMUSG00000122599"; transcript_type "lncRNA"; transcript_name "ENSMUST00000253944"; level 2; tag "TAGENE";
chr4	HAVANA	exon	138405077	138405193	0	+	.	gene_id "ENSMUSG00000122599.1"; transcript_id "ENSMUST00000253945.1"; gene_type "lncRNA"; gene_name "ENSMUSG00000122599"; transcript_type "lncRNA"; transcript_name "ENSMUST00000253945"; exon_number 1; exon_id "ENSMUSE00001504498.1"; level 2; tag "TAGENE";
chr4	HAVANA	transcript	138405077	138429268	0	+	.	gene_id "ENSMUSG00000122599.1"; transcript_id "ENSMUST00000253945.1"; gene_type "lncRNA"; gene_name "ENSMUSG00000122599"; transcript_type "lncRNA"; transcript_name "ENSMUST00000253945"; level 2; tag "TAGENE";
chr4	HAVANA	exon	138405097	138405356	0	+	.	gene_id "ENSMUSG00000122599.1"; transcript_id "ENSMUST00000253941.1"; gene_type "lncRNA"; gene_name "ENSMUSG00000122599"; transcript_type "lncRNA"; transcript_name "ENSMUST00000253941"; exon_number 1; exon_id "ENSMUSE00001504501.1"; level 2; tag "TAGENE";
chr4	HAVANA	exon	138405097	138405356	0	+	.	gene_id "ENSMUSG00000122599.1"; transcript_id "ENSMUST00000253940.1"; gene_type "lncRNA"; gene_name "ENSMUSG00000122599"; transcript_type "lncRNA"; transcript_name "ENSMUST00000253940"; exon_number 1; exon_id "ENSMUSE00001504501.1"; level 2; tag "basic"; tag "TAGENE";
chr4	HAVANA	transcript	138405097	138439070	0	+	.	gene_id "ENSMUSG00000122599.1"; transcript_id "ENSMUST00000253941.1"; gene_type "lncRNA"; gene_name "ENSMUSG00000122599"; transcript_type "lncRNA"; transcript_name "ENSMUST00000253941"; level 2; tag "TAGENE";
chr4	HAVANA	transcript	138405097	138439079	0	+	.	gene_id "ENSMUSG00000122599.1"; transcript_id "ENSMUST00000253940.1"; gene_type "lncRNA"; gene_name "ENSMUSG00000122599"; transcript_type "lncRNA"; transcript_name "ENSMUST00000253940"; level 2; tag "basic"; tag "TAGENE";
chr4	HAVANA	exon	138405155	138405356	0	+	.	gene_id "ENSMUSG00000122599.1"; transcript_id "ENSMUST00000253946.1"; gene_type "lncRNA"; gene_name "ENSMUSG00000122599"; transcript_type "lncRNA"; transcript_name "ENSMUST00000253946"; exon_number 1; exon_id "ENSMUSE00001504510.1"; level 2; tag "TAGENE";
chr4	HAVANA	transcript	138405155	138429268	0	+	.	gene_id "ENSMUSG00000122599.1"; transcript_id "ENSMUST00000253946.1"; gene_type "lncRNA"; gene_name "ENSMUSG00000122599"; transcript_type "lncRNA"; transcript_name "ENSMUST00000253946"; level 2; tag "TAGENE";
chr4	HAVANA	exon	138410355	138410578	0	+	.	gene_id "ENSMUSG00000122599.1"; transcript_id "ENSMUST00000253947.1"; gene_type "lncRNA"; gene_name "ENSMUSG00000122599"; transcript_type "lncRNA"; transcript_name "ENSMUST00000253947"; exon_number 1; exon_id "ENSMUSE00001504503.1"; level 2; tag "TAGENE";
chr4	ENSEMBL_gcm37	exon	138410355	138410578	0.00273549069338742	+	.	gene_id "ENSMUSG00000122599.1"; transcript_id "ENSMUSG00000122599.1_tx_8"; exon_id "chr4_138410355_138410578_+"; exonnum "1"; txlen "877";
chr4	HAVANA	transcript	138410355	138429268	0	+	.	gene_id "ENSMUSG00000122599.1"; transcript_id "ENSMUST00000253947.1"; gene_type "lncRNA"; gene_name "ENSMUSG00000122599"; transcript_type "lncRNA"; transcript_name "ENSMUST00000253947"; level 2; tag "TAGENE";
chr4	sragcm37_es	exon	138410699	138410818	3.53893813565583	+	.	gene_id "ENSMUSG00000122599.1"; transcript_id "ENSMUSG00000122599.1_tx_1"; exon_id "chr4_138410699_138410818_+"; exonnum "1"; txlen "787";
chr4	sragcm37_es	exon	138410699	138410818	3.50762378279058	+	.	gene_id "ENSMUSG00000122599.1"; transcript_id "ENSMUSG00000122599.1_tx_2"; exon_id "chr4_138410699_138410818_+"; exonnum "1"; txlen "662";
chr4	HAVANA	exon	138411497	138411626	0	+	.	gene_id "ENSMUSG00000122599.1"; transcript_id "ENSMUST00000253948.1"; gene_type "lncRNA"; gene_name "ENSMUSG00000122599"; transcript_type "lncRNA"; transcript_name "ENSMUST00000253948"; exon_number 1; exon_id "ENSMUSE00001504509.1"; level 2; tag "basic"; tag "TAGENE";
chr4	HAVANA	transcript	138411497	138429268	0	+	.	gene_id "ENSMUSG00000122599.1"; transcript_id "ENSMUST00000253948.1"; gene_type "lncRNA"; gene_name "ENSMUSG00000122599"; transcript_type "lncRNA"; transcript_name "ENSMUST00000253948"; level 2; tag "basic"; tag "TAGENE";
chr4	HAVANA	exon	138412262	138412595	0	+	.	gene_id "ENSMUSG00000122599.1"; transcript_id "ENSMUST00000253949.1"; gene_type "lncRNA"; gene_name "ENSMUSG00000122599"; transcript_type "lncRNA"; transcript_name "ENSMUST00000253949"; exon_number 1; exon_id "ENSMUSE00001504513.1"; level 2; tag "basic"; tag "TAGENE";
chr4	HAVANA	transcript	138412262	138429268	0	+	.	gene_id "ENSMUSG00000122599.1"; transcript_id "ENSMUST00000253949.1"; gene_type "lncRNA"; gene_name "ENSMUSG00000122599"; transcript_type "lncRNA"; transcript_name "ENSMUST00000253949"; level 2; tag "basic"; tag "TAGENE";
chr4	HAVANA	exon	138412303	138412595	0	+	.	gene_id "ENSMUSG00000122599.1"; transcript_id "ENSMUST00000253950.1"; gene_type "lncRNA"; gene_name "ENSMUSG00000122599"; transcript_type "lncRNA"; transcript_name "ENSMUST00000253950"; exon_number 1; exon_id "ENSMUSE00001504511.1"; level 2; tag "basic"; tag "TAGENE";
chr4	HAVANA	transcript	138412303	138429270	0	+	.	gene_id "ENSMUSG00000122599.1"; transcript_id "ENSMUST00000253950.1"; gene_type "lncRNA"; gene_name "ENSMUSG00000122599"; transcript_type "lncRNA"; transcript_name "ENSMUST00000253950"; level 2; tag "basic"; tag "TAGENE";
chr4	sragcm37_mid	exon	138414543	138414674	0.00273549069338742	+	.	gene_id "ENSMUSG00000122599.1"; transcript_id "ENSMUSG00000122599.1_tx_8"; exon_id "chr4_138414543_138414674_+"; exonnum "2"; txlen "877";
chr4	sragcm37_mid	exon	138415439	138415567	0.00273549069338742	+	.	gene_id "ENSMUSG00000122599.1"; transcript_id "ENSMUSG00000122599.1_tx_8"; exon_id "chr4_138415439_138415567_+"; exonnum "3"; txlen "877";
chr4	HAVANA	exon	138420274	138420329	0	+	.	gene_id "ENSMUSG00000122599.1"; transcript_id "ENSMUST00000253952.1"; gene_type "lncRNA"; gene_name "ENSMUSG00000122599"; transcript_type "lncRNA"; transcript_name "ENSMUST00000253952"; exon_number 1; exon_id "ENSMUSE00001504492.1"; level 2; tag "TAGENE";
chr4	ENSEMBL_gcm37	exon	138420274	138420329	0.00619324644973207	+	.	gene_id "ENSMUSG00000122599.1"; transcript_id "ENSMUSG00000122599.1_tx_7"; exon_id "chr4_138420274_138420329_+"; exonnum "1"; txlen "922";
chr4	HAVANA	transcript	138420274	138429264	0	+	.	gene_id "ENSMUSG00000122599.1"; transcript_id "ENSMUST00000253952.1"; gene_type "lncRNA"; gene_name "ENSMUSG00000122599"; transcript_type "lncRNA"; transcript_name "ENSMUST00000253952"; level 2; tag "TAGENE";
chr4	sragcm37_mid	exon	138420420	138420618	0.00619324644973207	+	.	gene_id "ENSMUSG00000122599.1"; transcript_id "ENSMUSG00000122599.1_tx_7"; exon_id "chr4_138420420_138420618_+"; exonnum "2"; txlen "922";
chr4	HAVANA	exon	138427489	138427766	0	+	.	gene_id "ENSMUSG00000122599.1"; transcript_id "ENSMUST00000253954.1"; gene_type "lncRNA"; gene_name "ENSMUSG00000122599"; transcript_type "lncRNA"; transcript_name "ENSMUST00000253954"; exon_number 1; exon_id "ENSMUSE00001504506.1"; level 2; tag "basic"; tag "TAGENE";
chr4	HAVANA	transcript	138427489	138429264	0	+	.	gene_id "ENSMUSG00000122599.1"; transcript_id "ENSMUST00000253954.1"; gene_type "lncRNA"; gene_name "ENSMUSG00000122599"; transcript_type "lncRNA"; transcript_name "ENSMUST00000253954"; level 2; tag "basic"; tag "TAGENE";
chr4	HAVANA	exon	138427591	138427766	0	+	.	gene_id "ENSMUSG00000122599.1"; transcript_id "ENSMUST00000253951.1"; gene_type "lncRNA"; gene_name "ENSMUSG00000122599"; transcript_type "lncRNA"; transcript_name "ENSMUST00000253951"; exon_number 1; exon_id "ENSMUSE00001504497.1"; level 2; tag "basic"; tag "TAGENE";
chr4	HAVANA	transcript	138427591	138439068	0	+	.	gene_id "ENSMUSG00000122599.1"; transcript_id "ENSMUST00000253951.1"; gene_type "lncRNA"; gene_name "ENSMUSG00000122599"; transcript_type "lncRNA"; transcript_name "ENSMUST00000253951"; level 2; tag "basic"; tag "TAGENE";
chr4	HAVANA	exon	138427596	138427766	0	+	.	gene_id "ENSMUSG00000122599.1"; transcript_id "ENSMUST00000253942.1"; gene_type "lncRNA"; gene_name "ENSMUSG00000122599"; transcript_type "lncRNA"; transcript_name "ENSMUST00000253942"; exon_number 2; exon_id "ENSMUSE00001504494.1"; level 2; tag "basic"; tag "TAGENE";
chr4	HAVANA	exon	138427596	138427766	0	+	.	gene_id "ENSMUSG00000122599.1"; transcript_id "ENSMUST00000253943.1"; gene_type "lncRNA"; gene_name "ENSMUSG00000122599"; transcript_type "lncRNA"; transcript_name "ENSMUST00000253943"; exon_number 2; exon_id "ENSMUSE00001504494.1"; level 2; tag "basic"; tag "TAGENE";
chr4	HAVANA	exon	138427596	138427766	0	+	.	gene_id "ENSMUSG00000122599.1"; transcript_id "ENSMUST00000253939.1"; gene_type "lncRNA"; gene_name "ENSMUSG00000122599"; transcript_type "lncRNA"; transcript_name "ENSMUST00000253939"; exon_number 2; exon_id "ENSMUSE00001504494.1"; level 2; tag "basic"; tag "Ensembl_canonical"; tag "GENCODE_Primary"; tag "TAGENE";
chr4	HAVANA	exon	138427596	138427766	0	+	.	gene_id "ENSMUSG00000122599.1"; transcript_id "ENSMUST00000253944.1"; gene_type "lncRNA"; gene_name "ENSMUSG00000122599"; transcript_type "lncRNA"; transcript_name "ENSMUST00000253944"; exon_number 2; exon_id "ENSMUSE00001504494.1"; level 2; tag "TAGENE";
chr4	HAVANA	exon	138427596	138427766	0	+	.	gene_id "ENSMUSG00000122599.1"; transcript_id "ENSMUST00000253945.1"; gene_type "lncRNA"; gene_name "ENSMUSG00000122599"; transcript_type "lncRNA"; transcript_name "ENSMUST00000253945"; exon_number 2; exon_id "ENSMUSE00001504494.1"; level 2; tag "TAGENE";
chr4	HAVANA	exon	138427596	138427766	0	+	.	gene_id "ENSMUSG00000122599.1"; transcript_id "ENSMUST00000253941.1"; gene_type "lncRNA"; gene_name "ENSMUSG00000122599"; transcript_type "lncRNA"; transcript_name "ENSMUST00000253941"; exon_number 2; exon_id "ENSMUSE00001504494.1"; level 2; tag "TAGENE";
chr4	HAVANA	exon	138427596	138427766	0	+	.	gene_id "ENSMUSG00000122599.1"; transcript_id "ENSMUST00000253940.1"; gene_type "lncRNA"; gene_name "ENSMUSG00000122599"; transcript_type "lncRNA"; transcript_name "ENSMUST00000253940"; exon_number 2; exon_id "ENSMUSE00001504494.1"; level 2; tag "basic"; tag "TAGENE";
chr4	HAVANA	exon	138427596	138427766	0	+	.	gene_id "ENSMUSG00000122599.1"; transcript_id "ENSMUST00000253946.1"; gene_type "lncRNA"; gene_name "ENSMUSG00000122599"; transcript_type "lncRNA"; transcript_name "ENSMUST00000253946"; exon_number 2; exon_id "ENSMUSE00001504494.1"; level 2; tag "TAGENE";
chr4	HAVANA	exon	138427596	138427766	0	+	.	gene_id "ENSMUSG00000122599.1"; transcript_id "ENSMUST00000253947.1"; gene_type "lncRNA"; gene_name "ENSMUSG00000122599"; transcript_type "lncRNA"; transcript_name "ENSMUST00000253947"; exon_number 2; exon_id "ENSMUSE00001504494.1"; level 2; tag "TAGENE";
chr4	HAVANA	exon	138427596	138427766	0	+	.	gene_id "ENSMUSG00000122599.1"; transcript_id "ENSMUST00000253948.1"; gene_type "lncRNA"; gene_name "ENSMUSG00000122599"; transcript_type "lncRNA"; transcript_name "ENSMUST00000253948"; exon_number 2; exon_id "ENSMUSE00001504494.1"; level 2; tag "basic"; tag "TAGENE";
chr4	HAVANA	exon	138427596	138427766	0	+	.	gene_id "ENSMUSG00000122599.1"; transcript_id "ENSMUST00000253949.1"; gene_type "lncRNA"; gene_name "ENSMUSG00000122599"; transcript_type "lncRNA"; transcript_name "ENSMUST00000253949"; exon_number 2; exon_id "ENSMUSE00001504494.1"; level 2; tag "basic"; tag "TAGENE";
chr4	HAVANA	exon	138427596	138427766	0	+	.	gene_id "ENSMUSG00000122599.1"; transcript_id "ENSMUST00000253950.1"; gene_type "lncRNA"; gene_name "ENSMUSG00000122599"; transcript_type "lncRNA"; transcript_name "ENSMUST00000253950"; exon_number 2; exon_id "ENSMUSE00001504494.1"; level 2; tag "basic"; tag "TAGENE";
chr4	HAVANA	exon	138427596	138427766	0	+	.	gene_id "ENSMUSG00000122599.1"; transcript_id "ENSMUST00000253952.1"; gene_type "lncRNA"; gene_name "ENSMUSG00000122599"; transcript_type "lncRNA"; transcript_name "ENSMUST00000253952"; exon_number 2; exon_id "ENSMUSE00001504494.1"; level 2; tag "TAGENE";
chr4	ENSEMBL_gcm37	exon	138427596	138427766	3.53893813565583	+	.	gene_id "ENSMUSG00000122599.1"; transcript_id "ENSMUSG00000122599.1_tx_1"; exon_id "chr4_138427596_138427766_+"; exonnum "2"; txlen "787";
chr4	ENSEMBL_gcm37	exon	138427596	138427766	3.50762378279058	+	.	gene_id "ENSMUSG00000122599.1"; transcript_id "ENSMUSG00000122599.1_tx_2"; exon_id "chr4_138427596_138427766_+"; exonnum "2"; txlen "662";
chr4	ENSEMBL_gcm37	exon	138427596	138427766	0.00619324644973207	+	.	gene_id "ENSMUSG00000122599.1"; transcript_id "ENSMUSG00000122599.1_tx_7"; exon_id "chr4_138427596_138427766_+"; exonnum "3"; txlen "922";
chr4	ENSEMBL_gcm37	exon	138427596	138427766	0.00273549069338742	+	.	gene_id "ENSMUSG00000122599.1"; transcript_id "ENSMUSG00000122599.1_tx_8"; exon_id "chr4_138427596_138427766_+"; exonnum "4"; txlen "877";
chr4	HAVANA	exon	138427866	138427990	0	+	.	gene_id "ENSMUSG00000122599.1"; transcript_id "ENSMUST00000253943.1"; gene_type "lncRNA"; gene_name "ENSMUSG00000122599"; transcript_type "lncRNA"; transcript_name "ENSMUST00000253943"; exon_number 3; exon_id "ENSMUSE00001504499.1"; level 2; tag "basic"; tag "TAGENE";
chr4	HAVANA	exon	138427866	138427990	0	+	.	gene_id "ENSMUSG00000122599.1"; transcript_id "ENSMUST00000253944.1"; gene_type "lncRNA"; gene_name "ENSMUSG00000122599"; transcript_type "lncRNA"; transcript_name "ENSMUST00000253944"; exon_number 3; exon_id "ENSMUSE00001504499.1"; level 2; tag "TAGENE";
chr4	HAVANA	exon	138427866	138427990	0	+	.	gene_id "ENSMUSG00000122599.1"; transcript_id "ENSMUST00000253945.1"; gene_type "lncRNA"; gene_name "ENSMUSG00000122599"; transcript_type "lncRNA"; transcript_name "ENSMUST00000253945"; exon_number 3; exon_id "ENSMUSE00001504499.1"; level 2; tag "TAGENE";
chr4	HAVANA	exon	138427866	138427990	0	+	.	gene_id "ENSMUSG00000122599.1"; transcript_id "ENSMUST00000253940.1"; gene_type "lncRNA"; gene_name "ENSMUSG00000122599"; transcript_type "lncRNA"; transcript_name "ENSMUST00000253940"; exon_number 3; exon_id "ENSMUSE00001504499.1"; level 2; tag "basic"; tag "TAGENE";
chr4	HAVANA	exon	138427866	138427990	0	+	.	gene_id "ENSMUSG00000122599.1"; transcript_id "ENSMUST00000253948.1"; gene_type "lncRNA"; gene_name "ENSMUSG00000122599"; transcript_type "lncRNA"; transcript_name "ENSMUST00000253948"; exon_number 3; exon_id "ENSMUSE00001504499.1"; level 2; tag "basic"; tag "TAGENE";
chr4	HAVANA	exon	138427866	138427990	0	+	.	gene_id "ENSMUSG00000122599.1"; transcript_id "ENSMUST00000253949.1"; gene_type "lncRNA"; gene_name "ENSMUSG00000122599"; transcript_type "lncRNA"; transcript_name "ENSMUST00000253949"; exon_number 3; exon_id "ENSMUSE00001504499.1"; level 2; tag "basic"; tag "TAGENE";
chr4	ENSEMBL_gcm37	exon	138427866	138427990	3.53893813565583	+	.	gene_id "ENSMUSG00000122599.1"; transcript_id "ENSMUSG00000122599.1_tx_1"; exon_id "chr4_138427866_138427990_+"; exonnum "3"; txlen "787";
chr4	ENSEMBL_gcm37	exon	138427866	138427990	0.00619324644973207	+	.	gene_id "ENSMUSG00000122599.1"; transcript_id "ENSMUSG00000122599.1_tx_7"; exon_id "chr4_138427866_138427990_+"; exonnum "4"; txlen "922";
chr4	ENSEMBL_gcm37	exon	138427866	138427990	0.00273549069338742	+	.	gene_id "ENSMUSG00000122599.1"; transcript_id "ENSMUSG00000122599.1_tx_8"; exon_id "chr4_138427866_138427990_+"; exonnum "5"; txlen "877";
chr4	HAVANA	exon	138428691	138428786	0	+	.	gene_id "ENSMUSG00000122599.1"; transcript_id "ENSMUST00000253939.1"; gene_type "lncRNA"; gene_name "ENSMUSG00000122599"; transcript_type "lncRNA"; transcript_name "ENSMUST00000253939"; exon_number 3; exon_id "ENSMUSE00001504493.1"; level 2; tag "basic"; tag "Ensembl_canonical"; tag "GENCODE_Primary"; tag "TAGENE";
chr4	HAVANA	exon	138428691	138428786	0	+	.	gene_id "ENSMUSG00000122599.1"; transcript_id "ENSMUST00000253941.1"; gene_type "lncRNA"; gene_name "ENSMUSG00000122599"; transcript_type "lncRNA"; transcript_name "ENSMUST00000253941"; exon_number 3; exon_id "ENSMUSE00001504493.1"; level 2; tag "TAGENE";
chr4	HAVANA	exon	138428691	138428786	0	+	.	gene_id "ENSMUSG00000122599.1"; transcript_id "ENSMUST00000253940.1"; gene_type "lncRNA"; gene_name "ENSMUSG00000122599"; transcript_type "lncRNA"; transcript_name "ENSMUST00000253940"; exon_number 4; exon_id "ENSMUSE00001504493.1"; level 2; tag "basic"; tag "TAGENE";
chr4	HAVANA	exon	138428691	138428786	0	+	.	gene_id "ENSMUSG00000122599.1"; transcript_id "ENSMUST00000253951.1"; gene_type "lncRNA"; gene_name "ENSMUSG00000122599"; transcript_type "lncRNA"; transcript_name "ENSMUST00000253951"; exon_number 2; exon_id "ENSMUSE00001504493.1"; level 2; tag "basic"; tag "TAGENE";
chr4	ENSEMBL_gcm37	exon	138428691	138428786	3.53893813565583	+	.	gene_id "ENSMUSG00000122599.1"; transcript_id "ENSMUSG00000122599.1_tx_1"; exon_id "chr4_138428691_138428786_+"; exonnum "4"; txlen "787";
chr4	ENSEMBL_gcm37	exon	138428691	138428786	3.50762378279058	+	.	gene_id "ENSMUSG00000122599.1"; transcript_id "ENSMUSG00000122599.1_tx_2"; exon_id "chr4_138428691_138428786_+"; exonnum "3"; txlen "662";
chr4	ENSEMBL_gcm37	exon	138428691	138428786	0.00619324644973207	+	.	gene_id "ENSMUSG00000122599.1"; transcript_id "ENSMUSG00000122599.1_tx_7"; exon_id "chr4_138428691_138428786_+"; exonnum "5"; txlen "922";
chr4	ENSEMBL_gcm37	exon	138428691	138428786	0.00273549069338742	+	.	gene_id "ENSMUSG00000122599.1"; transcript_id "ENSMUSG00000122599.1_tx_8"; exon_id "chr4_138428691_138428786_+"; exonnum "6"; txlen "877";
chr4	HAVANA	exon	138428691	138429262	0	+	.	gene_id "ENSMUSG00000122599.1"; transcript_id "ENSMUST00000253943.1"; gene_type "lncRNA"; gene_name "ENSMUSG00000122599"; transcript_type "lncRNA"; transcript_name "ENSMUST00000253943"; exon_number 4; exon_id "ENSMUSE00001504504.1"; level 2; tag "basic"; tag "TAGENE";
chr4	HAVANA	exon	138428691	138429264	0	+	.	gene_id "ENSMUSG00000122599.1"; transcript_id "ENSMUST00000253952.1"; gene_type "lncRNA"; gene_name "ENSMUSG00000122599"; transcript_type "lncRNA"; transcript_name "ENSMUST00000253952"; exon_number 3; exon_id "ENSMUSE00001504512.1"; level 2; tag "TAGENE";
chr4	HAVANA	exon	138428691	138429264	0	+	.	gene_id "ENSMUSG00000122599.1"; transcript_id "ENSMUST00000253954.1"; gene_type "lncRNA"; gene_name "ENSMUSG00000122599"; transcript_type "lncRNA"; transcript_name "ENSMUST00000253954"; exon_number 2; exon_id "ENSMUSE00001504512.1"; level 2; tag "basic"; tag "TAGENE";
chr4	HAVANA	exon	138428691	138429268	0	+	.	gene_id "ENSMUSG00000122599.1"; transcript_id "ENSMUST00000253942.1"; gene_type "lncRNA"; gene_name "ENSMUSG00000122599"; transcript_type "lncRNA"; transcript_name "ENSMUST00000253942"; exon_number 3; exon_id "ENSMUSE00001504500.1"; level 2; tag "basic"; tag "TAGENE";
chr4	HAVANA	exon	138428691	138429268	0	+	.	gene_id "ENSMUSG00000122599.1"; transcript_id "ENSMUST00000253944.1"; gene_type "lncRNA"; gene_name "ENSMUSG00000122599"; transcript_type "lncRNA"; transcript_name "ENSMUST00000253944"; exon_number 4; exon_id "ENSMUSE00001504500.1"; level 2; tag "TAGENE";
chr4	HAVANA	exon	138428691	138429268	0	+	.	gene_id "ENSMUSG00000122599.1"; transcript_id "ENSMUST00000253945.1"; gene_type "lncRNA"; gene_name "ENSMUSG00000122599"; transcript_type "lncRNA"; transcript_name "ENSMUST00000253945"; exon_number 4; exon_id "ENSMUSE00001504500.1"; level 2; tag "TAGENE";
chr4	HAVANA	exon	138428691	138429268	0	+	.	gene_id "ENSMUSG00000122599.1"; transcript_id "ENSMUST00000253946.1"; gene_type "lncRNA"; gene_name "ENSMUSG00000122599"; transcript_type "lncRNA"; transcript_name "ENSMUST00000253946"; exon_number 3; exon_id "ENSMUSE00001504500.1"; level 2; tag "TAGENE";
chr4	HAVANA	exon	138428691	138429268	0	+	.	gene_id "ENSMUSG00000122599.1"; transcript_id "ENSMUST00000253947.1"; gene_type "lncRNA"; gene_name "ENSMUSG00000122599"; transcript_type "lncRNA"; transcript_name "ENSMUST00000253947"; exon_number 3; exon_id "ENSMUSE00001504500.1"; level 2; tag "TAGENE";
chr4	HAVANA	exon	138428691	138429268	0	+	.	gene_id "ENSMUSG00000122599.1"; transcript_id "ENSMUST00000253948.1"; gene_type "lncRNA"; gene_name "ENSMUSG00000122599"; transcript_type "lncRNA"; transcript_name "ENSMUST00000253948"; exon_number 4; exon_id "ENSMUSE00001504500.1"; level 2; tag "basic"; tag "TAGENE";
chr4	HAVANA	exon	138428691	138429268	0	+	.	gene_id "ENSMUSG00000122599.1"; transcript_id "ENSMUST00000253949.1"; gene_type "lncRNA"; gene_name "ENSMUSG00000122599"; transcript_type "lncRNA"; transcript_name "ENSMUST00000253949"; exon_number 4; exon_id "ENSMUSE00001504500.1"; level 2; tag "basic"; tag "TAGENE";
chr4	HAVANA	exon	138428691	138429270	0	+	.	gene_id "ENSMUSG00000122599.1"; transcript_id "ENSMUST00000253950.1"; gene_type "lncRNA"; gene_name "ENSMUSG00000122599"; transcript_type "lncRNA"; transcript_name "ENSMUST00000253950"; exon_number 3; exon_id "ENSMUSE00001504502.1"; level 2; tag "basic"; tag "TAGENE";
chr4	HAVANA	exon	138434174	138434390	0	+	.	gene_id "ENSMUSG00000122599.1"; transcript_id "ENSMUST00000253953.1"; gene_type "lncRNA"; gene_name "ENSMUSG00000122599"; transcript_type "lncRNA"; transcript_name "ENSMUST00000253953"; exon_number 1; exon_id "ENSMUSE00001504496.1"; level 2; tag "TAGENE";
chr4	HAVANA	transcript	138434174	138439070	0	+	.	gene_id "ENSMUSG00000122599.1"; transcript_id "ENSMUST00000253953.1"; gene_type "lncRNA"; gene_name "ENSMUSG00000122599"; transcript_type "lncRNA"; transcript_name "ENSMUST00000253953"; level 2; tag "TAGENE";
chr4	HAVANA	transcript	138434187	138435138	0	+	.	gene_id "ENSMUSG00000122599.1"; transcript_id "ENSMUST00000253955.1"; gene_type "lncRNA"; gene_name "ENSMUSG00000122599"; transcript_type "lncRNA"; transcript_name "ENSMUST00000253955"; level 2; tag "TAGENE";
chr4	HAVANA	exon	138434187	138435138	0	+	.	gene_id "ENSMUSG00000122599.1"; transcript_id "ENSMUST00000253955.1"; gene_type "lncRNA"; gene_name "ENSMUSG00000122599"; transcript_type "lncRNA"; transcript_name "ENSMUST00000253955"; exon_number 1; exon_id "ENSMUSE00001504515.1"; level 2; tag "TAGENE";
chr4	HAVANA	exon	138438796	138439068	0	+	.	gene_id "ENSMUSG00000122599.1"; transcript_id "ENSMUST00000253951.1"; gene_type "lncRNA"; gene_name "ENSMUSG00000122599"; transcript_type "lncRNA"; transcript_name "ENSMUST00000253951"; exon_number 3; exon_id "ENSMUSE00001504505.1"; level 2; tag "basic"; tag "TAGENE";
chr4	HAVANA	exon	138438796	138439070	0	+	.	gene_id "ENSMUSG00000122599.1"; transcript_id "ENSMUST00000253939.1"; gene_type "lncRNA"; gene_name "ENSMUSG00000122599"; transcript_type "lncRNA"; transcript_name "ENSMUST00000253939"; exon_number 4; exon_id "ENSMUSE00001504495.1"; level 2; tag "basic"; tag "Ensembl_canonical"; tag "GENCODE_Primary"; tag "TAGENE";
chr4	HAVANA	exon	138438796	138439070	0	+	.	gene_id "ENSMUSG00000122599.1"; transcript_id "ENSMUST00000253941.1"; gene_type "lncRNA"; gene_name "ENSMUSG00000122599"; transcript_type "lncRNA"; transcript_name "ENSMUST00000253941"; exon_number 4; exon_id "ENSMUSE00001504495.1"; level 2; tag "TAGENE";
chr4	HAVANA	exon	138438796	138439070	0	+	.	gene_id "ENSMUSG00000122599.1"; transcript_id "ENSMUST00000253953.1"; gene_type "lncRNA"; gene_name "ENSMUSG00000122599"; transcript_type "lncRNA"; transcript_name "ENSMUST00000253953"; exon_number 2; exon_id "ENSMUSE00001504495.1"; level 2; tag "TAGENE";
chr4	ENSEMBL_gcm37	exon	138438796	138439070	3.53893813565583	+	.	gene_id "ENSMUSG00000122599.1"; transcript_id "ENSMUSG00000122599.1_tx_1"; exon_id "chr4_138438796_138439070_+"; exonnum "5"; txlen "787";
chr4	ENSEMBL_gcm37	exon	138438796	138439070	3.50762378279058	+	.	gene_id "ENSMUSG00000122599.1"; transcript_id "ENSMUSG00000122599.1_tx_2"; exon_id "chr4_138438796_138439070_+"; exonnum "4"; txlen "662";
chr4	ENSEMBL_gcm37	exon	138438796	138439070	0.00619324644973207	+	.	gene_id "ENSMUSG00000122599.1"; transcript_id "ENSMUSG00000122599.1_tx_7"; exon_id "chr4_138438796_138439070_+"; exonnum "6"; txlen "922";
chr4	HAVANA	exon	138438796	138439079	0	+	.	gene_id "ENSMUSG00000122599.1"; transcript_id "ENSMUST00000253940.1"; gene_type "lncRNA"; gene_name "ENSMUSG00000122599"; transcript_type "lncRNA"; transcript_name "ENSMUST00000253940"; exon_number 5; exon_id "ENSMUSE00001504508.1"; level 2; tag "basic"; tag "TAGENE";
chr4	HAVANA	exon	138452103	138452539	0	+	.	gene_id "ENSMUSG00000028750.13"; transcript_id "ENSMUST00000105808.8"; gene_type "protein_coding"; gene_name "Pla2g2c"; transcript_type "protein_coding"; transcript_name "Pla2g2c-202"; exon_number 1; exon_id "ENSMUSE00000667624.2"; level 2; protein_id "ENSMUSP00000101434.2"; transcript_support_level "5"; mgi_id "MGI:106638"; tag "basic"; tag "Ensembl_canonical"; tag "GENCODE_Primary"; tag "appris_principal_1"; tag "CCDS"; ccdsid "CCDS18831.1"; havana_gene "OTTMUSG00000010007.1"; havana_transcript "OTTMUST00000023271.1";
chr4	HAVANA	UTR	138452103	138452539	0	+	.	gene_id "ENSMUSG00000028750.13"; transcript_id "ENSMUST00000105808.8"; gene_type "protein_coding"; gene_name "Pla2g2c"; transcript_type "protein_coding"; transcript_name "Pla2g2c-202"; exon_number 1; exon_id "ENSMUSE00000667624.2"; level 2; protein_id "ENSMUSP00000101434.2"; transcript_support_level "5"; mgi_id "MGI:106638"; tag "basic"; tag "Ensembl_canonical"; tag "GENCODE_Primary"; tag "appris_principal_1"; tag "CCDS"; ccdsid "CCDS18831.1"; havana_gene "OTTMUSG00000010007.1"; havana_transcript "OTTMUST00000023271.1";
chr4	ENSEMBL_gcm37	exon	138452103	138452539	0.030015727256135	+	.	gene_id "ENSMUSG00000028750.13"; transcript_id "ENSMUSG00000028750.13_tx_3"; exon_id "chr4_138452103_138452539_+"; exonnum "1"; txlen "2137";
chr4	HAVANA	gene	138452103	138473443	0	+	.	gene_id "ENSMUSG00000028750.13"; gene_type "protein_coding"; gene_name "Pla2g2c"; level 2; mgi_id "MGI:106638"; havana_gene "OTTMUSG00000010007.1";
chr4	HAVANA	transcript	138452103	138473443	0	+	.	gene_id "ENSMUSG00000028750.13"; transcript_id "ENSMUST00000105808.8"; gene_type "protein_coding"; gene_name "Pla2g2c"; transcript_type "protein_coding"; transcript_name "Pla2g2c-202"; level 2; protein_id "ENSMUSP00000101434.2"; transcript_support_level "5"; mgi_id "MGI:106638"; tag "basic"; tag "Ensembl_canonical"; tag "GENCODE_Primary"; tag "appris_principal_1"; tag "CCDS"; ccdsid "CCDS18831.1"; havana_gene "OTTMUSG00000010007.1"; havana_transcript "OTTMUST00000023271.1";
chr4	HAVANA	exon	138452636	138452799	0	+	.	gene_id "ENSMUSG00000028750.13"; transcript_id "ENSMUST00000124660.7"; gene_type "protein_coding"; gene_name "Pla2g2c"; transcript_type "protein_coding"; transcript_name "Pla2g2c-203"; exon_number 1; exon_id "ENSMUSE00000749274.2"; level 2; protein_id "ENSMUSP00000124341.2"; transcript_support_level "3"; mgi_id "MGI:106638"; tag "mRNA_end_NF"; tag "cds_end_NF"; tag "alternative_5_UTR"; havana_gene "OTTMUSG00000010007.1"; havana_transcript "OTTMUST00000023272.1";
chr4	HAVANA	UTR	138452636	138452799	0	+	.	gene_id "ENSMUSG00000028750.13"; transcript_id "ENSMUST00000124660.7"; gene_type "protein_coding"; gene_name "Pla2g2c"; transcript_type "protein_coding"; transcript_name "Pla2g2c-203"; exon_number 1; exon_id "ENSMUSE00000749274.2"; level 2; protein_id "ENSMUSP00000124341.2"; transcript_support_level "3"; mgi_id "MGI:106638"; tag "mRNA_end_NF"; tag "cds_end_NF"; tag "alternative_5_UTR"; havana_gene "OTTMUSG00000010007.1"; havana_transcript "OTTMUST00000023272.1";
chr4	ENSEMBL	exon	138452636	138452799	0	+	.	gene_id "ENSMUSG00000028750.13"; transcript_id "ENSMUST00000030530.6"; gene_type "protein_coding"; gene_name "Pla2g2c"; transcript_type "protein_coding"; transcript_name "Pla2g2c-201"; exon_number 1; exon_id "ENSMUSE00000749274.2"; level 3; protein_id "ENSMUSP00000030530.5"; transcript_support_level "3"; mgi_id "MGI:106638"; tag "basic"; tag "appris_principal_1"; tag "CCDS"; ccdsid "CCDS18831.1"; havana_gene "OTTMUSG00000010007.1";
chr4	ENSEMBL	UTR	138452636	138452799	0	+	.	gene_id "ENSMUSG00000028750.13"; transcript_id "ENSMUST00000030530.6"; gene_type "protein_coding"; gene_name "Pla2g2c"; transcript_type "protein_coding"; transcript_name "Pla2g2c-201"; exon_number 1; exon_id "ENSMUSE00000749274.2"; level 3; protein_id "ENSMUSP00000030530.5"; transcript_support_level "3"; mgi_id "MGI:106638"; tag "basic"; tag "appris_principal_1"; tag "CCDS"; ccdsid "CCDS18831.1"; havana_gene "OTTMUSG00000010007.1";
chr4	ENSEMBL_gcm37	exon	138452636	138452799	0.0359469787498623	+	.	gene_id "ENSMUSG00000028750.13"; transcript_id "ENSMUSG00000028750.13_tx_2"; exon_id "chr4_138452636_138452799_+"; exonnum "1"; txlen "1864";
chr4	HAVANA	transcript	138452636	138471005	0	+	.	gene_id "ENSMUSG00000028750.13"; transcript_id "ENSMUST00000124660.7"; gene_type "protein_coding"; gene_name "Pla2g2c"; transcript_type "protein_coding"; transcript_name "Pla2g2c-203"; level 2; protein_id "ENSMUSP00000124341.2"; transcript_support_level "3"; mgi_id "MGI:106638"; tag "mRNA_end_NF"; tag "cds_end_NF"; tag "alternative_5_UTR"; havana_gene "OTTMUSG00000010007.1"; havana_transcript "OTTMUST00000023272.1";
chr4	ENSEMBL	transcript	138452636	138471886	0	+	.	gene_id "ENSMUSG00000028750.13"; transcript_id "ENSMUST00000030530.6"; gene_type "protein_coding"; gene_name "Pla2g2c"; transcript_type "protein_coding"; transcript_name "Pla2g2c-201"; level 3; protein_id "ENSMUSP00000030530.5"; transcript_support_level "3"; mgi_id "MGI:106638"; tag "basic"; tag "appris_principal_1"; tag "CCDS"; ccdsid "CCDS18831.1"; havana_gene "OTTMUSG00000010007.1";
chr4	HAVANA	exon	138453042	138453168	0	+	.	gene_id "ENSMUSG00000028750.13"; transcript_id "ENSMUST00000105808.8"; gene_type "protein_coding"; gene_name "Pla2g2c"; transcript_type "protein_coding"; transcript_name "Pla2g2c-202"; exon_number 2; exon_id "ENSMUSE00000667623.2"; level 2; protein_id "ENSMUSP00000101434.2"; transcript_support_level "5"; mgi_id "MGI:106638"; tag "basic"; tag "Ensembl_canonical"; tag "GENCODE_Primary"; tag "appris_principal_1"; tag "CCDS"; ccdsid "CCDS18831.1"; havana_gene "OTTMUSG00000010007.1"; havana_transcript "OTTMUST00000023271.1";
chr4	HAVANA	UTR	138453042	138453168	0	+	.	gene_id "ENSMUSG00000028750.13"; transcript_id "ENSMUST00000105808.8"; gene_type "protein_coding"; gene_name "Pla2g2c"; transcript_type "protein_coding"; transcript_name "Pla2g2c-202"; exon_number 2; exon_id "ENSMUSE00000667623.2"; level 2; protein_id "ENSMUSP00000101434.2"; transcript_support_level "5"; mgi_id "MGI:106638"; tag "basic"; tag "Ensembl_canonical"; tag "GENCODE_Primary"; tag "appris_principal_1"; tag "CCDS"; ccdsid "CCDS18831.1"; havana_gene "OTTMUSG00000010007.1"; havana_transcript "OTTMUST00000023271.1";
chr4	HAVANA	exon	138453042	138453168	0	+	.	gene_id "ENSMUSG00000028750.13"; transcript_id "ENSMUST00000124660.7"; gene_type "protein_coding"; gene_name "Pla2g2c"; transcript_type "protein_coding"; transcript_name "Pla2g2c-203"; exon_number 2; exon_id "ENSMUSE00000667623.2"; level 2; protein_id "ENSMUSP00000124341.2"; transcript_support_level "3"; mgi_id "MGI:106638"; tag "mRNA_end_NF"; tag "cds_end_NF"; tag "alternative_5_UTR"; havana_gene "OTTMUSG00000010007.1"; havana_transcript "OTTMUST00000023272.1";
chr4	HAVANA	UTR	138453042	138453168	0	+	.	gene_id "ENSMUSG00000028750.13"; transcript_id "ENSMUST00000124660.7"; gene_type "protein_coding"; gene_name "Pla2g2c"; transcript_type "protein_coding"; transcript_name "Pla2g2c-203"; exon_number 2; exon_id "ENSMUSE00000667623.2"; level 2; protein_id "ENSMUSP00000124341.2"; transcript_support_level "3"; mgi_id "MGI:106638"; tag "mRNA_end_NF"; tag "cds_end_NF"; tag "alternative_5_UTR"; havana_gene "OTTMUSG00000010007.1"; havana_transcript "OTTMUST00000023272.1";
chr4	ENSEMBL	exon	138453042	138453168	0	+	.	gene_id "ENSMUSG00000028750.13"; transcript_id "ENSMUST00000030530.6"; gene_type "protein_coding"; gene_name "Pla2g2c"; transcript_type "protein_coding"; transcript_name "Pla2g2c-201"; exon_number 2; exon_id "ENSMUSE00000667623.2"; level 3; protein_id "ENSMUSP00000030530.5"; transcript_support_level "3"; mgi_id "MGI:106638"; tag "basic"; tag "appris_principal_1"; tag "CCDS"; ccdsid "CCDS18831.1"; havana_gene "OTTMUSG00000010007.1";
chr4	ENSEMBL	UTR	138453042	138453168	0	+	.	gene_id "ENSMUSG00000028750.13"; transcript_id "ENSMUST00000030530.6"; gene_type "protein_coding"; gene_name "Pla2g2c"; transcript_type "protein_coding"; transcript_name "Pla2g2c-201"; exon_number 2; exon_id "ENSMUSE00000667623.2"; level 3; protein_id "ENSMUSP00000030530.5"; transcript_support_level "3"; mgi_id "MGI:106638"; tag "basic"; tag "appris_principal_1"; tag "CCDS"; ccdsid "CCDS18831.1"; havana_gene "OTTMUSG00000010007.1";
chr4	ENSEMBL_gcm37	exon	138453042	138453168	0.0359469787498623	+	.	gene_id "ENSMUSG00000028750.13"; transcript_id "ENSMUSG00000028750.13_tx_2"; exon_id "chr4_138453042_138453168_+"; exonnum "2"; txlen "1864";
chr4	ENSEMBL_gcm37	exon	138453042	138453168	0.030015727256135	+	.	gene_id "ENSMUSG00000028750.13"; transcript_id "ENSMUSG00000028750.13_tx_3"; exon_id "chr4_138453042_138453168_+"; exonnum "2"; txlen "2137";
chr4	HAVANA	UTR	138458835	138458895	0	+	.	gene_id "ENSMUSG00000028750.13"; transcript_id "ENSMUST00000105808.8"; gene_type "protein_coding"; gene_name "Pla2g2c"; transcript_type "protein_coding"; transcript_name "Pla2g2c-202"; exon_number 3; exon_id "ENSMUSE00000851491.2"; level 2; protein_id "ENSMUSP00000101434.2"; transcript_support_level "5"; mgi_id "MGI:106638"; tag "basic"; tag "Ensembl_canonical"; tag "GENCODE_Primary"; tag "appris_principal_1"; tag "CCDS"; ccdsid "CCDS18831.1"; havana_gene "OTTMUSG00000010007.1"; havana_transcript "OTTMUST00000023271.1";
chr4	HAVANA	UTR	138458835	138458895	0	+	.	gene_id "ENSMUSG00000028750.13"; transcript_id "ENSMUST00000124660.7"; gene_type "protein_coding"; gene_name "Pla2g2c"; transcript_type "protein_coding"; transcript_name "Pla2g2c-203"; exon_number 3; exon_id "ENSMUSE00000851491.2"; level 2; protein_id "ENSMUSP00000124341.2"; transcript_support_level "3"; mgi_id "MGI:106638"; tag "mRNA_end_NF"; tag "cds_end_NF"; tag "alternative_5_UTR"; havana_gene "OTTMUSG00000010007.1"; havana_transcript "OTTMUST00000023272.1";
chr4	ENSEMBL	UTR	138458835	138458895	0	+	.	gene_id "ENSMUSG00000028750.13"; transcript_id "ENSMUST00000030530.6"; gene_type "protein_coding"; gene_name "Pla2g2c"; transcript_type "protein_coding"; transcript_name "Pla2g2c-201"; exon_number 3; exon_id "ENSMUSE00000851491.2"; level 3; protein_id "ENSMUSP00000030530.5"; transcript_support_level "3"; mgi_id "MGI:106638"; tag "basic"; tag "appris_principal_1"; tag "CCDS"; ccdsid "CCDS18831.1"; havana_gene "OTTMUSG00000010007.1";
chr4	HAVANA	exon	138458835	138458935	0	+	.	gene_id "ENSMUSG00000028750.13"; transcript_id "ENSMUST00000105808.8"; gene_type "protein_coding"; gene_name "Pla2g2c"; transcript_type "protein_coding"; transcript_name "Pla2g2c-202"; exon_number 3; exon_id "ENSMUSE00000851491.2"; level 2; protein_id "ENSMUSP00000101434.2"; transcript_support_level "5"; mgi_id "MGI:106638"; tag "basic"; tag "Ensembl_canonical"; tag "GENCODE_Primary"; tag "appris_principal_1"; tag "CCDS"; ccdsid "CCDS18831.1"; havana_gene "OTTMUSG00000010007.1"; havana_transcript "OTTMUST00000023271.1";
chr4	HAVANA	exon	138458835	138458935	0	+	.	gene_id "ENSMUSG00000028750.13"; transcript_id "ENSMUST00000124660.7"; gene_type "protein_coding"; gene_name "Pla2g2c"; transcript_type "protein_coding"; transcript_name "Pla2g2c-203"; exon_number 3; exon_id "ENSMUSE00000851491.2"; level 2; protein_id "ENSMUSP00000124341.2"; transcript_support_level "3"; mgi_id "MGI:106638"; tag "mRNA_end_NF"; tag "cds_end_NF"; tag "alternative_5_UTR"; havana_gene "OTTMUSG00000010007.1"; havana_transcript "OTTMUST00000023272.1";
chr4	ENSEMBL	exon	138458835	138458935	0	+	.	gene_id "ENSMUSG00000028750.13"; transcript_id "ENSMUST00000030530.6"; gene_type "protein_coding"; gene_name "Pla2g2c"; transcript_type "protein_coding"; transcript_name "Pla2g2c-201"; exon_number 3; exon_id "ENSMUSE00000851491.2"; level 3; protein_id "ENSMUSP00000030530.5"; transcript_support_level "3"; mgi_id "MGI:106638"; tag "basic"; tag "appris_principal_1"; tag "CCDS"; ccdsid "CCDS18831.1"; havana_gene "OTTMUSG00000010007.1";
chr4	ENSEMBL_gcm37	exon	138458835	138458935	0.0359469787498623	+	.	gene_id "ENSMUSG00000028750.13"; transcript_id "ENSMUSG00000028750.13_tx_2"; exon_id "chr4_138458835_138458935_+"; exonnum "3"; txlen "1864";
chr4	ENSEMBL_gcm37	exon	138458835	138458935	0.030015727256135	+	.	gene_id "ENSMUSG00000028750.13"; transcript_id "ENSMUSG00000028750.13_tx_3"; exon_id "chr4_138458835_138458935_+"; exonnum "3"; txlen "2137";
chr4	HAVANA	start_codon	138458896	138458898	0	+	0	gene_id "ENSMUSG00000028750.13"; transcript_id "ENSMUST00000105808.8"; gene_type "protein_coding"; gene_name "Pla2g2c"; transcript_type "protein_coding"; transcript_name "Pla2g2c-202"; exon_number 3; exon_id "ENSMUSE00000851491.2"; level 2; protein_id "ENSMUSP00000101434.2"; transcript_support_level "5"; mgi_id "MGI:106638"; tag "basic"; tag "Ensembl_canonical"; tag "GENCODE_Primary"; tag "appris_principal_1"; tag "CCDS"; ccdsid "CCDS18831.1"; havana_gene "OTTMUSG00000010007.1"; havana_transcript "OTTMUST00000023271.1";
chr4	HAVANA	start_codon	138458896	138458898	0	+	0	gene_id "ENSMUSG00000028750.13"; transcript_id "ENSMUST00000124660.7"; gene_type "protein_coding"; gene_name "Pla2g2c"; transcript_type "protein_coding"; transcript_name "Pla2g2c-203"; exon_number 3; exon_id "ENSMUSE00000851491.2"; level 2; protein_id "ENSMUSP00000124341.2"; transcript_support_level "3"; mgi_id "MGI:106638"; tag "mRNA_end_NF"; tag "cds_end_NF"; tag "alternative_5_UTR"; havana_gene "OTTMUSG00000010007.1"; havana_transcript "OTTMUST00000023272.1";
chr4	ENSEMBL	start_codon	138458896	138458898	0	+	0	gene_id "ENSMUSG00000028750.13"; transcript_id "ENSMUST00000030530.6"; gene_type "protein_coding"; gene_name "Pla2g2c"; transcript_type "protein_coding"; transcript_name "Pla2g2c-201"; exon_number 3; exon_id "ENSMUSE00000851491.2"; level 3; protein_id "ENSMUSP00000030530.5"; transcript_support_level "3"; mgi_id "MGI:106638"; tag "basic"; tag "appris_principal_1"; tag "CCDS"; ccdsid "CCDS18831.1"; havana_gene "OTTMUSG00000010007.1";
chr4	HAVANA	CDS	138458896	138458935	0	+	0	gene_id "ENSMUSG00000028750.13"; transcript_id "ENSMUST00000105808.8"; gene_type "protein_coding"; gene_name "Pla2g2c"; transcript_type "protein_coding"; transcript_name "Pla2g2c-202"; exon_number 3; exon_id "ENSMUSE00000851491.2"; level 2; protein_id "ENSMUSP00000101434.2"; transcript_support_level "5"; mgi_id "MGI:106638"; tag "basic"; tag "Ensembl_canonical"; tag "GENCODE_Primary"; tag "appris_principal_1"; tag "CCDS"; ccdsid "CCDS18831.1"; havana_gene "OTTMUSG00000010007.1"; havana_transcript "OTTMUST00000023271.1";
chr4	HAVANA	CDS	138458896	138458935	0	+	0	gene_id "ENSMUSG00000028750.13"; transcript_id "ENSMUST00000124660.7"; gene_type "protein_coding"; gene_name "Pla2g2c"; transcript_type "protein_coding"; transcript_name "Pla2g2c-203"; exon_number 3; exon_id "ENSMUSE00000851491.2"; level 2; protein_id "ENSMUSP00000124341.2"; transcript_support_level "3"; mgi_id "MGI:106638"; tag "mRNA_end_NF"; tag "cds_end_NF"; tag "alternative_5_UTR"; havana_gene "OTTMUSG00000010007.1"; havana_transcript "OTTMUST00000023272.1";
chr4	ENSEMBL	CDS	138458896	138458935	0	+	0	gene_id "ENSMUSG00000028750.13"; transcript_id "ENSMUST00000030530.6"; gene_type "protein_coding"; gene_name "Pla2g2c"; transcript_type "protein_coding"; transcript_name "Pla2g2c-201"; exon_number 3; exon_id "ENSMUSE00000851491.2"; level 3; protein_id "ENSMUSP00000030530.5"; transcript_support_level "3"; mgi_id "MGI:106638"; tag "basic"; tag "appris_principal_1"; tag "CCDS"; ccdsid "CCDS18831.1"; havana_gene "OTTMUSG00000010007.1";
chr4	HAVANA	exon	138461573	138461717	0	+	.	gene_id "ENSMUSG00000028750.13"; transcript_id "ENSMUST00000105808.8"; gene_type "protein_coding"; gene_name "Pla2g2c"; transcript_type "protein_coding"; transcript_name "Pla2g2c-202"; exon_number 4; exon_id "ENSMUSE00000181814.2"; level 2; protein_id "ENSMUSP00000101434.2"; transcript_support_level "5"; mgi_id "MGI:106638"; tag "basic"; tag "Ensembl_canonical"; tag "GENCODE_Primary"; tag "appris_principal_1"; tag "CCDS"; ccdsid "CCDS18831.1"; havana_gene "OTTMUSG00000010007.1"; havana_transcript "OTTMUST00000023271.1";
chr4	HAVANA	CDS	138461573	138461717	0	+	2	gene_id "ENSMUSG00000028750.13"; transcript_id "ENSMUST00000105808.8"; gene_type "protein_coding"; gene_name "Pla2g2c"; transcript_type "protein_coding"; transcript_name "Pla2g2c-202"; exon_number 4; exon_id "ENSMUSE00000181814.2"; level 2; protein_id "ENSMUSP00000101434.2"; transcript_support_level "5"; mgi_id "MGI:106638"; tag "basic"; tag "Ensembl_canonical"; tag "GENCODE_Primary"; tag "appris_principal_1"; tag "CCDS"; ccdsid "CCDS18831.1"; havana_gene "OTTMUSG00000010007.1"; havana_transcript "OTTMUST00000023271.1";
chr4	HAVANA	exon	138461573	138461717	0	+	.	gene_id "ENSMUSG00000028750.13"; transcript_id "ENSMUST00000124660.7"; gene_type "protein_coding"; gene_name "Pla2g2c"; transcript_type "protein_coding"; transcript_name "Pla2g2c-203"; exon_number 4; exon_id "ENSMUSE00000181814.2"; level 2; protein_id "ENSMUSP00000124341.2"; transcript_support_level "3"; mgi_id "MGI:106638"; tag "mRNA_end_NF"; tag "cds_end_NF"; tag "alternative_5_UTR"; havana_gene "OTTMUSG00000010007.1"; havana_transcript "OTTMUST00000023272.1";
chr4	HAVANA	CDS	138461573	138461717	0	+	2	gene_id "ENSMUSG00000028750.13"; transcript_id "ENSMUST00000124660.7"; gene_type "protein_coding"; gene_name "Pla2g2c"; transcript_type "protein_coding"; transcript_name "Pla2g2c-203"; exon_number 4; exon_id "ENSMUSE00000181814.2"; level 2; protein_id "ENSMUSP00000124341.2"; transcript_support_level "3"; mgi_id "MGI:106638"; tag "mRNA_end_NF"; tag "cds_end_NF"; tag "alternative_5_UTR"; havana_gene "OTTMUSG00000010007.1"; havana_transcript "OTTMUST00000023272.1";
chr4	ENSEMBL	exon	138461573	138461717	0	+	.	gene_id "ENSMUSG00000028750.13"; transcript_id "ENSMUST00000030530.6"; gene_type "protein_coding"; gene_name "Pla2g2c"; transcript_type "protein_coding"; transcript_name "Pla2g2c-201"; exon_number 4; exon_id "ENSMUSE00000181814.2"; level 3; protein_id "ENSMUSP00000030530.5"; transcript_support_level "3"; mgi_id "MGI:106638"; tag "basic"; tag "appris_principal_1"; tag "CCDS"; ccdsid "CCDS18831.1"; havana_gene "OTTMUSG00000010007.1";
chr4	ENSEMBL	CDS	138461573	138461717	0	+	2	gene_id "ENSMUSG00000028750.13"; transcript_id "ENSMUST00000030530.6"; gene_type "protein_coding"; gene_name "Pla2g2c"; transcript_type "protein_coding"; transcript_name "Pla2g2c-201"; exon_number 4; exon_id "ENSMUSE00000181814.2"; level 3; protein_id "ENSMUSP00000030530.5"; transcript_support_level "3"; mgi_id "MGI:106638"; tag "basic"; tag "appris_principal_1"; tag "CCDS"; ccdsid "CCDS18831.1"; havana_gene "OTTMUSG00000010007.1";
chr4	ENSEMBL_gcm37	exon	138461573	138461717	0.0359469787498623	+	.	gene_id "ENSMUSG00000028750.13"; transcript_id "ENSMUSG00000028750.13_tx_2"; exon_id "chr4_138461573_138461717_+"; exonnum "4"; txlen "1864";
chr4	ENSEMBL_gcm37	exon	138461573	138461717	0.030015727256135	+	.	gene_id "ENSMUSG00000028750.13"; transcript_id "ENSMUSG00000028750.13_tx_3"; exon_id "chr4_138461573_138461717_+"; exonnum "4"; txlen "2137";
chr4	HAVANA	exon	138463293	138463396	0	+	.	gene_id "ENSMUSG00000028750.13"; transcript_id "ENSMUST00000105808.8"; gene_type "protein_coding"; gene_name "Pla2g2c"; transcript_type "protein_coding"; transcript_name "Pla2g2c-202"; exon_number 5; exon_id "ENSMUSE00000181809.2"; level 2; protein_id "ENSMUSP00000101434.2"; transcript_support_level "5"; mgi_id "MGI:106638"; tag "basic"; tag "Ensembl_canonical"; tag "GENCODE_Primary"; tag "appris_principal_1"; tag "CCDS"; ccdsid "CCDS18831.1"; havana_gene "OTTMUSG00000010007.1"; havana_transcript "OTTMUST00000023271.1";
chr4	HAVANA	CDS	138463293	138463396	0	+	1	gene_id "ENSMUSG00000028750.13"; transcript_id "ENSMUST00000105808.8"; gene_type "protein_coding"; gene_name "Pla2g2c"; transcript_type "protein_coding"; transcript_name "Pla2g2c-202"; exon_number 5; exon_id "ENSMUSE00000181809.2"; level 2; protein_id "ENSMUSP00000101434.2"; transcript_support_level "5"; mgi_id "MGI:106638"; tag "basic"; tag "Ensembl_canonical"; tag "GENCODE_Primary"; tag "appris_principal_1"; tag "CCDS"; ccdsid "CCDS18831.1"; havana_gene "OTTMUSG00000010007.1"; havana_transcript "OTTMUST00000023271.1";
chr4	HAVANA	exon	138463293	138463396	0	+	.	gene_id "ENSMUSG00000028750.13"; transcript_id "ENSMUST00000124660.7"; gene_type "protein_coding"; gene_name "Pla2g2c"; transcript_type "protein_coding"; transcript_name "Pla2g2c-203"; exon_number 5; exon_id "ENSMUSE00000181809.2"; level 2; protein_id "ENSMUSP00000124341.2"; transcript_support_level "3"; mgi_id "MGI:106638"; tag "mRNA_end_NF"; tag "cds_end_NF"; tag "alternative_5_UTR"; havana_gene "OTTMUSG00000010007.1"; havana_transcript "OTTMUST00000023272.1";
chr4	HAVANA	CDS	138463293	138463396	0	+	1	gene_id "ENSMUSG00000028750.13"; transcript_id "ENSMUST00000124660.7"; gene_type "protein_coding"; gene_name "Pla2g2c"; transcript_type "protein_coding"; transcript_name "Pla2g2c-203"; exon_number 5; exon_id "ENSMUSE00000181809.2"; level 2; protein_id "ENSMUSP00000124341.2"; transcript_support_level "3"; mgi_id "MGI:106638"; tag "mRNA_end_NF"; tag "cds_end_NF"; tag "alternative_5_UTR"; havana_gene "OTTMUSG00000010007.1"; havana_transcript "OTTMUST00000023272.1";
chr4	ENSEMBL	exon	138463293	138463396	0	+	.	gene_id "ENSMUSG00000028750.13"; transcript_id "ENSMUST00000030530.6"; gene_type "protein_coding"; gene_name "Pla2g2c"; transcript_type "protein_coding"; transcript_name "Pla2g2c-201"; exon_number 5; exon_id "ENSMUSE00000181809.2"; level 3; protein_id "ENSMUSP00000030530.5"; transcript_support_level "3"; mgi_id "MGI:106638"; tag "basic"; tag "appris_principal_1"; tag "CCDS"; ccdsid "CCDS18831.1"; havana_gene "OTTMUSG00000010007.1";
chr4	ENSEMBL	CDS	138463293	138463396	0	+	1	gene_id "ENSMUSG00000028750.13"; transcript_id "ENSMUST00000030530.6"; gene_type "protein_coding"; gene_name "Pla2g2c"; transcript_type "protein_coding"; transcript_name "Pla2g2c-201"; exon_number 5; exon_id "ENSMUSE00000181809.2"; level 3; protein_id "ENSMUSP00000030530.5"; transcript_support_level "3"; mgi_id "MGI:106638"; tag "basic"; tag "appris_principal_1"; tag "CCDS"; ccdsid "CCDS18831.1"; havana_gene "OTTMUSG00000010007.1";
chr4	ENSEMBL_gcm37	exon	138463293	138463396	0.0359469787498623	+	.	gene_id "ENSMUSG00000028750.13"; transcript_id "ENSMUSG00000028750.13_tx_2"; exon_id "chr4_138463293_138463396_+"; exonnum "5"; txlen "1864";
chr4	ENSEMBL_gcm37	exon	138463293	138463396	0.030015727256135	+	.	gene_id "ENSMUSG00000028750.13"; transcript_id "ENSMUSG00000028750.13_tx_3"; exon_id "chr4_138463293_138463396_+"; exonnum "5"; txlen "2137";
chr4	sragcm37_mid	exon	138468285	138468530	0.0359469787498623	+	.	gene_id "ENSMUSG00000028750.13"; transcript_id "ENSMUSG00000028750.13_tx_2"; exon_id "chr4_138468285_138468530_+"; exonnum "6"; txlen "1864";
chr4	sragcm37_mid	exon	138468285	138468530	0.030015727256135	+	.	gene_id "ENSMUSG00000028750.13"; transcript_id "ENSMUSG00000028750.13_tx_3"; exon_id "chr4_138468285_138468530_+"; exonnum "6"; txlen "2137";
chr4	HAVANA	exon	138470910	138471005	0	+	.	gene_id "ENSMUSG00000028750.13"; transcript_id "ENSMUST00000124660.7"; gene_type "protein_coding"; gene_name "Pla2g2c"; transcript_type "protein_coding"; transcript_name "Pla2g2c-203"; exon_number 6; exon_id "ENSMUSE00000756837.2"; level 2; protein_id "ENSMUSP00000124341.2"; transcript_support_level "3"; mgi_id "MGI:106638"; tag "mRNA_end_NF"; tag "cds_end_NF"; tag "alternative_5_UTR"; havana_gene "OTTMUSG00000010007.1"; havana_transcript "OTTMUST00000023272.1";
chr4	HAVANA	CDS	138470910	138471005	0	+	2	gene_id "ENSMUSG00000028750.13"; transcript_id "ENSMUST00000124660.7"; gene_type "protein_coding"; gene_name "Pla2g2c"; transcript_type "protein_coding"; transcript_name "Pla2g2c-203"; exon_number 6; exon_id "ENSMUSE00000756837.2"; level 2; protein_id "ENSMUSP00000124341.2"; transcript_support_level "3"; mgi_id "MGI:106638"; tag "mRNA_end_NF"; tag "cds_end_NF"; tag "alternative_5_UTR"; havana_gene "OTTMUSG00000010007.1"; havana_transcript "OTTMUST00000023272.1";
chr4	HAVANA	CDS	138470910	138471070	0	+	2	gene_id "ENSMUSG00000028750.13"; transcript_id "ENSMUST00000105808.8"; gene_type "protein_coding"; gene_name "Pla2g2c"; transcript_type "protein_coding"; transcript_name "Pla2g2c-202"; exon_number 6; exon_id "ENSMUSE00000667622.2"; level 2; protein_id "ENSMUSP00000101434.2"; transcript_support_level "5"; mgi_id "MGI:106638"; tag "basic"; tag "Ensembl_canonical"; tag "GENCODE_Primary"; tag "appris_principal_1"; tag "CCDS"; ccdsid "CCDS18831.1"; havana_gene "OTTMUSG00000010007.1"; havana_transcript "OTTMUST00000023271.1";
chr4	ENSEMBL	CDS	138470910	138471070	0	+	2	gene_id "ENSMUSG00000028750.13"; transcript_id "ENSMUST00000030530.6"; gene_type "protein_coding"; gene_name "Pla2g2c"; transcript_type "protein_coding"; transcript_name "Pla2g2c-201"; exon_number 6; exon_id "ENSMUSE00000367272.4"; level 3; protein_id "ENSMUSP00000030530.5"; transcript_support_level "3"; mgi_id "MGI:106638"; tag "basic"; tag "appris_principal_1"; tag "CCDS"; ccdsid "CCDS18831.1"; havana_gene "OTTMUSG00000010007.1";
chr4	ENSEMBL	exon	138470910	138471886	0	+	.	gene_id "ENSMUSG00000028750.13"; transcript_id "ENSMUST00000030530.6"; gene_type "protein_coding"; gene_name "Pla2g2c"; transcript_type "protein_coding"; transcript_name "Pla2g2c-201"; exon_number 6; exon_id "ENSMUSE00000367272.4"; level 3; protein_id "ENSMUSP00000030530.5"; transcript_support_level "3"; mgi_id "MGI:106638"; tag "basic"; tag "appris_principal_1"; tag "CCDS"; ccdsid "CCDS18831.1"; havana_gene "OTTMUSG00000010007.1";
chr4	ENSEMBL_gcm37	exon	138470910	138471886	0.0359469787498623	+	.	gene_id "ENSMUSG00000028750.13"; transcript_id "ENSMUSG00000028750.13_tx_2"; exon_id "chr4_138470910_138471886_+"; exonnum "7"; txlen "1864";
chr4	ENSEMBL_gcm37	exon	138470910	138471886	0.030015727256135	+	.	gene_id "ENSMUSG00000028750.13"; transcript_id "ENSMUSG00000028750.13_tx_3"; exon_id "chr4_138470910_138471886_+"; exonnum "7"; txlen "2137";
chr4	HAVANA	exon	138470910	138473443	0	+	.	gene_id "ENSMUSG00000028750.13"; transcript_id "ENSMUST00000105808.8"; gene_type "protein_coding"; gene_name "Pla2g2c"; transcript_type "protein_coding"; transcript_name "Pla2g2c-202"; exon_number 6; exon_id "ENSMUSE00000667622.2"; level 2; protein_id "ENSMUSP00000101434.2"; transcript_support_level "5"; mgi_id "MGI:106638"; tag "basic"; tag "Ensembl_canonical"; tag "GENCODE_Primary"; tag "appris_principal_1"; tag "CCDS"; ccdsid "CCDS18831.1"; havana_gene "OTTMUSG00000010007.1"; havana_transcript "OTTMUST00000023271.1";
chr4	HAVANA	stop_codon	138471071	138471073	0	+	0	gene_id "ENSMUSG00000028750.13"; transcript_id "ENSMUST00000105808.8"; gene_type "protein_coding"; gene_name "Pla2g2c"; transcript_type "protein_coding"; transcript_name "Pla2g2c-202"; exon_number 6; exon_id "ENSMUSE00000667622.2"; level 2; protein_id "ENSMUSP00000101434.2"; transcript_support_level "5"; mgi_id "MGI:106638"; tag "basic"; tag "Ensembl_canonical"; tag "GENCODE_Primary"; tag "appris_principal_1"; tag "CCDS"; ccdsid "CCDS18831.1"; havana_gene "OTTMUSG00000010007.1"; havana_transcript "OTTMUST00000023271.1";
chr4	ENSEMBL	stop_codon	138471071	138471073	0	+	0	gene_id "ENSMUSG00000028750.13"; transcript_id "ENSMUST00000030530.6"; gene_type "protein_coding"; gene_name "Pla2g2c"; transcript_type "protein_coding"; transcript_name "Pla2g2c-201"; exon_number 6; exon_id "ENSMUSE00000367272.4"; level 3; protein_id "ENSMUSP00000030530.5"; transcript_support_level "3"; mgi_id "MGI:106638"; tag "basic"; tag "appris_principal_1"; tag "CCDS"; ccdsid "CCDS18831.1"; havana_gene "OTTMUSG00000010007.1";
chr4	ENSEMBL	UTR	138471071	138471886	0	+	.	gene_id "ENSMUSG00000028750.13"; transcript_id "ENSMUST00000030530.6"; gene_type "protein_coding"; gene_name "Pla2g2c"; transcript_type "protein_coding"; transcript_name "Pla2g2c-201"; exon_number 6; exon_id "ENSMUSE00000367272.4"; level 3; protein_id "ENSMUSP00000030530.5"; transcript_support_level "3"; mgi_id "MGI:106638"; tag "basic"; tag "appris_principal_1"; tag "CCDS"; ccdsid "CCDS18831.1"; havana_gene "OTTMUSG00000010007.1";
chr4	HAVANA	UTR	138471071	138473443	0	+	.	gene_id "ENSMUSG00000028750.13"; transcript_id "ENSMUST00000105808.8"; gene_type "protein_coding"; gene_name "Pla2g2c"; transcript_type "protein_coding"; transcript_name "Pla2g2c-202"; exon_number 6; exon_id "ENSMUSE00000667622.2"; level 2; protein_id "ENSMUSP00000101434.2"; transcript_support_level "5"; mgi_id "MGI:106638"; tag "basic"; tag "Ensembl_canonical"; tag "GENCODE_Primary"; tag "appris_principal_1"; tag "CCDS"; ccdsid "CCDS18831.1"; havana_gene "OTTMUSG00000010007.1"; havana_transcript "OTTMUST00000023271.1";
chr4	HAVANA	UTR	138503046	138503124	0	+	.	gene_id "ENSMUSG00000041202.13"; transcript_id "ENSMUST00000030528.9"; gene_type "protein_coding"; gene_name "Pla2g2d"; transcript_type "protein_coding"; transcript_name "Pla2g2d-201"; exon_number 1; exon_id "ENSMUSE00000181805.2"; level 2; protein_id "ENSMUSP00000030528.3"; transcript_support_level "1"; mgi_id "MGI:1341796"; tag "basic"; tag "Ensembl_canonical"; tag "GENCODE_Primary"; tag "appris_principal_1"; tag "CCDS"; ccdsid "CCDS18833.1"; havana_gene "OTTMUSG00000010029.1"; havana_transcript "OTTMUST00000023333.1";
chr4	HAVANA	exon	138503046	138503161	0	+	.	gene_id "ENSMUSG00000041202.13"; transcript_id "ENSMUST00000030528.9"; gene_type "protein_coding"; gene_name "Pla2g2d"; transcript_type "protein_coding"; transcript_name "Pla2g2d-201"; exon_number 1; exon_id "ENSMUSE00000181805.2"; level 2; protein_id "ENSMUSP00000030528.3"; transcript_support_level "1"; mgi_id "MGI:1341796"; tag "basic"; tag "Ensembl_canonical"; tag "GENCODE_Primary"; tag "appris_principal_1"; tag "CCDS"; ccdsid "CCDS18833.1"; havana_gene "OTTMUSG00000010029.1"; havana_transcript "OTTMUST00000023333.1";
chr4	ENSEMBL_gcm37	exon	138503046	138503161	1.36539797822034	+	.	gene_id "ENSMUSG00000041202.13"; transcript_id "ENSMUSG00000041202.13_tx_2"; exon_id "chr4_138503046_138503161_+"; exonnum "1"; txlen "1331";
chr4	HAVANA	gene	138503046	138509357	0	+	.	gene_id "ENSMUSG00000041202.13"; gene_type "protein_coding"; gene_name "Pla2g2d"; level 2; mgi_id "MGI:1341796"; havana_gene "OTTMUSG00000010029.1";
chr4	HAVANA	transcript	138503046	138509357	0	+	.	gene_id "ENSMUSG00000041202.13"; transcript_id "ENSMUST00000030528.9"; gene_type "protein_coding"; gene_name "Pla2g2d"; transcript_type "protein_coding"; transcript_name "Pla2g2d-201"; level 2; protein_id "ENSMUSP00000030528.3"; transcript_support_level "1"; mgi_id "MGI:1341796"; tag "basic"; tag "Ensembl_canonical"; tag "GENCODE_Primary"; tag "appris_principal_1"; tag "CCDS"; ccdsid "CCDS18833.1"; havana_gene "OTTMUSG00000010029.1"; havana_transcript "OTTMUST00000023333.1";
chr4	HAVANA	start_codon	138503125	138503127	0	+	0	gene_id "ENSMUSG00000041202.13"; transcript_id "ENSMUST00000030528.9"; gene_type "protein_coding"; gene_name "Pla2g2d"; transcript_type "protein_coding"; transcript_name "Pla2g2d-201"; exon_number 1; exon_id "ENSMUSE00000181805.2"; level 2; protein_id "ENSMUSP00000030528.3"; transcript_support_level "1"; mgi_id "MGI:1341796"; tag "basic"; tag "Ensembl_canonical"; tag "GENCODE_Primary"; tag "appris_principal_1"; tag "CCDS"; ccdsid "CCDS18833.1"; havana_gene "OTTMUSG00000010029.1"; havana_transcript "OTTMUST00000023333.1";
chr4	HAVANA	CDS	138503125	138503161	0	+	0	gene_id "ENSMUSG00000041202.13"; transcript_id "ENSMUST00000030528.9"; gene_type "protein_coding"; gene_name "Pla2g2d"; transcript_type "protein_coding"; transcript_name "Pla2g2d-201"; exon_number 1; exon_id "ENSMUSE00000181805.2"; level 2; protein_id "ENSMUSP00000030528.3"; transcript_support_level "1"; mgi_id "MGI:1341796"; tag "basic"; tag "Ensembl_canonical"; tag "GENCODE_Primary"; tag "appris_principal_1"; tag "CCDS"; ccdsid "CCDS18833.1"; havana_gene "OTTMUSG00000010029.1"; havana_transcript "OTTMUST00000023333.1";
chr4	sragcm37_mid	exon	138505196	138505280	1.36539797822034	+	.	gene_id "ENSMUSG00000041202.13"; transcript_id "ENSMUSG00000041202.13_tx_2"; exon_id "chr4_138505196_138505280_+"; exonnum "2"; txlen "1331";
chr4	HAVANA	exon	138505205	138505280	0	+	.	gene_id "ENSMUSG00000041202.13"; transcript_id "ENSMUST00000105806.2"; gene_type "protein_coding"; gene_name "Pla2g2d"; transcript_type "protein_coding"; transcript_name "Pla2g2d-202"; exon_number 1; exon_id "ENSMUSE00000667620.2"; level 2; protein_id "ENSMUSP00000101432.2"; transcript_support_level "1"; mgi_id "MGI:1341796"; tag "basic"; tag "CCDS"; ccdsid "CCDS84811.1"; havana_gene "OTTMUSG00000010029.1"; havana_transcript "OTTMUST00000023334.1";
chr4	HAVANA	UTR	138505205	138505280	0	+	.	gene_id "ENSMUSG00000041202.13"; transcript_id "ENSMUST00000105806.2"; gene_type "protein_coding"; gene_name "Pla2g2d"; transcript_type "protein_coding"; transcript_name "Pla2g2d-202"; exon_number 1; exon_id "ENSMUSE00000667620.2"; level 2; protein_id "ENSMUSP00000101432.2"; transcript_support_level "1"; mgi_id "MGI:1341796"; tag "basic"; tag "CCDS"; ccdsid "CCDS84811.1"; havana_gene "OTTMUSG00000010029.1"; havana_transcript "OTTMUST00000023334.1";
chr4	HAVANA	transcript	138505205	138508436	0	+	.	gene_id "ENSMUSG00000041202.13"; transcript_id "ENSMUST00000105806.2"; gene_type "protein_coding"; gene_name "Pla2g2d"; transcript_type "protein_coding"; transcript_name "Pla2g2d-202"; level 2; protein_id "ENSMUSP00000101432.2"; transcript_support_level "1"; mgi_id "MGI:1341796"; tag "basic"; tag "CCDS"; ccdsid "CCDS84811.1"; havana_gene "OTTMUSG00000010029.1"; havana_transcript "OTTMUST00000023334.1";
chr4	HAVANA	UTR	138505952	138505992	0	+	.	gene_id "ENSMUSG00000041202.13"; transcript_id "ENSMUST00000105806.2"; gene_type "protein_coding"; gene_name "Pla2g2d"; transcript_type "protein_coding"; transcript_name "Pla2g2d-202"; exon_number 2; exon_id "ENSMUSE00001228816.2"; level 2; protein_id "ENSMUSP00000101432.2"; transcript_support_level "1"; mgi_id "MGI:1341796"; tag "basic"; tag "CCDS"; ccdsid "CCDS84811.1"; havana_gene "OTTMUSG00000010029.1"; havana_transcript "OTTMUST00000023334.1";
chr4	HAVANA	exon	138505952	138506096	0	+	.	gene_id "ENSMUSG00000041202.13"; transcript_id "ENSMUST00000030528.9"; gene_type "protein_coding"; gene_name "Pla2g2d"; transcript_type "protein_coding"; transcript_name "Pla2g2d-201"; exon_number 2; exon_id "ENSMUSE00001219193.2"; level 2; protein_id "ENSMUSP00000030528.3"; transcript_support_level "1"; mgi_id "MGI:1341796"; tag "basic"; tag "Ensembl_canonical"; tag "GENCODE_Primary"; tag "appris_principal_1"; tag "CCDS"; ccdsid "CCDS18833.1"; havana_gene "OTTMUSG00000010029.1"; havana_transcript "OTTMUST00000023333.1";
chr4	HAVANA	CDS	138505952	138506096	0	+	2	gene_id "ENSMUSG00000041202.13"; transcript_id "ENSMUST00000030528.9"; gene_type "protein_coding"; gene_name "Pla2g2d"; transcript_type "protein_coding"; transcript_name "Pla2g2d-201"; exon_number 2; exon_id "ENSMUSE00001219193.2"; level 2; protein_id "ENSMUSP00000030528.3"; transcript_support_level "1"; mgi_id "MGI:1341796"; tag "basic"; tag "Ensembl_canonical"; tag "GENCODE_Primary"; tag "appris_principal_1"; tag "CCDS"; ccdsid "CCDS18833.1"; havana_gene "OTTMUSG00000010029.1"; havana_transcript "OTTMUST00000023333.1";
chr4	HAVANA	exon	138505952	138506096	0	+	.	gene_id "ENSMUSG00000041202.13"; transcript_id "ENSMUST00000105806.2"; gene_type "protein_coding"; gene_name "Pla2g2d"; transcript_type "protein_coding"; transcript_name "Pla2g2d-202"; exon_number 2; exon_id "ENSMUSE00001228816.2"; level 2; protein_id "ENSMUSP00000101432.2"; transcript_support_level "1"; mgi_id "MGI:1341796"; tag "basic"; tag "CCDS"; ccdsid "CCDS84811.1"; havana_gene "OTTMUSG00000010029.1"; havana_transcript "OTTMUST00000023334.1";
chr4	ENSEMBL_gcm37	exon	138505952	138506096	1.36539797822034	+	.	gene_id "ENSMUSG00000041202.13"; transcript_id "ENSMUSG00000041202.13_tx_2"; exon_id "chr4_138505952_138506096_+"; exonnum "3"; txlen "1331";
chr4	HAVANA	start_codon	138505993	138505995	0	+	0	gene_id "ENSMUSG00000041202.13"; transcript_id "ENSMUST00000105806.2"; gene_type "protein_coding"; gene_name "Pla2g2d"; transcript_type "protein_coding"; transcript_name "Pla2g2d-202"; exon_number 2; exon_id "ENSMUSE00001228816.2"; level 2; protein_id "ENSMUSP00000101432.2"; transcript_support_level "1"; mgi_id "MGI:1341796"; tag "basic"; tag "CCDS"; ccdsid "CCDS84811.1"; havana_gene "OTTMUSG00000010029.1"; havana_transcript "OTTMUST00000023334.1";
chr4	HAVANA	CDS	138505993	138506096	0	+	0	gene_id "ENSMUSG00000041202.13"; transcript_id "ENSMUST00000105806.2"; gene_type "protein_coding"; gene_name "Pla2g2d"; transcript_type "protein_coding"; transcript_name "Pla2g2d-202"; exon_number 2; exon_id "ENSMUSE00001228816.2"; level 2; protein_id "ENSMUSP00000101432.2"; transcript_support_level "1"; mgi_id "MGI:1341796"; tag "basic"; tag "CCDS"; ccdsid "CCDS84811.1"; havana_gene "OTTMUSG00000010029.1"; havana_transcript "OTTMUST00000023334.1";
chr4	HAVANA	exon	138506660	138506766	0	+	.	gene_id "ENSMUSG00000041202.13"; transcript_id "ENSMUST00000030528.9"; gene_type "protein_coding"; gene_name "Pla2g2d"; transcript_type "protein_coding"; transcript_name "Pla2g2d-201"; exon_number 3; exon_id "ENSMUSE00000181806.2"; level 2; protein_id "ENSMUSP00000030528.3"; transcript_support_level "1"; mgi_id "MGI:1341796"; tag "basic"; tag "Ensembl_canonical"; tag "GENCODE_Primary"; tag "appris_principal_1"; tag "CCDS"; ccdsid "CCDS18833.1"; havana_gene "OTTMUSG00000010029.1"; havana_transcript "OTTMUST00000023333.1";
chr4	HAVANA	CDS	138506660	138506766	0	+	1	gene_id "ENSMUSG00000041202.13"; transcript_id "ENSMUST00000030528.9"; gene_type "protein_coding"; gene_name "Pla2g2d"; transcript_type "protein_coding"; transcript_name "Pla2g2d-201"; exon_number 3; exon_id "ENSMUSE00000181806.2"; level 2; protein_id "ENSMUSP00000030528.3"; transcript_support_level "1"; mgi_id "MGI:1341796"; tag "basic"; tag "Ensembl_canonical"; tag "GENCODE_Primary"; tag "appris_principal_1"; tag "CCDS"; ccdsid "CCDS18833.1"; havana_gene "OTTMUSG00000010029.1"; havana_transcript "OTTMUST00000023333.1";
chr4	HAVANA	exon	138506660	138506766	0	+	.	gene_id "ENSMUSG00000041202.13"; transcript_id "ENSMUST00000105806.2"; gene_type "protein_coding"; gene_name "Pla2g2d"; transcript_type "protein_coding"; transcript_name "Pla2g2d-202"; exon_number 3; exon_id "ENSMUSE00000181806.2"; level 2; protein_id "ENSMUSP00000101432.2"; transcript_support_level "1"; mgi_id "MGI:1341796"; tag "basic"; tag "CCDS"; ccdsid "CCDS84811.1"; havana_gene "OTTMUSG00000010029.1"; havana_transcript "OTTMUST00000023334.1";
chr4	HAVANA	CDS	138506660	138506766	0	+	1	gene_id "ENSMUSG00000041202.13"; transcript_id "ENSMUST00000105806.2"; gene_type "protein_coding"; gene_name "Pla2g2d"; transcript_type "protein_coding"; transcript_name "Pla2g2d-202"; exon_number 3; exon_id "ENSMUSE00000181806.2"; level 2; protein_id "ENSMUSP00000101432.2"; transcript_support_level "1"; mgi_id "MGI:1341796"; tag "basic"; tag "CCDS"; ccdsid "CCDS84811.1"; havana_gene "OTTMUSG00000010029.1"; havana_transcript "OTTMUST00000023334.1";
chr4	ENSEMBL_gcm37	exon	138506660	138506766	1.36539797822034	+	.	gene_id "ENSMUSG00000041202.13"; transcript_id "ENSMUSG00000041202.13_tx_2"; exon_id "chr4_138506660_138506766_+"; exonnum "4"; txlen "1331";
chr4	HAVANA	CDS	138507559	138507701	0	+	2	gene_id "ENSMUSG00000041202.13"; transcript_id "ENSMUST00000030528.9"; gene_type "protein_coding"; gene_name "Pla2g2d"; transcript_type "protein_coding"; transcript_name "Pla2g2d-201"; exon_number 4; exon_id "ENSMUSE00000284716.3"; level 2; protein_id "ENSMUSP00000030528.3"; transcript_support_level "1"; mgi_id "MGI:1341796"; tag "basic"; tag "Ensembl_canonical"; tag "GENCODE_Primary"; tag "appris_principal_1"; tag "CCDS"; ccdsid "CCDS18833.1"; havana_gene "OTTMUSG00000010029.1"; havana_transcript "OTTMUST00000023333.1";
chr4	HAVANA	CDS	138507559	138507701	0	+	2	gene_id "ENSMUSG00000041202.13"; transcript_id "ENSMUST00000105806.2"; gene_type "protein_coding"; gene_name "Pla2g2d"; transcript_type "protein_coding"; transcript_name "Pla2g2d-202"; exon_number 4; exon_id "ENSMUSE00000667618.2"; level 2; protein_id "ENSMUSP00000101432.2"; transcript_support_level "1"; mgi_id "MGI:1341796"; tag "basic"; tag "CCDS"; ccdsid "CCDS84811.1"; havana_gene "OTTMUSG00000010029.1"; havana_transcript "OTTMUST00000023334.1";
chr4	HAVANA	exon	138507559	138508436	0	+	.	gene_id "ENSMUSG00000041202.13"; transcript_id "ENSMUST00000105806.2"; gene_type "protein_coding"; gene_name "Pla2g2d"; transcript_type "protein_coding"; transcript_name "Pla2g2d-202"; exon_number 4; exon_id "ENSMUSE00000667618.2"; level 2; protein_id "ENSMUSP00000101432.2"; transcript_support_level "1"; mgi_id "MGI:1341796"; tag "basic"; tag "CCDS"; ccdsid "CCDS84811.1"; havana_gene "OTTMUSG00000010029.1"; havana_transcript "OTTMUST00000023334.1";
chr4	ENSEMBL_gcm37	exon	138507559	138508436	1.36539797822034	+	.	gene_id "ENSMUSG00000041202.13"; transcript_id "ENSMUSG00000041202.13_tx_2"; exon_id "chr4_138507559_138508436_+"; exonnum "5"; txlen "1331";
chr4	HAVANA	exon	138507559	138509357	0	+	.	gene_id "ENSMUSG00000041202.13"; transcript_id "ENSMUST00000030528.9"; gene_type "protein_coding"; gene_name "Pla2g2d"; transcript_type "protein_coding"; transcript_name "Pla2g2d-201"; exon_number 4; exon_id "ENSMUSE00000284716.3"; level 2; protein_id "ENSMUSP00000030528.3"; transcript_support_level "1"; mgi_id "MGI:1341796"; tag "basic"; tag "Ensembl_canonical"; tag "GENCODE_Primary"; tag "appris_principal_1"; tag "CCDS"; ccdsid "CCDS18833.1"; havana_gene "OTTMUSG00000010029.1"; havana_transcript "OTTMUST00000023333.1";
chr4	HAVANA	stop_codon	138507702	138507704	0	+	0	gene_id "ENSMUSG00000041202.13"; transcript_id "ENSMUST00000030528.9"; gene_type "protein_coding"; gene_name "Pla2g2d"; transcript_type "protein_coding"; transcript_name "Pla2g2d-201"; exon_number 4; exon_id "ENSMUSE00000284716.3"; level 2; protein_id "ENSMUSP00000030528.3"; transcript_support_level "1"; mgi_id "MGI:1341796"; tag "basic"; tag "Ensembl_canonical"; tag "GENCODE_Primary"; tag "appris_principal_1"; tag "CCDS"; ccdsid "CCDS18833.1"; havana_gene "OTTMUSG00000010029.1"; havana_transcript "OTTMUST00000023333.1";
chr4	HAVANA	stop_codon	138507702	138507704	0	+	0	gene_id "ENSMUSG00000041202.13"; transcript_id "ENSMUST00000105806.2"; gene_type "protein_coding"; gene_name "Pla2g2d"; transcript_type "protein_coding"; transcript_name "Pla2g2d-202"; exon_number 4; exon_id "ENSMUSE00000667618.2"; level 2; protein_id "ENSMUSP00000101432.2"; transcript_support_level "1"; mgi_id "MGI:1341796"; tag "basic"; tag "CCDS"; ccdsid "CCDS84811.1"; havana_gene "OTTMUSG00000010029.1"; havana_transcript "OTTMUST00000023334.1";
chr4	HAVANA	UTR	138507702	138508436	0	+	.	gene_id "ENSMUSG00000041202.13"; transcript_id "ENSMUST00000105806.2"; gene_type "protein_coding"; gene_name "Pla2g2d"; transcript_type "protein_coding"; transcript_name "Pla2g2d-202"; exon_number 4; exon_id "ENSMUSE00000667618.2"; level 2; protein_id "ENSMUSP00000101432.2"; transcript_support_level "1"; mgi_id "MGI:1341796"; tag "basic"; tag "CCDS"; ccdsid "CCDS84811.1"; havana_gene "OTTMUSG00000010029.1"; havana_transcript "OTTMUST00000023334.1";
chr4	HAVANA	UTR	138507702	138509357	0	+	.	gene_id "ENSMUSG00000041202.13"; transcript_id "ENSMUST00000030528.9"; gene_type "protein_coding"; gene_name "Pla2g2d"; transcript_type "protein_coding"; transcript_name "Pla2g2d-201"; exon_number 4; exon_id "ENSMUSE00000284716.3"; level 2; protein_id "ENSMUSP00000030528.3"; transcript_support_level "1"; mgi_id "MGI:1341796"; tag "basic"; tag "Ensembl_canonical"; tag "GENCODE_Primary"; tag "appris_principal_1"; tag "CCDS"; ccdsid "CCDS18833.1"; havana_gene "OTTMUSG00000010029.1"; havana_transcript "OTTMUST00000023333.1";
chr4	HAVANA	exon	138559171	138559212	0	+	.	gene_id "ENSMUSG00000058908.17"; transcript_id "ENSMUST00000135748.2"; gene_type "protein_coding"; gene_name "Pla2g2a"; transcript_type "protein_coding_LoF"; transcript_name "Pla2g2a-202"; exon_number 1; exon_id "ENSMUSE00000798657.2"; level 2; protein_id "ENSMUSP00000138550.2"; transcript_support_level "1"; mgi_id "MGI:104642"; tag "basic"; tag "Ensembl_canonical"; tag "GENCODE_Primary"; tag "appris_principal_1"; havana_gene "OTTMUSG00000010068.1"; havana_transcript "OTTMUST00000023407.1";
chr4	HAVANA	UTR	138559171	138559212	0	+	.	gene_id "ENSMUSG00000058908.17"; transcript_id "ENSMUST00000135748.2"; gene_type "protein_coding"; gene_name "Pla2g2a"; transcript_type "protein_coding_LoF"; transcript_name "Pla2g2a-202"; exon_number 1; exon_id "ENSMUSE00000798657.2"; level 2; protein_id "ENSMUSP00000138550.2"; transcript_support_level "1"; mgi_id "MGI:104642"; tag "basic"; tag "Ensembl_canonical"; tag "GENCODE_Primary"; tag "appris_principal_1"; havana_gene "OTTMUSG00000010068.1"; havana_transcript "OTTMUST00000023407.1";
chr4	HAVANA	gene	138559171	138562497	0	+	.	gene_id "ENSMUSG00000058908.17"; gene_type "protein_coding"; gene_name "Pla2g2a"; level 2; mgi_id "MGI:104642"; havana_gene "OTTMUSG00000010068.1";
chr4	HAVANA	transcript	138559171	138562497	0	+	.	gene_id "ENSMUSG00000058908.17"; transcript_id "ENSMUST00000135748.2"; gene_type "protein_coding"; gene_name "Pla2g2a"; transcript_type "protein_coding_LoF"; transcript_name "Pla2g2a-202"; level 2; protein_id "ENSMUSP00000138550.2"; transcript_support_level "1"; mgi_id "MGI:104642"; tag "basic"; tag "Ensembl_canonical"; tag "GENCODE_Primary"; tag "appris_principal_1"; havana_gene "OTTMUSG00000010068.1"; havana_transcript "OTTMUST00000023407.1";
chr4	HAVANA	exon	138559187	138559212	0	+	.	gene_id "ENSMUSG00000058908.17"; transcript_id "ENSMUST00000134898.2"; gene_type "protein_coding"; gene_name "Pla2g2a"; transcript_type "protein_coding_CDS_not_defined"; transcript_name "Pla2g2a-201"; exon_number 1; exon_id "ENSMUSE00000727197.2"; level 2; transcript_support_level "5"; mgi_id "MGI:104642"; havana_gene "OTTMUSG00000010068.1"; havana_transcript "OTTMUST00000023409.1";
chr4	HAVANA	transcript	138559187	138561180	0	+	.	gene_id "ENSMUSG00000058908.17"; transcript_id "ENSMUST00000134898.2"; gene_type "protein_coding"; gene_name "Pla2g2a"; transcript_type "protein_coding_CDS_not_defined"; transcript_name "Pla2g2a-201"; level 2; transcript_support_level "5"; mgi_id "MGI:104642"; havana_gene "OTTMUSG00000010068.1"; havana_transcript "OTTMUST00000023409.1";
chr4	sragcm37_es	exon	138559259	138559320	0.4045832458297	+	.	gene_id "ENSMUSG00000058908.17"; transcript_id "ENSMUSG00000058908.17_tx_3"; exon_id "chr4_138559259_138559320_+"; exonnum "1"; txlen "808";
chr4	HAVANA	UTR	138559973	138559982	0	+	.	gene_id "ENSMUSG00000058908.17"; transcript_id "ENSMUST00000135748.2"; gene_type "protein_coding"; gene_name "Pla2g2a"; transcript_type "protein_coding_LoF"; transcript_name "Pla2g2a-202"; exon_number 2; exon_id "ENSMUSE00001312960.2"; level 2; protein_id "ENSMUSP00000138550.2"; transcript_support_level "1"; mgi_id "MGI:104642"; tag "basic"; tag "Ensembl_canonical"; tag "GENCODE_Primary"; tag "appris_principal_1"; havana_gene "OTTMUSG00000010068.1"; havana_transcript "OTTMUST00000023407.1";
chr4	HAVANA	exon	138559973	138560025	0	+	.	gene_id "ENSMUSG00000058908.17"; transcript_id "ENSMUST00000135748.2"; gene_type "protein_coding"; gene_name "Pla2g2a"; transcript_type "protein_coding_LoF"; transcript_name "Pla2g2a-202"; exon_number 2; exon_id "ENSMUSE00001312960.2"; level 2; protein_id "ENSMUSP00000138550.2"; transcript_support_level "1"; mgi_id "MGI:104642"; tag "basic"; tag "Ensembl_canonical"; tag "GENCODE_Primary"; tag "appris_principal_1"; havana_gene "OTTMUSG00000010068.1"; havana_transcript "OTTMUST00000023407.1";
chr4	HAVANA	exon	138559973	138560025	0	+	.	gene_id "ENSMUSG00000058908.17"; transcript_id "ENSMUST00000134898.2"; gene_type "protein_coding"; gene_name "Pla2g2a"; transcript_type "protein_coding_CDS_not_defined"; transcript_name "Pla2g2a-201"; exon_number 2; exon_id "ENSMUSE00001313276.2"; level 2; transcript_support_level "5"; mgi_id "MGI:104642"; havana_gene "OTTMUSG00000010068.1"; havana_transcript "OTTMUST00000023409.1";
chr4	ENSEMBL_gcm37	exon	138559973	138560025	0.4045832458297	+	.	gene_id "ENSMUSG00000058908.17"; transcript_id "ENSMUSG00000058908.17_tx_3"; exon_id "chr4_138559973_138560025_+"; exonnum "2"; txlen "808";
chr4	HAVANA	start_codon	138559983	138559985	0	+	0	gene_id "ENSMUSG00000058908.17"; transcript_id "ENSMUST00000135748.2"; gene_type "protein_coding"; gene_name "Pla2g2a"; transcript_type "protein_coding_LoF"; transcript_name "Pla2g2a-202"; exon_number 2; exon_id "ENSMUSE00001312960.2"; level 2; protein_id "ENSMUSP00000138550.2"; transcript_support_level "1"; mgi_id "MGI:104642"; tag "basic"; tag "Ensembl_canonical"; tag "GENCODE_Primary"; tag "appris_principal_1"; havana_gene "OTTMUSG00000010068.1"; havana_transcript "OTTMUST00000023407.1";
chr4	HAVANA	CDS	138559983	138560025	0	+	0	gene_id "ENSMUSG00000058908.17"; transcript_id "ENSMUST00000135748.2"; gene_type "protein_coding"; gene_name "Pla2g2a"; transcript_type "protein_coding_LoF"; transcript_name "Pla2g2a-202"; exon_number 2; exon_id "ENSMUSE00001312960.2"; level 2; protein_id "ENSMUSP00000138550.2"; transcript_support_level "1"; mgi_id "MGI:104642"; tag "basic"; tag "Ensembl_canonical"; tag "GENCODE_Primary"; tag "appris_principal_1"; havana_gene "OTTMUSG00000010068.1"; havana_transcript "OTTMUST00000023407.1";
chr4	HAVANA	exon	138560202	138560347	0	+	.	gene_id "ENSMUSG00000058908.17"; transcript_id "ENSMUST00000135748.2"; gene_type "protein_coding"; gene_name "Pla2g2a"; transcript_type "protein_coding_LoF"; transcript_name "Pla2g2a-202"; exon_number 3; exon_id "ENSMUSE00001278202.2"; level 2; protein_id "ENSMUSP00000138550.2"; transcript_support_level "1"; mgi_id "MGI:104642"; tag "basic"; tag "Ensembl_canonical"; tag "GENCODE_Primary"; tag "appris_principal_1"; havana_gene "OTTMUSG00000010068.1"; havana_transcript "OTTMUST00000023407.1";
chr4	HAVANA	CDS	138560202	138560347	0	+	2	gene_id "ENSMUSG00000058908.17"; transcript_id "ENSMUST00000135748.2"; gene_type "protein_coding"; gene_name "Pla2g2a"; transcript_type "protein_coding_LoF"; transcript_name "Pla2g2a-202"; exon_number 3; exon_id "ENSMUSE00001278202.2"; level 2; protein_id "ENSMUSP00000138550.2"; transcript_support_level "1"; mgi_id "MGI:104642"; tag "basic"; tag "Ensembl_canonical"; tag "GENCODE_Primary"; tag "appris_principal_1"; havana_gene "OTTMUSG00000010068.1"; havana_transcript "OTTMUST00000023407.1";
chr4	HAVANA	exon	138560202	138560347	0	+	.	gene_id "ENSMUSG00000058908.17"; transcript_id "ENSMUST00000134898.2"; gene_type "protein_coding"; gene_name "Pla2g2a"; transcript_type "protein_coding_CDS_not_defined"; transcript_name "Pla2g2a-201"; exon_number 3; exon_id "ENSMUSE00001218785.2"; level 2; transcript_support_level "5"; mgi_id "MGI:104642"; havana_gene "OTTMUSG00000010068.1"; havana_transcript "OTTMUST00000023409.1";
chr4	ENSEMBL_gcm37	exon	138560202	138560347	0.4045832458297	+	.	gene_id "ENSMUSG00000058908.17"; transcript_id "ENSMUSG00000058908.17_tx_3"; exon_id "chr4_138560202_138560347_+"; exonnum "3"; txlen "808";
chr4	HAVANA	exon	138560580	138560689	0	+	.	gene_id "ENSMUSG00000058908.17"; transcript_id "ENSMUST00000135748.2"; gene_type "protein_coding"; gene_name "Pla2g2a"; transcript_type "protein_coding_LoF"; transcript_name "Pla2g2a-202"; exon_number 4; exon_id "ENSMUSE00001226174.2"; level 2; protein_id "ENSMUSP00000138550.2"; transcript_support_level "1"; mgi_id "MGI:104642"; tag "basic"; tag "Ensembl_canonical"; tag "GENCODE_Primary"; tag "appris_principal_1"; havana_gene "OTTMUSG00000010068.1"; havana_transcript "OTTMUST00000023407.1";
chr4	HAVANA	CDS	138560580	138560689	0	+	0	gene_id "ENSMUSG00000058908.17"; transcript_id "ENSMUST00000135748.2"; gene_type "protein_coding"; gene_name "Pla2g2a"; transcript_type "protein_coding_LoF"; transcript_name "Pla2g2a-202"; exon_number 4; exon_id "ENSMUSE00001226174.2"; level 2; protein_id "ENSMUSP00000138550.2"; transcript_support_level "1"; mgi_id "MGI:104642"; tag "basic"; tag "Ensembl_canonical"; tag "GENCODE_Primary"; tag "appris_principal_1"; havana_gene "OTTMUSG00000010068.1"; havana_transcript "OTTMUST00000023407.1";
chr4	HAVANA	exon	138560580	138560689	0	+	.	gene_id "ENSMUSG00000058908.17"; transcript_id "ENSMUST00000134898.2"; gene_type "protein_coding"; gene_name "Pla2g2a"; transcript_type "protein_coding_CDS_not_defined"; transcript_name "Pla2g2a-201"; exon_number 4; exon_id "ENSMUSE00001224331.2"; level 2; transcript_support_level "5"; mgi_id "MGI:104642"; havana_gene "OTTMUSG00000010068.1"; havana_transcript "OTTMUST00000023409.1";
chr4	ENSEMBL_gcm37	exon	138560580	138560689	0.4045832458297	+	.	gene_id "ENSMUSG00000058908.17"; transcript_id "ENSMUSG00000058908.17_tx_3"; exon_id "chr4_138560580_138560689_+"; exonnum "4"; txlen "808";
chr4	HAVANA	exon	138561054	138561180	0	+	.	gene_id "ENSMUSG00000058908.17"; transcript_id "ENSMUST00000134898.2"; gene_type "protein_coding"; gene_name "Pla2g2a"; transcript_type "protein_coding_CDS_not_defined"; transcript_name "Pla2g2a-201"; exon_number 5; exon_id "ENSMUSE00000791595.2"; level 2; transcript_support_level "5"; mgi_id "MGI:104642"; havana_gene "OTTMUSG00000010068.1"; havana_transcript "OTTMUST00000023409.1";
chr4	HAVANA	CDS	138562061	138562203	0	+	1	gene_id "ENSMUSG00000058908.17"; transcript_id "ENSMUST00000135748.2"; gene_type "protein_coding"; gene_name "Pla2g2a"; transcript_type "protein_coding_LoF"; transcript_name "Pla2g2a-202"; exon_number 5; exon_id "ENSMUSE00001265060.2"; level 2; protein_id "ENSMUSP00000138550.2"; transcript_support_level "1"; mgi_id "MGI:104642"; tag "basic"; tag "Ensembl_canonical"; tag "GENCODE_Primary"; tag "appris_principal_1"; havana_gene "OTTMUSG00000010068.1"; havana_transcript "OTTMUST00000023407.1";
chr4	HAVANA	exon	138562061	138562497	0	+	.	gene_id "ENSMUSG00000058908.17"; transcript_id "ENSMUST00000135748.2"; gene_type "protein_coding"; gene_name "Pla2g2a"; transcript_type "protein_coding_LoF"; transcript_name "Pla2g2a-202"; exon_number 5; exon_id "ENSMUSE00001265060.2"; level 2; protein_id "ENSMUSP00000138550.2"; transcript_support_level "1"; mgi_id "MGI:104642"; tag "basic"; tag "Ensembl_canonical"; tag "GENCODE_Primary"; tag "appris_principal_1"; havana_gene "OTTMUSG00000010068.1"; havana_transcript "OTTMUST00000023407.1";
chr4	ENSEMBL_gcm37	exon	138562061	138562497	0.4045832458297	+	.	gene_id "ENSMUSG00000058908.17"; transcript_id "ENSMUSG00000058908.17_tx_3"; exon_id "chr4_138562061_138562497_+"; exonnum "5"; txlen "808";
chr4	HAVANA	UTR	138562204	138562497	0	+	.	gene_id "ENSMUSG00000058908.17"; transcript_id "ENSMUST00000135748.2"; gene_type "protein_coding"; gene_name "Pla2g2a"; transcript_type "protein_coding_LoF"; transcript_name "Pla2g2a-202"; exon_number 5; exon_id "ENSMUSE00001265060.2"; level 2; protein_id "ENSMUSP00000138550.2"; transcript_support_level "1"; mgi_id "MGI:104642"; tag "basic"; tag "Ensembl_canonical"; tag "GENCODE_Primary"; tag "appris_principal_1"; havana_gene "OTTMUSG00000010068.1"; havana_transcript "OTTMUST00000023407.1";
chr4	HAVANA	exon	138569402	138569561	0	+	.	gene_id "ENSMUSG00000134517.1"; transcript_id "ENSMUST00000325125.1"; gene_type "lncRNA"; gene_name "ENSMUSG00000134517"; transcript_type "lncRNA"; transcript_name "ENSMUST00000325125"; exon_number 1; exon_id "ENSMUSE00001640930.1"; level 2; tag "basic"; tag "Ensembl_canonical"; tag "GENCODE_Primary"; tag "TAGENE";
chr4	HAVANA	gene	138569402	138574471	0	+	.	gene_id "ENSMUSG00000134517.1"; gene_type "lncRNA"; gene_name "ENSMUSG00000134517"; level 2;
chr4	HAVANA	transcript	138569402	138574471	0	+	.	gene_id "ENSMUSG00000134517.1"; transcript_id "ENSMUST00000325125.1"; gene_type "lncRNA"; gene_name "ENSMUSG00000134517"; transcript_type "lncRNA"; transcript_name "ENSMUST00000325125"; level 2; tag "basic"; tag "Ensembl_canonical"; tag "GENCODE_Primary"; tag "TAGENE";
chr4	HAVANA	exon	138574198	138574471	0	+	.	gene_id "ENSMUSG00000134517.1"; transcript_id "ENSMUST00000325125.1"; gene_type "lncRNA"; gene_name "ENSMUSG00000134517"; transcript_type "lncRNA"; transcript_name "ENSMUST00000325125"; exon_number 2; exon_id "ENSMUSE00001640929.1"; level 2; tag "basic"; tag "Ensembl_canonical"; tag "GENCODE_Primary"; tag "TAGENE";
chr4	sragcm37_es	exon	138588128	138588348	1.13646143592507	+	.	gene_id "ENSMUSG00000127711.1"; transcript_id "ENSMUSG00000127711.1_tx_1"; exon_id "chr4_138588128_138588348_+"; exonnum "1"; txlen "1549";
chr4	sragcm37_es	exon	138588128	138588348	0.515779282933031	+	.	gene_id "ENSMUSG00000127711.1"; transcript_id "ENSMUSG00000127711.1_tx_4"; exon_id "chr4_138588128_138588348_+"; exonnum "1"; txlen "1902";
chr4	sragcm37_es	exon	138588128	138588348	0.255946582792552	+	.	gene_id "ENSMUSG00000127711.1"; transcript_id "ENSMUSG00000127711.1_tx_5"; exon_id "chr4_138588128_138588348_+"; exonnum "1"; txlen "1664";
chr4	sragcm37_es	exon	138588128	138588348	0.211201519190193	+	.	gene_id "ENSMUSG00000127711.1"; transcript_id "ENSMUSG00000127711.1_tx_6"; exon_id "chr4_138588128_138588348_+"; exonnum "1"; txlen "1877";
chr4	sragcm37_es	exon	138588128	138588348	0.187535185153092	+	.	gene_id "ENSMUSG00000127711.1"; transcript_id "ENSMUSG00000127711.1_tx_7"; exon_id "chr4_138588128_138588348_+"; exonnum "1"; txlen "1787";
chr4	HAVANA	exon	138590850	138591110	0	+	.	gene_id "ENSMUSG00000127711.1"; transcript_id "ENSMUST00000283689.1"; gene_type "lncRNA"; gene_name "ENSMUSG00000127711"; transcript_type "lncRNA"; transcript_name "ENSMUST00000283689"; exon_number 1; exon_id "ENSMUSE00001562092.1"; level 2; tag "basic"; tag "Ensembl_canonical"; tag "GENCODE_Primary"; tag "TAGENE";
chr4	HAVANA	transcript	138590850	138595160	0	+	.	gene_id "ENSMUSG00000127711.1"; transcript_id "ENSMUST00000283689.1"; gene_type "lncRNA"; gene_name "ENSMUSG00000127711"; transcript_type "lncRNA"; transcript_name "ENSMUST00000283689"; level 2; tag "basic"; tag "Ensembl_canonical"; tag "GENCODE_Primary"; tag "TAGENE";
chr4	HAVANA	gene	138590850	138595162	0	+	.	gene_id "ENSMUSG00000127711.1"; gene_type "lncRNA"; gene_name "ENSMUSG00000127711"; level 2;
chr4	HAVANA	exon	138590873	138590920	0	+	.	gene_id "ENSMUSG00000127711.1"; transcript_id "ENSMUST00000283691.1"; gene_type "lncRNA"; gene_name "ENSMUSG00000127711"; transcript_type "lncRNA"; transcript_name "ENSMUST00000283691"; exon_number 1; exon_id "ENSMUSE00001562093.1"; level 2; tag "basic"; tag "TAGENE";
chr4	HAVANA	transcript	138590873	138594347	0	+	.	gene_id "ENSMUSG00000127711.1"; transcript_id "ENSMUST00000283691.1"; gene_type "lncRNA"; gene_name "ENSMUSG00000127711"; transcript_type "lncRNA"; transcript_name "ENSMUST00000283691"; level 2; tag "basic"; tag "TAGENE";
chr4	HAVANA	exon	138590877	138591110	0	+	.	gene_id "ENSMUSG00000127711.1"; transcript_id "ENSMUST00000283690.1"; gene_type "lncRNA"; gene_name "ENSMUSG00000127711"; transcript_type "lncRNA"; transcript_name "ENSMUST00000283690"; exon_number 1; exon_id "ENSMUSE00001562097.1"; level 2; tag "TAGENE";
chr4	HAVANA	transcript	138590877	138595162	0	+	.	gene_id "ENSMUSG00000127711.1"; transcript_id "ENSMUST00000283690.1"; gene_type "lncRNA"; gene_name "ENSMUSG00000127711"; transcript_type "lncRNA"; transcript_name "ENSMUST00000283690"; level 2; tag "TAGENE";
chr4	HAVANA	exon	138590883	138591110	0	+	.	gene_id "ENSMUSG00000127711.1"; transcript_id "ENSMUST00000283692.1"; gene_type "lncRNA"; gene_name "ENSMUSG00000127711"; transcript_type "lncRNA"; transcript_name "ENSMUST00000283692"; exon_number 1; exon_id "ENSMUSE00001562089.1"; level 2; tag "TAGENE";
chr4	HAVANA	transcript	138590883	138594347	0	+	.	gene_id "ENSMUSG00000127711.1"; transcript_id "ENSMUST00000283692.1"; gene_type "lncRNA"; gene_name "ENSMUSG00000127711"; transcript_type "lncRNA"; transcript_name "ENSMUST00000283692"; level 2; tag "TAGENE";
chr4	HAVANA	exon	138590887	138590992	0	+	.	gene_id "ENSMUSG00000127711.1"; transcript_id "ENSMUST00000283693.1"; gene_type "lncRNA"; gene_name "ENSMUSG00000127711"; transcript_type "lncRNA"; transcript_name "ENSMUST00000283693"; exon_number 1; exon_id "ENSMUSE00001562088.1"; level 2; tag "TAGENE";
chr4	HAVANA	transcript	138590887	138593591	0	+	.	gene_id "ENSMUSG00000127711.1"; transcript_id "ENSMUST00000283693.1"; gene_type "lncRNA"; gene_name "ENSMUSG00000127711"; transcript_type "lncRNA"; transcript_name "ENSMUST00000283693"; level 2; tag "TAGENE";
chr4	HAVANA	exon	138591046	138591110	0	+	.	gene_id "ENSMUSG00000127711.1"; transcript_id "ENSMUST00000283691.1"; gene_type "lncRNA"; gene_name "ENSMUSG00000127711"; transcript_type "lncRNA"; transcript_name "ENSMUST00000283691"; exon_number 2; exon_id "ENSMUSE00001562096.1"; level 2; tag "basic"; tag "TAGENE";
chr4	HAVANA	exon	138592718	138592832	0	+	.	gene_id "ENSMUSG00000127711.1"; transcript_id "ENSMUST00000283689.1"; gene_type "lncRNA"; gene_name "ENSMUSG00000127711"; transcript_type "lncRNA"; transcript_name "ENSMUST00000283689"; exon_number 2; exon_id "ENSMUSE00001562087.1"; level 2; tag "basic"; tag "Ensembl_canonical"; tag "GENCODE_Primary"; tag "TAGENE";
chr4	HAVANA	exon	138592718	138592832	0	+	.	gene_id "ENSMUSG00000127711.1"; transcript_id "ENSMUST00000283691.1"; gene_type "lncRNA"; gene_name "ENSMUSG00000127711"; transcript_type "lncRNA"; transcript_name "ENSMUST00000283691"; exon_number 3; exon_id "ENSMUSE00001562087.1"; level 2; tag "basic"; tag "TAGENE";
chr4	HAVANA	exon	138592718	138592832	0	+	.	gene_id "ENSMUSG00000127711.1"; transcript_id "ENSMUST00000283690.1"; gene_type "lncRNA"; gene_name "ENSMUSG00000127711"; transcript_type "lncRNA"; transcript_name "ENSMUST00000283690"; exon_number 2; exon_id "ENSMUSE00001562087.1"; level 2; tag "TAGENE";
chr4	HAVANA	exon	138592718	138592832	0	+	.	gene_id "ENSMUSG00000127711.1"; transcript_id "ENSMUST00000283692.1"; gene_type "lncRNA"; gene_name "ENSMUSG00000127711"; transcript_type "lncRNA"; transcript_name "ENSMUST00000283692"; exon_number 2; exon_id "ENSMUSE00001562087.1"; level 2; tag "TAGENE";
chr4	HAVANA	exon	138592718	138592832	0	+	.	gene_id "ENSMUSG00000127711.1"; transcript_id "ENSMUST00000283693.1"; gene_type "lncRNA"; gene_name "ENSMUSG00000127711"; transcript_type "lncRNA"; transcript_name "ENSMUST00000283693"; exon_number 2; exon_id "ENSMUSE00001562087.1"; level 2; tag "TAGENE";
chr4	ENSEMBL_gcm37	exon	138592718	138592832	0.515779282933031	+	.	gene_id "ENSMUSG00000127711.1"; transcript_id "ENSMUSG00000127711.1_tx_4"; exon_id "chr4_138592718_138592832_+"; exonnum "2"; txlen "1902";
chr4	ENSEMBL_gcm37	exon	138592718	138592832	0.255946582792552	+	.	gene_id "ENSMUSG00000127711.1"; transcript_id "ENSMUSG00000127711.1_tx_5"; exon_id "chr4_138592718_138592832_+"; exonnum "2"; txlen "1664";
chr4	ENSEMBL_gcm37	exon	138592718	138592832	0.211201519190193	+	.	gene_id "ENSMUSG00000127711.1"; transcript_id "ENSMUSG00000127711.1_tx_6"; exon_id "chr4_138592718_138592832_+"; exonnum "2"; txlen "1877";
chr4	HAVANA	exon	138593433	138593591	0	+	.	gene_id "ENSMUSG00000127711.1"; transcript_id "ENSMUST00000283693.1"; gene_type "lncRNA"; gene_name "ENSMUSG00000127711"; transcript_type "lncRNA"; transcript_name "ENSMUST00000283693"; exon_number 3; exon_id "ENSMUSE00001562095.1"; level 2; tag "TAGENE";
chr4	sragcm37_mid	exon	138593433	138593645	0.211201519190193	+	.	gene_id "ENSMUSG00000127711.1"; transcript_id "ENSMUSG00000127711.1_tx_6"; exon_id "chr4_138593433_138593645_+"; exonnum "3"; txlen "1877";
chr4	HAVANA	exon	138593433	138593670	0	+	.	gene_id "ENSMUSG00000127711.1"; transcript_id "ENSMUST00000283689.1"; gene_type "lncRNA"; gene_name "ENSMUSG00000127711"; transcript_type "lncRNA"; transcript_name "ENSMUST00000283689"; exon_number 3; exon_id "ENSMUSE00001562091.1"; level 2; tag "basic"; tag "Ensembl_canonical"; tag "GENCODE_Primary"; tag "TAGENE";
chr4	HAVANA	exon	138593433	138593670	0	+	.	gene_id "ENSMUSG00000127711.1"; transcript_id "ENSMUST00000283691.1"; gene_type "lncRNA"; gene_name "ENSMUSG00000127711"; transcript_type "lncRNA"; transcript_name "ENSMUST00000283691"; exon_number 4; exon_id "ENSMUSE00001562091.1"; level 2; tag "basic"; tag "TAGENE";
chr4	ENSEMBL_gcm37	exon	138593433	138593670	0.515779282933031	+	.	gene_id "ENSMUSG00000127711.1"; transcript_id "ENSMUSG00000127711.1_tx_4"; exon_id "chr4_138593433_138593670_+"; exonnum "3"; txlen "1902";
chr4	ENSEMBL_gcm37	exon	138593433	138593670	0.187535185153092	+	.	gene_id "ENSMUSG00000127711.1"; transcript_id "ENSMUSG00000127711.1_tx_7"; exon_id "chr4_138593433_138593670_+"; exonnum "2"; txlen "1787";
chr4	HAVANA	exon	138593433	138594347	0	+	.	gene_id "ENSMUSG00000127711.1"; transcript_id "ENSMUST00000283692.1"; gene_type "lncRNA"; gene_name "ENSMUSG00000127711"; transcript_type "lncRNA"; transcript_name "ENSMUST00000283692"; exon_number 3; exon_id "ENSMUSE00001562090.1"; level 2; tag "TAGENE";
chr4	HAVANA	exon	138593833	138594347	0	+	.	gene_id "ENSMUSG00000127711.1"; transcript_id "ENSMUST00000283691.1"; gene_type "lncRNA"; gene_name "ENSMUSG00000127711"; transcript_type "lncRNA"; transcript_name "ENSMUST00000283691"; exon_number 5; exon_id "ENSMUSE00001562086.1"; level 2; tag "basic"; tag "TAGENE";
chr4	HAVANA	exon	138593833	138595160	0	+	.	gene_id "ENSMUSG00000127711.1"; transcript_id "ENSMUST00000283689.1"; gene_type "lncRNA"; gene_name "ENSMUSG00000127711"; transcript_type "lncRNA"; transcript_name "ENSMUST00000283689"; exon_number 4; exon_id "ENSMUSE00001562094.1"; level 2; tag "basic"; tag "Ensembl_canonical"; tag "GENCODE_Primary"; tag "TAGENE";
chr4	ENSEMBL_gcm37	exon	138593833	138595160	1.13646143592507	+	.	gene_id "ENSMUSG00000127711.1"; transcript_id "ENSMUSG00000127711.1_tx_1"; exon_id "chr4_138593833_138595160_+"; exonnum "2"; txlen "1549";
chr4	ENSEMBL_gcm37	exon	138593833	138595160	0.515779282933031	+	.	gene_id "ENSMUSG00000127711.1"; transcript_id "ENSMUSG00000127711.1_tx_4"; exon_id "chr4_138593833_138595160_+"; exonnum "4"; txlen "1902";
chr4	ENSEMBL_gcm37	exon	138593833	138595160	0.255946582792552	+	.	gene_id "ENSMUSG00000127711.1"; transcript_id "ENSMUSG00000127711.1_tx_5"; exon_id "chr4_138593833_138595160_+"; exonnum "3"; txlen "1664";
chr4	ENSEMBL_gcm37	exon	138593833	138595160	0.211201519190193	+	.	gene_id "ENSMUSG00000127711.1"; transcript_id "ENSMUSG00000127711.1_tx_6"; exon_id "chr4_138593833_138595160_+"; exonnum "4"; txlen "1877";
chr4	ENSEMBL_gcm37	exon	138593833	138595160	0.187535185153092	+	.	gene_id "ENSMUSG00000127711.1"; transcript_id "ENSMUSG00000127711.1_tx_7"; exon_id "chr4_138593833_138595160_+"; exonnum "3"; txlen "1787";
chr4	HAVANA	exon	138593833	138595162	0	+	.	gene_id "ENSMUSG00000127711.1"; transcript_id "ENSMUST00000283690.1"; gene_type "lncRNA"; gene_name "ENSMUSG00000127711"; transcript_type "lncRNA"; transcript_name "ENSMUST00000283690"; exon_number 3; exon_id "ENSMUSE00001562098.1"; level 2; tag "TAGENE";
chr4	HAVANA	exon	138605253	138605383	0	+	.	gene_id "ENSMUSG00000028751.14"; transcript_id "ENSMUST00000030531.14"; gene_type "protein_coding"; gene_name "Pla2g2e"; transcript_type "protein_coding"; transcript_name "Pla2g2e-201"; exon_number 1; exon_id "ENSMUSE00000370276.3"; level 2; protein_id "ENSMUSP00000030531.8"; transcript_support_level "1"; mgi_id "MGI:1349660"; tag "basic"; tag "Ensembl_canonical"; tag "GENCODE_Primary"; tag "appris_principal_1"; tag "CCDS"; ccdsid "CCDS18835.1"; havana_gene "OTTMUSG00000010067.1"; havana_transcript "OTTMUST00000023404.1";
chr4	HAVANA	UTR	138605253	138605383	0	+	.	gene_id "ENSMUSG00000028751.14"; transcript_id "ENSMUST00000030531.14"; gene_type "protein_coding"; gene_name "Pla2g2e"; transcript_type "protein_coding"; transcript_name "Pla2g2e-201"; exon_number 1; exon_id "ENSMUSE00000370276.3"; level 2; protein_id "ENSMUSP00000030531.8"; transcript_support_level "1"; mgi_id "MGI:1349660"; tag "basic"; tag "Ensembl_canonical"; tag "GENCODE_Primary"; tag "appris_principal_1"; tag "CCDS"; ccdsid "CCDS18835.1"; havana_gene "OTTMUSG00000010067.1"; havana_transcript "OTTMUST00000023404.1";
chr4	ENSEMBL_gcm37	exon	138605253	138605383	14.5345014575931	+	.	gene_id "ENSMUSG00000028751.14"; transcript_id "ENSMUSG00000028751.14_tx_1"; exon_id "chr4_138605253_138605383_+"; exonnum "1"; txlen "542";
chr4	HAVANA	gene	138605253	138610128	0	+	.	gene_id "ENSMUSG00000028751.14"; gene_type "protein_coding"; gene_name "Pla2g2e"; level 2; mgi_id "MGI:1349660"; havana_gene "OTTMUSG00000010067.1";
chr4	HAVANA	transcript	138605253	138610128	0	+	.	gene_id "ENSMUSG00000028751.14"; transcript_id "ENSMUST00000030531.14"; gene_type "protein_coding"; gene_name "Pla2g2e"; transcript_type "protein_coding"; transcript_name "Pla2g2e-201"; level 2; protein_id "ENSMUSP00000030531.8"; transcript_support_level "1"; mgi_id "MGI:1349660"; tag "basic"; tag "Ensembl_canonical"; tag "GENCODE_Primary"; tag "appris_principal_1"; tag "CCDS"; ccdsid "CCDS18835.1"; havana_gene "OTTMUSG00000010067.1"; havana_transcript "OTTMUST00000023404.1";
chr4	HAVANA	exon	138605282	138605308	0	+	.	gene_id "ENSMUSG00000028751.14"; transcript_id "ENSMUST00000105803.2"; gene_type "protein_coding"; gene_name "Pla2g2e"; transcript_type "protein_coding"; transcript_name "Pla2g2e-202"; exon_number 1; exon_id "ENSMUSE00000667611.2"; level 2; protein_id "ENSMUSP00000101429.2"; transcript_support_level "5"; mgi_id "MGI:1349660"; tag "basic"; havana_gene "OTTMUSG00000010067.1"; havana_transcript "OTTMUST00000023406.1";
chr4	HAVANA	UTR	138605282	138605308	0	+	.	gene_id "ENSMUSG00000028751.14"; transcript_id "ENSMUST00000105803.2"; gene_type "protein_coding"; gene_name "Pla2g2e"; transcript_type "protein_coding"; transcript_name "Pla2g2e-202"; exon_number 1; exon_id "ENSMUSE00000667611.2"; level 2; protein_id "ENSMUSP00000101429.2"; transcript_support_level "5"; mgi_id "MGI:1349660"; tag "basic"; havana_gene "OTTMUSG00000010067.1"; havana_transcript "OTTMUST00000023406.1";
chr4	HAVANA	transcript	138605282	138609833	0	+	.	gene_id "ENSMUSG00000028751.14"; transcript_id "ENSMUST00000105803.2"; gene_type "protein_coding"; gene_name "Pla2g2e"; transcript_type "protein_coding"; transcript_name "Pla2g2e-202"; level 2; protein_id "ENSMUSP00000101429.2"; transcript_support_level "5"; mgi_id "MGI:1349660"; tag "basic"; havana_gene "OTTMUSG00000010067.1"; havana_transcript "OTTMUST00000023406.1";
chr4	HAVANA	UTR	138606671	138606767	0	+	.	gene_id "ENSMUSG00000028751.14"; transcript_id "ENSMUST00000105804.2"; gene_type "protein_coding"; gene_name "Pla2g2e"; transcript_type "protein_coding"; transcript_name "Pla2g2e-203"; exon_number 1; exon_id "ENSMUSE00000667613.2"; level 2; protein_id "ENSMUSP00000101430.2"; transcript_support_level "1"; mgi_id "MGI:1349660"; tag "basic"; tag "appris_principal_1"; tag "CCDS"; ccdsid "CCDS18835.1"; havana_gene "OTTMUSG00000010067.1"; havana_transcript "OTTMUST00000023405.1";
chr4	HAVANA	exon	138606671	138606807	0	+	.	gene_id "ENSMUSG00000028751.14"; transcript_id "ENSMUST00000105804.2"; gene_type "protein_coding"; gene_name "Pla2g2e"; transcript_type "protein_coding"; transcript_name "Pla2g2e-203"; exon_number 1; exon_id "ENSMUSE00000667613.2"; level 2; protein_id "ENSMUSP00000101430.2"; transcript_support_level "1"; mgi_id "MGI:1349660"; tag "basic"; tag "appris_principal_1"; tag "CCDS"; ccdsid "CCDS18835.1"; havana_gene "OTTMUSG00000010067.1"; havana_transcript "OTTMUST00000023405.1";
chr4	HAVANA	transcript	138606671	138610128	0	+	.	gene_id "ENSMUSG00000028751.14"; transcript_id "ENSMUST00000105804.2"; gene_type "protein_coding"; gene_name "Pla2g2e"; transcript_type "protein_coding"; transcript_name "Pla2g2e-203"; level 2; protein_id "ENSMUSP00000101430.2"; transcript_support_level "1"; mgi_id "MGI:1349660"; tag "basic"; tag "appris_principal_1"; tag "CCDS"; ccdsid "CCDS18835.1"; havana_gene "OTTMUSG00000010067.1"; havana_transcript "OTTMUST00000023405.1";
chr4	HAVANA	UTR	138606734	138606767	0	+	.	gene_id "ENSMUSG00000028751.14"; transcript_id "ENSMUST00000030531.14"; gene_type "protein_coding"; gene_name "Pla2g2e"; transcript_type "protein_coding"; transcript_name "Pla2g2e-201"; exon_number 2; exon_id "ENSMUSE00000181820.2"; level 2; protein_id "ENSMUSP00000030531.8"; transcript_support_level "1"; mgi_id "MGI:1349660"; tag "basic"; tag "Ensembl_canonical"; tag "GENCODE_Primary"; tag "appris_principal_1"; tag "CCDS"; ccdsid "CCDS18835.1"; havana_gene "OTTMUSG00000010067.1"; havana_transcript "OTTMUST00000023404.1";
chr4	HAVANA	exon	138606734	138606807	0	+	.	gene_id "ENSMUSG00000028751.14"; transcript_id "ENSMUST00000030531.14"; gene_type "protein_coding"; gene_name "Pla2g2e"; transcript_type "protein_coding"; transcript_name "Pla2g2e-201"; exon_number 2; exon_id "ENSMUSE00000181820.2"; level 2; protein_id "ENSMUSP00000030531.8"; transcript_support_level "1"; mgi_id "MGI:1349660"; tag "basic"; tag "Ensembl_canonical"; tag "GENCODE_Primary"; tag "appris_principal_1"; tag "CCDS"; ccdsid "CCDS18835.1"; havana_gene "OTTMUSG00000010067.1"; havana_transcript "OTTMUST00000023404.1";
chr4	ENSEMBL_gcm37	exon	138606734	138606807	14.5345014575931	+	.	gene_id "ENSMUSG00000028751.14"; transcript_id "ENSMUSG00000028751.14_tx_1"; exon_id "chr4_138606734_138606807_+"; exonnum "2"; txlen "542";
chr4	HAVANA	start_codon	138606768	138606770	0	+	0	gene_id "ENSMUSG00000028751.14"; transcript_id "ENSMUST00000030531.14"; gene_type "protein_coding"; gene_name "Pla2g2e"; transcript_type "protein_coding"; transcript_name "Pla2g2e-201"; exon_number 2; exon_id "ENSMUSE00000181820.2"; level 2; protein_id "ENSMUSP00000030531.8"; transcript_support_level "1"; mgi_id "MGI:1349660"; tag "basic"; tag "Ensembl_canonical"; tag "GENCODE_Primary"; tag "appris_principal_1"; tag "CCDS"; ccdsid "CCDS18835.1"; havana_gene "OTTMUSG00000010067.1"; havana_transcript "OTTMUST00000023404.1";
chr4	HAVANA	start_codon	138606768	138606770	0	+	0	gene_id "ENSMUSG00000028751.14"; transcript_id "ENSMUST00000105804.2"; gene_type "protein_coding"; gene_name "Pla2g2e"; transcript_type "protein_coding"; transcript_name "Pla2g2e-203"; exon_number 1; exon_id "ENSMUSE00000667613.2"; level 2; protein_id "ENSMUSP00000101430.2"; transcript_support_level "1"; mgi_id "MGI:1349660"; tag "basic"; tag "appris_principal_1"; tag "CCDS"; ccdsid "CCDS18835.1"; havana_gene "OTTMUSG00000010067.1"; havana_transcript "OTTMUST00000023405.1";
chr4	HAVANA	CDS	138606768	138606807	0	+	0	gene_id "ENSMUSG00000028751.14"; transcript_id "ENSMUST00000030531.14"; gene_type "protein_coding"; gene_name "Pla2g2e"; transcript_type "protein_coding"; transcript_name "Pla2g2e-201"; exon_number 2; exon_id "ENSMUSE00000181820.2"; level 2; protein_id "ENSMUSP00000030531.8"; transcript_support_level "1"; mgi_id "MGI:1349660"; tag "basic"; tag "Ensembl_canonical"; tag "GENCODE_Primary"; tag "appris_principal_1"; tag "CCDS"; ccdsid "CCDS18835.1"; havana_gene "OTTMUSG00000010067.1"; havana_transcript "OTTMUST00000023404.1";
chr4	HAVANA	CDS	138606768	138606807	0	+	0	gene_id "ENSMUSG00000028751.14"; transcript_id "ENSMUST00000105804.2"; gene_type "protein_coding"; gene_name "Pla2g2e"; transcript_type "protein_coding"; transcript_name "Pla2g2e-203"; exon_number 1; exon_id "ENSMUSE00000667613.2"; level 2; protein_id "ENSMUSP00000101430.2"; transcript_support_level "1"; mgi_id "MGI:1349660"; tag "basic"; tag "appris_principal_1"; tag "CCDS"; ccdsid "CCDS18835.1"; havana_gene "OTTMUSG00000010067.1"; havana_transcript "OTTMUST00000023405.1";
chr4	HAVANA	UTR	138607662	138607739	0	+	.	gene_id "ENSMUSG00000028751.14"; transcript_id "ENSMUST00000105803.2"; gene_type "protein_coding"; gene_name "Pla2g2e"; transcript_type "protein_coding"; transcript_name "Pla2g2e-202"; exon_number 2; exon_id "ENSMUSE00001268975.2"; level 2; protein_id "ENSMUSP00000101429.2"; transcript_support_level "5"; mgi_id "MGI:1349660"; tag "basic"; havana_gene "OTTMUSG00000010067.1"; havana_transcript "OTTMUST00000023406.1";
chr4	HAVANA	exon	138607662	138607800	0	+	.	gene_id "ENSMUSG00000028751.14"; transcript_id "ENSMUST00000030531.14"; gene_type "protein_coding"; gene_name "Pla2g2e"; transcript_type "protein_coding"; transcript_name "Pla2g2e-201"; exon_number 3; exon_id "ENSMUSE00001299425.2"; level 2; protein_id "ENSMUSP00000030531.8"; transcript_support_level "1"; mgi_id "MGI:1349660"; tag "basic"; tag "Ensembl_canonical"; tag "GENCODE_Primary"; tag "appris_principal_1"; tag "CCDS"; ccdsid "CCDS18835.1"; havana_gene "OTTMUSG00000010067.1"; havana_transcript "OTTMUST00000023404.1";
chr4	HAVANA	CDS	138607662	138607800	0	+	2	gene_id "ENSMUSG00000028751.14"; transcript_id "ENSMUST00000030531.14"; gene_type "protein_coding"; gene_name "Pla2g2e"; transcript_type "protein_coding"; transcript_name "Pla2g2e-201"; exon_number 3; exon_id "ENSMUSE00001299425.2"; level 2; protein_id "ENSMUSP00000030531.8"; transcript_support_level "1"; mgi_id "MGI:1349660"; tag "basic"; tag "Ensembl_canonical"; tag "GENCODE_Primary"; tag "appris_principal_1"; tag "CCDS"; ccdsid "CCDS18835.1"; havana_gene "OTTMUSG00000010067.1"; havana_transcript "OTTMUST00000023404.1";
chr4	HAVANA	exon	138607662	138607800	0	+	.	gene_id "ENSMUSG00000028751.14"; transcript_id "ENSMUST00000105803.2"; gene_type "protein_coding"; gene_name "Pla2g2e"; transcript_type "protein_coding"; transcript_name "Pla2g2e-202"; exon_number 2; exon_id "ENSMUSE00001268975.2"; level 2; protein_id "ENSMUSP00000101429.2"; transcript_support_level "5"; mgi_id "MGI:1349660"; tag "basic"; havana_gene "OTTMUSG00000010067.1"; havana_transcript "OTTMUST00000023406.1";
chr4	HAVANA	exon	138607662	138607800	0	+	.	gene_id "ENSMUSG00000028751.14"; transcript_id "ENSMUST00000105804.2"; gene_type "protein_coding"; gene_name "Pla2g2e"; transcript_type "protein_coding"; transcript_name "Pla2g2e-203"; exon_number 2; exon_id "ENSMUSE00001299425.2"; level 2; protein_id "ENSMUSP00000101430.2"; transcript_support_level "1"; mgi_id "MGI:1349660"; tag "basic"; tag "appris_principal_1"; tag "CCDS"; ccdsid "CCDS18835.1"; havana_gene "OTTMUSG00000010067.1"; havana_transcript "OTTMUST00000023405.1";
chr4	HAVANA	CDS	138607662	138607800	0	+	2	gene_id "ENSMUSG00000028751.14"; transcript_id "ENSMUST00000105804.2"; gene_type "protein_coding"; gene_name "Pla2g2e"; transcript_type "protein_coding"; transcript_name "Pla2g2e-203"; exon_number 2; exon_id "ENSMUSE00001299425.2"; level 2; protein_id "ENSMUSP00000101430.2"; transcript_support_level "1"; mgi_id "MGI:1349660"; tag "basic"; tag "appris_principal_1"; tag "CCDS"; ccdsid "CCDS18835.1"; havana_gene "OTTMUSG00000010067.1"; havana_transcript "OTTMUST00000023405.1";
chr4	ENSEMBL_gcm37	exon	138607662	138607800	14.5345014575931	+	.	gene_id "ENSMUSG00000028751.14"; transcript_id "ENSMUSG00000028751.14_tx_1"; exon_id "chr4_138607662_138607800_+"; exonnum "3"; txlen "542";
chr4	HAVANA	start_codon	138607740	138607742	0	+	0	gene_id "ENSMUSG00000028751.14"; transcript_id "ENSMUST00000105803.2"; gene_type "protein_coding"; gene_name "Pla2g2e"; transcript_type "protein_coding"; transcript_name "Pla2g2e-202"; exon_number 2; exon_id "ENSMUSE00001268975.2"; level 2; protein_id "ENSMUSP00000101429.2"; transcript_support_level "5"; mgi_id "MGI:1349660"; tag "basic"; havana_gene "OTTMUSG00000010067.1"; havana_transcript "OTTMUST00000023406.1";
chr4	HAVANA	CDS	138607740	138607800	0	+	0	gene_id "ENSMUSG00000028751.14"; transcript_id "ENSMUST00000105803.2"; gene_type "protein_coding"; gene_name "Pla2g2e"; transcript_type "protein_coding"; transcript_name "Pla2g2e-202"; exon_number 2; exon_id "ENSMUSE00001268975.2"; level 2; protein_id "ENSMUSP00000101429.2"; transcript_support_level "5"; mgi_id "MGI:1349660"; tag "basic"; havana_gene "OTTMUSG00000010067.1"; havana_transcript "OTTMUST00000023406.1";
chr4	HAVANA	exon	138607981	138608087	0	+	.	gene_id "ENSMUSG00000028751.14"; transcript_id "ENSMUST00000030531.14"; gene_type "protein_coding"; gene_name "Pla2g2e"; transcript_type "protein_coding"; transcript_name "Pla2g2e-201"; exon_number 4; exon_id "ENSMUSE00001241019.2"; level 2; protein_id "ENSMUSP00000030531.8"; transcript_support_level "1"; mgi_id "MGI:1349660"; tag "basic"; tag "Ensembl_canonical"; tag "GENCODE_Primary"; tag "appris_principal_1"; tag "CCDS"; ccdsid "CCDS18835.1"; havana_gene "OTTMUSG00000010067.1"; havana_transcript "OTTMUST00000023404.1";
chr4	HAVANA	CDS	138607981	138608087	0	+	1	gene_id "ENSMUSG00000028751.14"; transcript_id "ENSMUST00000030531.14"; gene_type "protein_coding"; gene_name "Pla2g2e"; transcript_type "protein_coding"; transcript_name "Pla2g2e-201"; exon_number 4; exon_id "ENSMUSE00001241019.2"; level 2; protein_id "ENSMUSP00000030531.8"; transcript_support_level "1"; mgi_id "MGI:1349660"; tag "basic"; tag "Ensembl_canonical"; tag "GENCODE_Primary"; tag "appris_principal_1"; tag "CCDS"; ccdsid "CCDS18835.1"; havana_gene "OTTMUSG00000010067.1"; havana_transcript "OTTMUST00000023404.1";
chr4	HAVANA	exon	138607981	138608087	0	+	.	gene_id "ENSMUSG00000028751.14"; transcript_id "ENSMUST00000105803.2"; gene_type "protein_coding"; gene_name "Pla2g2e"; transcript_type "protein_coding"; transcript_name "Pla2g2e-202"; exon_number 3; exon_id "ENSMUSE00001307860.2"; level 2; protein_id "ENSMUSP00000101429.2"; transcript_support_level "5"; mgi_id "MGI:1349660"; tag "basic"; havana_gene "OTTMUSG00000010067.1"; havana_transcript "OTTMUST00000023406.1";
chr4	HAVANA	CDS	138607981	138608087	0	+	2	gene_id "ENSMUSG00000028751.14"; transcript_id "ENSMUST00000105803.2"; gene_type "protein_coding"; gene_name "Pla2g2e"; transcript_type "protein_coding"; transcript_name "Pla2g2e-202"; exon_number 3; exon_id "ENSMUSE00001307860.2"; level 2; protein_id "ENSMUSP00000101429.2"; transcript_support_level "5"; mgi_id "MGI:1349660"; tag "basic"; havana_gene "OTTMUSG00000010067.1"; havana_transcript "OTTMUST00000023406.1";
chr4	HAVANA	exon	138607981	138608087	0	+	.	gene_id "ENSMUSG00000028751.14"; transcript_id "ENSMUST00000105804.2"; gene_type "protein_coding"; gene_name "Pla2g2e"; transcript_type "protein_coding"; transcript_name "Pla2g2e-203"; exon_number 3; exon_id "ENSMUSE00001241019.2"; level 2; protein_id "ENSMUSP00000101430.2"; transcript_support_level "1"; mgi_id "MGI:1349660"; tag "basic"; tag "appris_principal_1"; tag "CCDS"; ccdsid "CCDS18835.1"; havana_gene "OTTMUSG00000010067.1"; havana_transcript "OTTMUST00000023405.1";
chr4	HAVANA	CDS	138607981	138608087	0	+	1	gene_id "ENSMUSG00000028751.14"; transcript_id "ENSMUST00000105804.2"; gene_type "protein_coding"; gene_name "Pla2g2e"; transcript_type "protein_coding"; transcript_name "Pla2g2e-203"; exon_number 3; exon_id "ENSMUSE00001241019.2"; level 2; protein_id "ENSMUSP00000101430.2"; transcript_support_level "1"; mgi_id "MGI:1349660"; tag "basic"; tag "appris_principal_1"; tag "CCDS"; ccdsid "CCDS18835.1"; havana_gene "OTTMUSG00000010067.1"; havana_transcript "OTTMUST00000023405.1";
chr4	ENSEMBL_gcm37	exon	138607981	138608087	14.5345014575931	+	.	gene_id "ENSMUSG00000028751.14"; transcript_id "ENSMUSG00000028751.14_tx_1"; exon_id "chr4_138607981_138608087_+"; exonnum "4"; txlen "542";
chr4	HAVANA	CDS	138609726	138609797	0	+	0	gene_id "ENSMUSG00000028751.14"; transcript_id "ENSMUST00000105803.2"; gene_type "protein_coding"; gene_name "Pla2g2e"; transcript_type "protein_coding"; transcript_name "Pla2g2e-202"; exon_number 4; exon_id "ENSMUSE00000667608.2"; level 2; protein_id "ENSMUSP00000101429.2"; transcript_support_level "5"; mgi_id "MGI:1349660"; tag "basic"; havana_gene "OTTMUSG00000010067.1"; havana_transcript "OTTMUST00000023406.1";
chr4	sragcm37_mid	exon	138609726	138609816	14.5345014575931	+	.	gene_id "ENSMUSG00000028751.14"; transcript_id "ENSMUSG00000028751.14_tx_1"; exon_id "chr4_138609726_138609816_+"; exonnum "5"; txlen "542";
chr4	HAVANA	exon	138609726	138609833	0	+	.	gene_id "ENSMUSG00000028751.14"; transcript_id "ENSMUST00000105803.2"; gene_type "protein_coding"; gene_name "Pla2g2e"; transcript_type "protein_coding"; transcript_name "Pla2g2e-202"; exon_number 4; exon_id "ENSMUSE00000667608.2"; level 2; protein_id "ENSMUSP00000101429.2"; transcript_support_level "5"; mgi_id "MGI:1349660"; tag "basic"; havana_gene "OTTMUSG00000010067.1"; havana_transcript "OTTMUST00000023406.1";
chr4	HAVANA	CDS	138609726	138609865	0	+	2	gene_id "ENSMUSG00000028751.14"; transcript_id "ENSMUST00000030531.14"; gene_type "protein_coding"; gene_name "Pla2g2e"; transcript_type "protein_coding"; transcript_name "Pla2g2e-201"; exon_number 5; exon_id "ENSMUSE00000667612.2"; level 2; protein_id "ENSMUSP00000030531.8"; transcript_support_level "1"; mgi_id "MGI:1349660"; tag "basic"; tag "Ensembl_canonical"; tag "GENCODE_Primary"; tag "appris_principal_1"; tag "CCDS"; ccdsid "CCDS18835.1"; havana_gene "OTTMUSG00000010067.1"; havana_transcript "OTTMUST00000023404.1";
chr4	HAVANA	CDS	138609726	138609865	0	+	2	gene_id "ENSMUSG00000028751.14"; transcript_id "ENSMUST00000105804.2"; gene_type "protein_coding"; gene_name "Pla2g2e"; transcript_type "protein_coding"; transcript_name "Pla2g2e-203"; exon_number 4; exon_id "ENSMUSE00000667612.2"; level 2; protein_id "ENSMUSP00000101430.2"; transcript_support_level "1"; mgi_id "MGI:1349660"; tag "basic"; tag "appris_principal_1"; tag "CCDS"; ccdsid "CCDS18835.1"; havana_gene "OTTMUSG00000010067.1"; havana_transcript "OTTMUST00000023405.1";
chr4	HAVANA	exon	138609726	138610128	0	+	.	gene_id "ENSMUSG00000028751.14"; transcript_id "ENSMUST00000030531.14"; gene_type "protein_coding"; gene_name "Pla2g2e"; transcript_type "protein_coding"; transcript_name "Pla2g2e-201"; exon_number 5; exon_id "ENSMUSE00000667612.2"; level 2; protein_id "ENSMUSP00000030531.8"; transcript_support_level "1"; mgi_id "MGI:1349660"; tag "basic"; tag "Ensembl_canonical"; tag "GENCODE_Primary"; tag "appris_principal_1"; tag "CCDS"; ccdsid "CCDS18835.1"; havana_gene "OTTMUSG00000010067.1"; havana_transcript "OTTMUST00000023404.1";
chr4	HAVANA	exon	138609726	138610128	0	+	.	gene_id "ENSMUSG00000028751.14"; transcript_id "ENSMUST00000105804.2"; gene_type "protein_coding"; gene_name "Pla2g2e"; transcript_type "protein_coding"; transcript_name "Pla2g2e-203"; exon_number 4; exon_id "ENSMUSE00000667612.2"; level 2; protein_id "ENSMUSP00000101430.2"; transcript_support_level "1"; mgi_id "MGI:1349660"; tag "basic"; tag "appris_principal_1"; tag "CCDS"; ccdsid "CCDS18835.1"; havana_gene "OTTMUSG00000010067.1"; havana_transcript "OTTMUST00000023405.1";
chr4	HAVANA	stop_codon	138609798	138609800	0	+	0	gene_id "ENSMUSG00000028751.14"; transcript_id "ENSMUST00000105803.2"; gene_type "protein_coding"; gene_name "Pla2g2e"; transcript_type "protein_coding"; transcript_name "Pla2g2e-202"; exon_number 4; exon_id "ENSMUSE00000667608.2"; level 2; protein_id "ENSMUSP00000101429.2"; transcript_support_level "5"; mgi_id "MGI:1349660"; tag "basic"; havana_gene "OTTMUSG00000010067.1"; havana_transcript "OTTMUST00000023406.1";
chr4	HAVANA	UTR	138609798	138609833	0	+	.	gene_id "ENSMUSG00000028751.14"; transcript_id "ENSMUST00000105803.2"; gene_type "protein_coding"; gene_name "Pla2g2e"; transcript_type "protein_coding"; transcript_name "Pla2g2e-202"; exon_number 4; exon_id "ENSMUSE00000667608.2"; level 2; protein_id "ENSMUSP00000101429.2"; transcript_support_level "5"; mgi_id "MGI:1349660"; tag "basic"; havana_gene "OTTMUSG00000010067.1"; havana_transcript "OTTMUST00000023406.1";
chr4	HAVANA	stop_codon	138609866	138609868	0	+	0	gene_id "ENSMUSG00000028751.14"; transcript_id "ENSMUST00000030531.14"; gene_type "protein_coding"; gene_name "Pla2g2e"; transcript_type "protein_coding"; transcript_name "Pla2g2e-201"; exon_number 5; exon_id "ENSMUSE00000667612.2"; level 2; protein_id "ENSMUSP00000030531.8"; transcript_support_level "1"; mgi_id "MGI:1349660"; tag "basic"; tag "Ensembl_canonical"; tag "GENCODE_Primary"; tag "appris_principal_1"; tag "CCDS"; ccdsid "CCDS18835.1"; havana_gene "OTTMUSG00000010067.1"; havana_transcript "OTTMUST00000023404.1";
chr4	HAVANA	stop_codon	138609866	138609868	0	+	0	gene_id "ENSMUSG00000028751.14"; transcript_id "ENSMUST00000105804.2"; gene_type "protein_coding"; gene_name "Pla2g2e"; transcript_type "protein_coding"; transcript_name "Pla2g2e-203"; exon_number 4; exon_id "ENSMUSE00000667612.2"; level 2; protein_id "ENSMUSP00000101430.2"; transcript_support_level "1"; mgi_id "MGI:1349660"; tag "basic"; tag "appris_principal_1"; tag "CCDS"; ccdsid "CCDS18835.1"; havana_gene "OTTMUSG00000010067.1"; havana_transcript "OTTMUST00000023405.1";
chr4	HAVANA	UTR	138609866	138610128	0	+	.	gene_id "ENSMUSG00000028751.14"; transcript_id "ENSMUST00000030531.14"; gene_type "protein_coding"; gene_name "Pla2g2e"; transcript_type "protein_coding"; transcript_name "Pla2g2e-201"; exon_number 5; exon_id "ENSMUSE00000667612.2"; level 2; protein_id "ENSMUSP00000030531.8"; transcript_support_level "1"; mgi_id "MGI:1349660"; tag "basic"; tag "Ensembl_canonical"; tag "GENCODE_Primary"; tag "appris_principal_1"; tag "CCDS"; ccdsid "CCDS18835.1"; havana_gene "OTTMUSG00000010067.1"; havana_transcript "OTTMUST00000023404.1";
chr4	HAVANA	UTR	138609866	138610128	0	+	.	gene_id "ENSMUSG00000028751.14"; transcript_id "ENSMUST00000105804.2"; gene_type "protein_coding"; gene_name "Pla2g2e"; transcript_type "protein_coding"; transcript_name "Pla2g2e-203"; exon_number 4; exon_id "ENSMUSE00000667612.2"; level 2; protein_id "ENSMUSP00000101430.2"; transcript_support_level "1"; mgi_id "MGI:1349660"; tag "basic"; tag "appris_principal_1"; tag "CCDS"; ccdsid "CCDS18835.1"; havana_gene "OTTMUSG00000010067.1"; havana_transcript "OTTMUST00000023405.1";
chr4	HAVANA	exon	138653195	138653319	0	+	.	gene_id "ENSMUSG00000141068.1"; transcript_id "ENSMUST00000362872.1"; gene_type "lncRNA"; gene_name "ENSMUSG00000141068"; transcript_type "lncRNA"; transcript_name "ENSMUST00000362872"; exon_number 1; exon_id "ENSMUSE00001714130.1"; level 2; tag "basic"; tag "Ensembl_canonical"; tag "GENCODE_Primary"; tag "TAGENE";
chr4	HAVANA	gene	138653195	138656345	0	+	.	gene_id "ENSMUSG00000141068.1"; gene_type "lncRNA"; gene_name "ENSMUSG00000141068"; level 2;
chr4	HAVANA	transcript	138653195	138656345	0	+	.	gene_id "ENSMUSG00000141068.1"; transcript_id "ENSMUST00000362872.1"; gene_type "lncRNA"; gene_name "ENSMUSG00000141068"; transcript_type "lncRNA"; transcript_name "ENSMUST00000362872"; level 2; tag "basic"; tag "Ensembl_canonical"; tag "GENCODE_Primary"; tag "TAGENE";
chr4	sragcm37_es	exon	138653343	138653418	0.0251668452785639	+	.	gene_id "ENSMUSG00000141068.1"; transcript_id "ENSMUSG00000141068.1_tx_2"; exon_id "chr4_138653343_138653418_+"; exonnum "1"; txlen "723";
chr4	HAVANA	exon	138654070	138654185	0	+	.	gene_id "ENSMUSG00000141068.1"; transcript_id "ENSMUST00000362872.1"; gene_type "lncRNA"; gene_name "ENSMUSG00000141068"; transcript_type "lncRNA"; transcript_name "ENSMUST00000362872"; exon_number 2; exon_id "ENSMUSE00001714129.1"; level 2; tag "basic"; tag "Ensembl_canonical"; tag "GENCODE_Primary"; tag "TAGENE";
chr4	ENSEMBL_gcm37	exon	138654070	138654185	0.0251668452785639	+	.	gene_id "ENSMUSG00000141068.1"; transcript_id "ENSMUSG00000141068.1_tx_2"; exon_id "chr4_138654070_138654185_+"; exonnum "2"; txlen "723";
chr4	HAVANA	exon	138655815	138656345	0	+	.	gene_id "ENSMUSG00000141068.1"; transcript_id "ENSMUST00000362872.1"; gene_type "lncRNA"; gene_name "ENSMUSG00000141068"; transcript_type "lncRNA"; transcript_name "ENSMUST00000362872"; exon_number 3; exon_id "ENSMUSE00001714131.1"; level 2; tag "basic"; tag "Ensembl_canonical"; tag "GENCODE_Primary"; tag "TAGENE";
chr4	ENSEMBL_gcm37	exon	138655815	138656345	0.0251668452785639	+	.	gene_id "ENSMUSG00000141068.1"; transcript_id "ENSMUSG00000141068.1_tx_2"; exon_id "chr4_138655815_138656345_+"; exonnum "3"; txlen "723";
chr4	HAVANA	exon	138686671	138687177	0	+	.	gene_id "ENSMUSG00000140692.1"; transcript_id "ENSMUST00000360817.1"; gene_type "lncRNA"; gene_name "ENSMUSG00000140692"; transcript_type "lncRNA"; transcript_name "ENSMUST00000360817"; exon_number 1; exon_id "ENSMUSE00001710051.1"; level 2; tag "basic"; tag "Ensembl_canonical"; tag "GENCODE_Primary"; tag "TAGENE";
chr4	ENSEMBL_gcm37	exon	138686671	138687177	0.727960826990906	+	.	gene_id "ENSMUSG00000140692.1"; transcript_id "ENSMUSG00000140692.1_tx_2"; exon_id "chr4_138686671_138687177_+"; exonnum "1"; txlen "587";
chr4	ENSEMBL_gcm37	exon	138686671	138687177	0.273832315151977	+	.	gene_id "ENSMUSG00000140692.1"; transcript_id "ENSMUSG00000140692.1_tx_3"; exon_id "chr4_138686671_138687177_+"; exonnum "1"; txlen "1554";
chr4	HAVANA	gene	138686671	138690381	0	+	.	gene_id "ENSMUSG00000140692.1"; gene_type "lncRNA"; gene_name "ENSMUSG00000140692"; level 2;
chr4	HAVANA	transcript	138686671	138690381	0	+	.	gene_id "ENSMUSG00000140692.1"; transcript_id "ENSMUST00000360817.1"; gene_type "lncRNA"; gene_name "ENSMUSG00000140692"; transcript_type "lncRNA"; transcript_name "ENSMUST00000360817"; level 2; tag "basic"; tag "Ensembl_canonical"; tag "GENCODE_Primary"; tag "TAGENE";
chr4	sragcm37_mid	exon	138689232	138689315	0.273832315151977	+	.	gene_id "ENSMUSG00000140692.1"; transcript_id "ENSMUSG00000140692.1_tx_3"; exon_id "chr4_138689232_138689315_+"; exonnum "2"; txlen "1554";
chr4	HAVANA	exon	138689419	138690381	0	+	.	gene_id "ENSMUSG00000140692.1"; transcript_id "ENSMUST00000360817.1"; gene_type "lncRNA"; gene_name "ENSMUSG00000140692"; transcript_type "lncRNA"; transcript_name "ENSMUST00000360817"; exon_number 2; exon_id "ENSMUSE00001710050.1"; level 2; tag "basic"; tag "Ensembl_canonical"; tag "GENCODE_Primary"; tag "TAGENE";
chr4	ENSEMBL_gcm37	exon	138689419	138690381	0.273832315151977	+	.	gene_id "ENSMUSG00000140692.1"; transcript_id "ENSMUSG00000140692.1_tx_3"; exon_id "chr4_138689419_138690381_+"; exonnum "3"; txlen "1554";
chr4	sragcm37_ss	exon	138689518	138689597	0.727960826990906	+	.	gene_id "ENSMUSG00000140692.1"; transcript_id "ENSMUSG00000140692.1_tx_2"; exon_id "chr4_138689518_138689597_+"; exonnum "2"; txlen "587";
chr4	ENSEMBL	UTR	138694423	138694461	0	+	.	gene_id "ENSMUSG00000070661.8"; transcript_id "ENSMUST00000239443.2"; gene_type "protein_coding"; gene_name "Rnf186"; transcript_type "protein_coding"; transcript_name "Rnf186-202"; exon_number 1; exon_id "ENSMUSE00001466584.2"; level 3; protein_id "ENSMUSP00000159341.2"; mgi_id "MGI:1914075"; tag "basic"; tag "CCDS"; ccdsid "CCDS51338.1"; havana_gene "OTTMUSG00000009898.1";
chr4	HAVANA	UTR	138694423	138694623	0	+	.	gene_id "ENSMUSG00000070661.8"; transcript_id "ENSMUST00000116094.5"; gene_type "protein_coding"; gene_name "Rnf186"; transcript_type "protein_coding"; transcript_name "Rnf186-201"; exon_number 1; exon_id "ENSMUSE00000897659.3"; level 2; protein_id "ENSMUSP00000111780.4"; transcript_support_level "NA"; mgi_id "MGI:1914075"; tag "upstream_ATG"; tag "basic"; tag "Ensembl_canonical"; tag "GENCODE_Primary"; tag "appris_principal_1"; havana_gene "OTTMUSG00000009898.1"; havana_transcript "OTTMUST00000022953.1";
chr4	HAVANA	transcript	138694423	138695671	0	+	.	gene_id "ENSMUSG00000070661.8"; transcript_id "ENSMUST00000116094.5"; gene_type "protein_coding"; gene_name "Rnf186"; transcript_type "protein_coding"; transcript_name "Rnf186-201"; level 2; protein_id "ENSMUSP00000111780.4"; transcript_support_level "NA"; mgi_id "MGI:1914075"; tag "upstream_ATG"; tag "basic"; tag "Ensembl_canonical"; tag "GENCODE_Primary"; tag "appris_principal_1"; havana_gene "OTTMUSG00000009898.1"; havana_transcript "OTTMUST00000022953.1";
chr4	HAVANA	exon	138694423	138695671	0	+	.	gene_id "ENSMUSG00000070661.8"; transcript_id "ENSMUST00000116094.5"; gene_type "protein_coding"; gene_name "Rnf186"; transcript_type "protein_coding"; transcript_name "Rnf186-201"; exon_number 1; exon_id "ENSMUSE00000897659.3"; level 2; protein_id "ENSMUSP00000111780.4"; transcript_support_level "NA"; mgi_id "MGI:1914075"; tag "upstream_ATG"; tag "basic"; tag "Ensembl_canonical"; tag "GENCODE_Primary"; tag "appris_principal_1"; havana_gene "OTTMUSG00000009898.1"; havana_transcript "OTTMUST00000022953.1";
chr4	HAVANA	gene	138694423	138695676	0	+	.	gene_id "ENSMUSG00000070661.8"; gene_type "protein_coding"; gene_name "Rnf186"; level 2; mgi_id "MGI:1914075"; havana_gene "OTTMUSG00000009898.1";
chr4	ENSEMBL	transcript	138694423	138695676	0	+	.	gene_id "ENSMUSG00000070661.8"; transcript_id "ENSMUST00000239443.2"; gene_type "protein_coding"; gene_name "Rnf186"; transcript_type "protein_coding"; transcript_name "Rnf186-202"; level 3; protein_id "ENSMUSP00000159341.2"; mgi_id "MGI:1914075"; tag "basic"; tag "CCDS"; ccdsid "CCDS51338.1"; havana_gene "OTTMUSG00000009898.1";
chr4	ENSEMBL	exon	138694423	138695676	0	+	.	gene_id "ENSMUSG00000070661.8"; transcript_id "ENSMUST00000239443.2"; gene_type "protein_coding"; gene_name "Rnf186"; transcript_type "protein_coding"; transcript_name "Rnf186-202"; exon_number 1; exon_id "ENSMUSE00001466584.2"; level 3; protein_id "ENSMUSP00000159341.2"; mgi_id "MGI:1914075"; tag "basic"; tag "CCDS"; ccdsid "CCDS51338.1"; havana_gene "OTTMUSG00000009898.1";
chr4	ENSEMBL	start_codon	138694462	138694464	0	+	0	gene_id "ENSMUSG00000070661.8"; transcript_id "ENSMUST00000239443.2"; gene_type "protein_coding"; gene_name "Rnf186"; transcript_type "protein_coding"; transcript_name "Rnf186-202"; exon_number 1; exon_id "ENSMUSE00001466584.2"; level 3; protein_id "ENSMUSP00000159341.2"; mgi_id "MGI:1914075"; tag "basic"; tag "CCDS"; ccdsid "CCDS51338.1"; havana_gene "OTTMUSG00000009898.1";
chr4	ENSEMBL	CDS	138694462	138695301	0	+	0	gene_id "ENSMUSG00000070661.8"; transcript_id "ENSMUST00000239443.2"; gene_type "protein_coding"; gene_name "Rnf186"; transcript_type "protein_coding"; transcript_name "Rnf186-202"; exon_number 1; exon_id "ENSMUSE00001466584.2"; level 3; protein_id "ENSMUSP00000159341.2"; mgi_id "MGI:1914075"; tag "basic"; tag "CCDS"; ccdsid "CCDS51338.1"; havana_gene "OTTMUSG00000009898.1";
chr4	HAVANA	start_codon	138694624	138694626	0	+	0	gene_id "ENSMUSG00000070661.8"; transcript_id "ENSMUST00000116094.5"; gene_type "protein_coding"; gene_name "Rnf186"; transcript_type "protein_coding"; transcript_name "Rnf186-201"; exon_number 1; exon_id "ENSMUSE00000897659.3"; level 2; protein_id "ENSMUSP00000111780.4"; transcript_support_level "NA"; mgi_id "MGI:1914075"; tag "upstream_ATG"; tag "basic"; tag "Ensembl_canonical"; tag "GENCODE_Primary"; tag "appris_principal_1"; havana_gene "OTTMUSG00000009898.1"; havana_transcript "OTTMUST00000022953.1";
chr4	HAVANA	CDS	138694624	138695301	0	+	0	gene_id "ENSMUSG00000070661.8"; transcript_id "ENSMUST00000116094.5"; gene_type "protein_coding"; gene_name "Rnf186"; transcript_type "protein_coding"; transcript_name "Rnf186-201"; exon_number 1; exon_id "ENSMUSE00000897659.3"; level 2; protein_id "ENSMUSP00000111780.4"; transcript_support_level "NA"; mgi_id "MGI:1914075"; tag "upstream_ATG"; tag "basic"; tag "Ensembl_canonical"; tag "GENCODE_Primary"; tag "appris_principal_1"; havana_gene "OTTMUSG00000009898.1"; havana_transcript "OTTMUST00000022953.1";
chr4	HAVANA	stop_codon	138695302	138695304	0	+	0	gene_id "ENSMUSG00000070661.8"; transcript_id "ENSMUST00000116094.5"; gene_type "protein_coding"; gene_name "Rnf186"; transcript_type "protein_coding"; transcript_name "Rnf186-201"; exon_number 1; exon_id "ENSMUSE00000897659.3"; level 2; protein_id "ENSMUSP00000111780.4"; transcript_support_level "NA"; mgi_id "MGI:1914075"; tag "upstream_ATG"; tag "basic"; tag "Ensembl_canonical"; tag "GENCODE_Primary"; tag "appris_principal_1"; havana_gene "OTTMUSG00000009898.1"; havana_transcript "OTTMUST00000022953.1";
chr4	ENSEMBL	stop_codon	138695302	138695304	0	+	0	gene_id "ENSMUSG00000070661.8"; transcript_id "ENSMUST00000239443.2"; gene_type "protein_coding"; gene_name "Rnf186"; transcript_type "protein_coding"; transcript_name "Rnf186-202"; exon_number 1; exon_id "ENSMUSE00001466584.2"; level 3; protein_id "ENSMUSP00000159341.2"; mgi_id "MGI:1914075"; tag "basic"; tag "CCDS"; ccdsid "CCDS51338.1"; havana_gene "OTTMUSG00000009898.1";
chr4	HAVANA	UTR	138695302	138695671	0	+	.	gene_id "ENSMUSG00000070661.8"; transcript_id "ENSMUST00000116094.5"; gene_type "protein_coding"; gene_name "Rnf186"; transcript_type "protein_coding"; transcript_name "Rnf186-201"; exon_number 1; exon_id "ENSMUSE00000897659.3"; level 2; protein_id "ENSMUSP00000111780.4"; transcript_support_level "NA"; mgi_id "MGI:1914075"; tag "upstream_ATG"; tag "basic"; tag "Ensembl_canonical"; tag "GENCODE_Primary"; tag "appris_principal_1"; havana_gene "OTTMUSG00000009898.1"; havana_transcript "OTTMUST00000022953.1";
chr4	ENSEMBL	UTR	138695302	138695676	0	+	.	gene_id "ENSMUSG00000070661.8"; transcript_id "ENSMUST00000239443.2"; gene_type "protein_coding"; gene_name "Rnf186"; transcript_type "protein_coding"; transcript_name "Rnf186-202"; exon_number 1; exon_id "ENSMUSE00001466584.2"; level 3; protein_id "ENSMUSP00000159341.2"; mgi_id "MGI:1914075"; tag "basic"; tag "CCDS"; ccdsid "CCDS51338.1"; havana_gene "OTTMUSG00000009898.1";
chr4	HAVANA	exon	138697448	138697730	0	+	.	gene_id "ENSMUSG00000140735.1"; transcript_id "ENSMUST00000360985.1"; gene_type "lncRNA"; gene_name "ENSMUSG00000140735"; transcript_type "lncRNA"; transcript_name "ENSMUST00000360985"; exon_number 1; exon_id "ENSMUSE00001710389.1"; level 2; tag "basic"; tag "Ensembl_canonical"; tag "GENCODE_Primary"; tag "TAGENE";
chr4	HAVANA	gene	138697448	138699964	0	+	.	gene_id "ENSMUSG00000140735.1"; gene_type "lncRNA"; gene_name "ENSMUSG00000140735"; level 2;
chr4	HAVANA	transcript	138697448	138699964	0	+	.	gene_id "ENSMUSG00000140735.1"; transcript_id "ENSMUST00000360985.1"; gene_type "lncRNA"; gene_name "ENSMUSG00000140735"; transcript_type "lncRNA"; transcript_name "ENSMUST00000360985"; level 2; tag "basic"; tag "Ensembl_canonical"; tag "GENCODE_Primary"; tag "TAGENE";
chr4	HAVANA	exon	138699514	138699964	0	+	.	gene_id "ENSMUSG00000140735.1"; transcript_id "ENSMUST00000360985.1"; gene_type "lncRNA"; gene_name "ENSMUSG00000140735"; transcript_type "lncRNA"; transcript_name "ENSMUST00000360985"; exon_number 2; exon_id "ENSMUSE00001710390.1"; level 2; tag "basic"; tag "Ensembl_canonical"; tag "GENCODE_Primary"; tag "TAGENE";
chr4	HAVANA	exon	138700199	138700300	0	+	.	gene_id "ENSMUSG00000041143.17"; transcript_id "ENSMUST00000123636.8"; gene_type "protein_coding"; gene_name "Tmco4"; transcript_type "protein_coding"; transcript_name "Tmco4-203"; exon_number 1; exon_id "ENSMUSE00000764266.2"; level 2; protein_id "ENSMUSP00000122817.2"; transcript_support_level "3"; mgi_id "MGI:1924306"; tag "mRNA_end_NF"; tag "cds_end_NF"; havana_gene "OTTMUSG00000009903.1"; havana_transcript "OTTMUST00000022970.1";
chr4	HAVANA	UTR	138700199	138700300	0	+	.	gene_id "ENSMUSG00000041143.17"; transcript_id "ENSMUST00000123636.8"; gene_type "protein_coding"; gene_name "Tmco4"; transcript_type "protein_coding"; transcript_name "Tmco4-203"; exon_number 1; exon_id "ENSMUSE00000764266.2"; level 2; protein_id "ENSMUSP00000122817.2"; transcript_support_level "3"; mgi_id "MGI:1924306"; tag "mRNA_end_NF"; tag "cds_end_NF"; havana_gene "OTTMUSG00000009903.1"; havana_transcript "OTTMUST00000022970.1";
chr4	HAVANA	transcript	138700199	138718031	0	+	.	gene_id "ENSMUSG00000041143.17"; transcript_id "ENSMUST00000123636.8"; gene_type "protein_coding"; gene_name "Tmco4"; transcript_type "protein_coding"; transcript_name "Tmco4-203"; level 2; protein_id "ENSMUSP00000122817.2"; transcript_support_level "3"; mgi_id "MGI:1924306"; tag "mRNA_end_NF"; tag "cds_end_NF"; havana_gene "OTTMUSG00000009903.1"; havana_transcript "OTTMUST00000022970.1";
chr4	HAVANA	gene	138700199	138786482	0	+	.	gene_id "ENSMUSG00000041143.17"; gene_type "protein_coding"; gene_name "Tmco4"; level 2; mgi_id "MGI:1924306"; havana_gene "OTTMUSG00000009903.1";
chr4	HAVANA	exon	138700203	138700300	0	+	.	gene_id "ENSMUSG00000041143.17"; transcript_id "ENSMUST00000043042.10"; gene_type "protein_coding"; gene_name "Tmco4"; transcript_type "protein_coding"; transcript_name "Tmco4-201"; exon_number 1; exon_id "ENSMUSE00000376433.2"; level 2; protein_id "ENSMUSP00000041388.4"; transcript_support_level "1"; mgi_id "MGI:1924306"; tag "basic"; tag "appris_principal_1"; tag "CCDS"; ccdsid "CCDS18837.1"; havana_gene "OTTMUSG00000009903.1"; havana_transcript "OTTMUST00000022967.1";
chr4	HAVANA	UTR	138700203	138700300	0	+	.	gene_id "ENSMUSG00000041143.17"; transcript_id "ENSMUST00000043042.10"; gene_type "protein_coding"; gene_name "Tmco4"; transcript_type "protein_coding"; transcript_name "Tmco4-201"; exon_number 1; exon_id "ENSMUSE00000376433.2"; level 2; protein_id "ENSMUSP00000041388.4"; transcript_support_level "1"; mgi_id "MGI:1924306"; tag "basic"; tag "appris_principal_1"; tag "CCDS"; ccdsid "CCDS18837.1"; havana_gene "OTTMUSG00000009903.1"; havana_transcript "OTTMUST00000022967.1";
chr4	ENSEMBL_gcm37	exon	138700203	138700300	0.306259289375039	+	.	gene_id "ENSMUSG00000041143.17"; transcript_id "ENSMUSG00000041143.17_tx_9"; exon_id "chr4_138700203_138700300_+"; exonnum "1"; txlen "3420";
chr4	HAVANA	transcript	138700203	138786482	0	+	.	gene_id "ENSMUSG00000041143.17"; transcript_id "ENSMUST00000043042.10"; gene_type "protein_coding"; gene_name "Tmco4"; transcript_type "protein_coding"; transcript_name "Tmco4-201"; level 2; protein_id "ENSMUSP00000041388.4"; transcript_support_level "1"; mgi_id "MGI:1924306"; tag "basic"; tag "appris_principal_1"; tag "CCDS"; ccdsid "CCDS18837.1"; havana_gene "OTTMUSG00000009903.1"; havana_transcript "OTTMUST00000022967.1";
chr4	HAVANA	exon	138700216	138700598	0	+	.	gene_id "ENSMUSG00000041143.17"; transcript_id "ENSMUST00000050949.9"; gene_type "protein_coding"; gene_name "Tmco4"; transcript_type "protein_coding"; transcript_name "Tmco4-202"; exon_number 1; exon_id "ENSMUSE00000418517.2"; level 2; protein_id "ENSMUSP00000059320.3"; transcript_support_level "1"; mgi_id "MGI:1924306"; tag "basic"; tag "Ensembl_canonical"; tag "GENCODE_Primary"; tag "appris_principal_1"; tag "CCDS"; ccdsid "CCDS18837.1"; havana_gene "OTTMUSG00000009903.1"; havana_transcript "OTTMUST00000022968.1";
chr4	HAVANA	UTR	138700216	138700598	0	+	.	gene_id "ENSMUSG00000041143.17"; transcript_id "ENSMUST00000050949.9"; gene_type "protein_coding"; gene_name "Tmco4"; transcript_type "protein_coding"; transcript_name "Tmco4-202"; exon_number 1; exon_id "ENSMUSE00000418517.2"; level 2; protein_id "ENSMUSP00000059320.3"; transcript_support_level "1"; mgi_id "MGI:1924306"; tag "basic"; tag "Ensembl_canonical"; tag "GENCODE_Primary"; tag "appris_principal_1"; tag "CCDS"; ccdsid "CCDS18837.1"; havana_gene "OTTMUSG00000009903.1"; havana_transcript "OTTMUST00000022968.1";
chr4	HAVANA	transcript	138700216	138786478	0	+	.	gene_id "ENSMUSG00000041143.17"; transcript_id "ENSMUST00000050949.9"; gene_type "protein_coding"; gene_name "Tmco4"; transcript_type "protein_coding"; transcript_name "Tmco4-202"; level 2; protein_id "ENSMUSP00000059320.3"; transcript_support_level "1"; mgi_id "MGI:1924306"; tag "basic"; tag "Ensembl_canonical"; tag "GENCODE_Primary"; tag "appris_principal_1"; tag "CCDS"; ccdsid "CCDS18837.1"; havana_gene "OTTMUSG00000009903.1"; havana_transcript "OTTMUST00000022968.1";
chr4	HAVANA	exon	138700220	138700598	0	+	.	gene_id "ENSMUSG00000041143.17"; transcript_id "ENSMUST00000124835.3"; gene_type "protein_coding"; gene_name "Tmco4"; transcript_type "protein_coding_CDS_not_defined"; transcript_name "Tmco4-204"; exon_number 1; exon_id "ENSMUSE00000734552.2"; level 2; transcript_support_level "5"; mgi_id "MGI:1924306"; havana_gene "OTTMUSG00000009903.1"; havana_transcript "OTTMUST00000022969.1";
chr4	ENSEMBL_gcm37	exon	138700220	138700598	2.81539342728456	+	.	gene_id "ENSMUSG00000041143.17"; transcript_id "ENSMUSG00000041143.17_tx_7"; exon_id "chr4_138700220_138700598_+"; exonnum "1"; txlen "3467";
chr4	ENSEMBL_gcm37	exon	138700220	138700598	0.411335308069241	+	.	gene_id "ENSMUSG00000041143.17"; transcript_id "ENSMUSG00000041143.17_tx_8"; exon_id "chr4_138700220_138700598_+"; exonnum "1"; txlen "3701";
chr4	HAVANA	transcript	138700220	138763945	0	+	.	gene_id "ENSMUSG00000041143.17"; transcript_id "ENSMUST00000124835.3"; gene_type "protein_coding"; gene_name "Tmco4"; transcript_type "protein_coding_CDS_not_defined"; transcript_name "Tmco4-204"; level 2; transcript_support_level "5"; mgi_id "MGI:1924306"; havana_gene "OTTMUSG00000009903.1"; havana_transcript "OTTMUST00000022969.1";
chr4	HAVANA	exon	138704519	138704633	0	+	.	gene_id "ENSMUSG00000041143.17"; transcript_id "ENSMUST00000123636.8"; gene_type "protein_coding"; gene_name "Tmco4"; transcript_type "protein_coding"; transcript_name "Tmco4-203"; exon_number 2; exon_id "ENSMUSE00000418513.2"; level 2; protein_id "ENSMUSP00000122817.2"; transcript_support_level "3"; mgi_id "MGI:1924306"; tag "mRNA_end_NF"; tag "cds_end_NF"; havana_gene "OTTMUSG00000009903.1"; havana_transcript "OTTMUST00000022970.1";
chr4	HAVANA	UTR	138704519	138704633	0	+	.	gene_id "ENSMUSG00000041143.17"; transcript_id "ENSMUST00000123636.8"; gene_type "protein_coding"; gene_name "Tmco4"; transcript_type "protein_coding"; transcript_name "Tmco4-203"; exon_number 2; exon_id "ENSMUSE00000418513.2"; level 2; protein_id "ENSMUSP00000122817.2"; transcript_support_level "3"; mgi_id "MGI:1924306"; tag "mRNA_end_NF"; tag "cds_end_NF"; havana_gene "OTTMUSG00000009903.1"; havana_transcript "OTTMUST00000022970.1";
chr4	HAVANA	exon	138704519	138704633	0	+	.	gene_id "ENSMUSG00000041143.17"; transcript_id "ENSMUST00000050949.9"; gene_type "protein_coding"; gene_name "Tmco4"; transcript_type "protein_coding"; transcript_name "Tmco4-202"; exon_number 2; exon_id "ENSMUSE00000418513.2"; level 2; protein_id "ENSMUSP00000059320.3"; transcript_support_level "1"; mgi_id "MGI:1924306"; tag "basic"; tag "Ensembl_canonical"; tag "GENCODE_Primary"; tag "appris_principal_1"; tag "CCDS"; ccdsid "CCDS18837.1"; havana_gene "OTTMUSG00000009903.1"; havana_transcript "OTTMUST00000022968.1";
chr4	HAVANA	UTR	138704519	138704633	0	+	.	gene_id "ENSMUSG00000041143.17"; transcript_id "ENSMUST00000050949.9"; gene_type "protein_coding"; gene_name "Tmco4"; transcript_type "protein_coding"; transcript_name "Tmco4-202"; exon_number 2; exon_id "ENSMUSE00000418513.2"; level 2; protein_id "ENSMUSP00000059320.3"; transcript_support_level "1"; mgi_id "MGI:1924306"; tag "basic"; tag "Ensembl_canonical"; tag "GENCODE_Primary"; tag "appris_principal_1"; tag "CCDS"; ccdsid "CCDS18837.1"; havana_gene "OTTMUSG00000009903.1"; havana_transcript "OTTMUST00000022968.1";
chr4	ENSEMBL_gcm37	exon	138704519	138704633	2.81539342728456	+	.	gene_id "ENSMUSG00000041143.17"; transcript_id "ENSMUSG00000041143.17_tx_7"; exon_id "chr4_138704519_138704633_+"; exonnum "2"; txlen "3467";
chr4	ENSEMBL_gcm37	exon	138704519	138704633	0.411335308069241	+	.	gene_id "ENSMUSG00000041143.17"; transcript_id "ENSMUSG00000041143.17_tx_8"; exon_id "chr4_138704519_138704633_+"; exonnum "2"; txlen "3701";
chr4	ENSEMBL_gcm37	exon	138704519	138704633	0.306259289375039	+	.	gene_id "ENSMUSG00000041143.17"; transcript_id "ENSMUSG00000041143.17_tx_9"; exon_id "chr4_138704519_138704633_+"; exonnum "2"; txlen "3420";
chr4	sragcm37_es	exon	138708470	138708625	2.82325930978197	+	.	gene_id "ENSMUSG00000041143.17"; transcript_id "ENSMUSG00000041143.17_tx_6"; exon_id "chr4_138708470_138708625_+"; exonnum "1"; txlen "2976";
chr4	sragcm37_mid	exon	138709387	138709539	2.81539342728456	+	.	gene_id "ENSMUSG00000041143.17"; transcript_id "ENSMUSG00000041143.17_tx_7"; exon_id "chr4_138709387_138709539_+"; exonnum "3"; txlen "3467";
chr4	sragcm37_mid	exon	138709387	138709539	0.411335308069241	+	.	gene_id "ENSMUSG00000041143.17"; transcript_id "ENSMUSG00000041143.17_tx_8"; exon_id "chr4_138709387_138709539_+"; exonnum "3"; txlen "3701";
chr4	sragcm37_mid	exon	138709387	138709539	0.306259289375039	+	.	gene_id "ENSMUSG00000041143.17"; transcript_id "ENSMUSG00000041143.17_tx_9"; exon_id "chr4_138709387_138709539_+"; exonnum "3"; txlen "3420";
chr4	HAVANA	exon	138710932	138711076	0	+	.	gene_id "ENSMUSG00000041143.17"; transcript_id "ENSMUST00000123636.8"; gene_type "protein_coding"; gene_name "Tmco4"; transcript_type "protein_coding"; transcript_name "Tmco4-203"; exon_number 3; exon_id "ENSMUSE00000418510.2"; level 2; protein_id "ENSMUSP00000122817.2"; transcript_support_level "3"; mgi_id "MGI:1924306"; tag "mRNA_end_NF"; tag "cds_end_NF"; havana_gene "OTTMUSG00000009903.1"; havana_transcript "OTTMUST00000022970.1";
chr4	HAVANA	UTR	138710932	138711076	0	+	.	gene_id "ENSMUSG00000041143.17"; transcript_id "ENSMUST00000123636.8"; gene_type "protein_coding"; gene_name "Tmco4"; transcript_type "protein_coding"; transcript_name "Tmco4-203"; exon_number 3; exon_id "ENSMUSE00000418510.2"; level 2; protein_id "ENSMUSP00000122817.2"; transcript_support_level "3"; mgi_id "MGI:1924306"; tag "mRNA_end_NF"; tag "cds_end_NF"; havana_gene "OTTMUSG00000009903.1"; havana_transcript "OTTMUST00000022970.1";
chr4	HAVANA	exon	138710932	138711076	0	+	.	gene_id "ENSMUSG00000041143.17"; transcript_id "ENSMUST00000043042.10"; gene_type "protein_coding"; gene_name "Tmco4"; transcript_type "protein_coding"; transcript_name "Tmco4-201"; exon_number 2; exon_id "ENSMUSE00000418510.2"; level 2; protein_id "ENSMUSP00000041388.4"; transcript_support_level "1"; mgi_id "MGI:1924306"; tag "basic"; tag "appris_principal_1"; tag "CCDS"; ccdsid "CCDS18837.1"; havana_gene "OTTMUSG00000009903.1"; havana_transcript "OTTMUST00000022967.1";
chr4	HAVANA	UTR	138710932	138711076	0	+	.	gene_id "ENSMUSG00000041143.17"; transcript_id "ENSMUST00000043042.10"; gene_type "protein_coding"; gene_name "Tmco4"; transcript_type "protein_coding"; transcript_name "Tmco4-201"; exon_number 2; exon_id "ENSMUSE00000418510.2"; level 2; protein_id "ENSMUSP00000041388.4"; transcript_support_level "1"; mgi_id "MGI:1924306"; tag "basic"; tag "appris_principal_1"; tag "CCDS"; ccdsid "CCDS18837.1"; havana_gene "OTTMUSG00000009903.1"; havana_transcript "OTTMUST00000022967.1";
chr4	HAVANA	exon	138710932	138711076	0	+	.	gene_id "ENSMUSG00000041143.17"; transcript_id "ENSMUST00000050949.9"; gene_type "protein_coding"; gene_name "Tmco4"; transcript_type "protein_coding"; transcript_name "Tmco4-202"; exon_number 3; exon_id "ENSMUSE00000418510.2"; level 2; protein_id "ENSMUSP00000059320.3"; transcript_support_level "1"; mgi_id "MGI:1924306"; tag "basic"; tag "Ensembl_canonical"; tag "GENCODE_Primary"; tag "appris_principal_1"; tag "CCDS"; ccdsid "CCDS18837.1"; havana_gene "OTTMUSG00000009903.1"; havana_transcript "OTTMUST00000022968.1";
chr4	HAVANA	UTR	138710932	138711076	0	+	.	gene_id "ENSMUSG00000041143.17"; transcript_id "ENSMUST00000050949.9"; gene_type "protein_coding"; gene_name "Tmco4"; transcript_type "protein_coding"; transcript_name "Tmco4-202"; exon_number 3; exon_id "ENSMUSE00000418510.2"; level 2; protein_id "ENSMUSP00000059320.3"; transcript_support_level "1"; mgi_id "MGI:1924306"; tag "basic"; tag "Ensembl_canonical"; tag "GENCODE_Primary"; tag "appris_principal_1"; tag "CCDS"; ccdsid "CCDS18837.1"; havana_gene "OTTMUSG00000009903.1"; havana_transcript "OTTMUST00000022968.1";
chr4	HAVANA	exon	138710932	138711076	0	+	.	gene_id "ENSMUSG00000041143.17"; transcript_id "ENSMUST00000124835.3"; gene_type "protein_coding"; gene_name "Tmco4"; transcript_type "protein_coding_CDS_not_defined"; transcript_name "Tmco4-204"; exon_number 2; exon_id "ENSMUSE00000418510.2"; level 2; transcript_support_level "5"; mgi_id "MGI:1924306"; havana_gene "OTTMUSG00000009903.1"; havana_transcript "OTTMUST00000022969.1";
chr4	ENSEMBL_gcm37	exon	138710932	138711076	2.82325930978197	+	.	gene_id "ENSMUSG00000041143.17"; transcript_id "ENSMUSG00000041143.17_tx_6"; exon_id "chr4_138710932_138711076_+"; exonnum "2"; txlen "2976";
chr4	ENSEMBL_gcm37	exon	138710932	138711076	2.81539342728456	+	.	gene_id "ENSMUSG00000041143.17"; transcript_id "ENSMUSG00000041143.17_tx_7"; exon_id "chr4_138710932_138711076_+"; exonnum "4"; txlen "3467";
chr4	ENSEMBL_gcm37	exon	138710932	138711076	0.411335308069241	+	.	gene_id "ENSMUSG00000041143.17"; transcript_id "ENSMUSG00000041143.17_tx_8"; exon_id "chr4_138710932_138711076_+"; exonnum "4"; txlen "3701";
chr4	ENSEMBL_gcm37	exon	138710932	138711076	0.306259289375039	+	.	gene_id "ENSMUSG00000041143.17"; transcript_id "ENSMUSG00000041143.17_tx_9"; exon_id "chr4_138710932_138711076_+"; exonnum "4"; txlen "3420";
chr4	HAVANA	exon	138712443	138712561	0	+	.	gene_id "ENSMUSG00000041143.17"; transcript_id "ENSMUST00000123636.8"; gene_type "protein_coding"; gene_name "Tmco4"; transcript_type "protein_coding"; transcript_name "Tmco4-203"; exon_number 4; exon_id "ENSMUSE00000284237.2"; level 2; protein_id "ENSMUSP00000122817.2"; transcript_support_level "3"; mgi_id "MGI:1924306"; tag "mRNA_end_NF"; tag "cds_end_NF"; havana_gene "OTTMUSG00000009903.1"; havana_transcript "OTTMUST00000022970.1";
chr4	HAVANA	UTR	138712443	138712561	0	+	.	gene_id "ENSMUSG00000041143.17"; transcript_id "ENSMUST00000123636.8"; gene_type "protein_coding"; gene_name "Tmco4"; transcript_type "protein_coding"; transcript_name "Tmco4-203"; exon_number 4; exon_id "ENSMUSE00000284237.2"; level 2; protein_id "ENSMUSP00000122817.2"; transcript_support_level "3"; mgi_id "MGI:1924306"; tag "mRNA_end_NF"; tag "cds_end_NF"; havana_gene "OTTMUSG00000009903.1"; havana_transcript "OTTMUST00000022970.1";
chr4	HAVANA	exon	138712443	138712561	0	+	.	gene_id "ENSMUSG00000041143.17"; transcript_id "ENSMUST00000043042.10"; gene_type "protein_coding"; gene_name "Tmco4"; transcript_type "protein_coding"; transcript_name "Tmco4-201"; exon_number 3; exon_id "ENSMUSE00000284237.2"; level 2; protein_id "ENSMUSP00000041388.4"; transcript_support_level "1"; mgi_id "MGI:1924306"; tag "basic"; tag "appris_principal_1"; tag "CCDS"; ccdsid "CCDS18837.1"; havana_gene "OTTMUSG00000009903.1"; havana_transcript "OTTMUST00000022967.1";
chr4	HAVANA	UTR	138712443	138712561	0	+	.	gene_id "ENSMUSG00000041143.17"; transcript_id "ENSMUST00000043042.10"; gene_type "protein_coding"; gene_name "Tmco4"; transcript_type "protein_coding"; transcript_name "Tmco4-201"; exon_number 3; exon_id "ENSMUSE00000284237.2"; level 2; protein_id "ENSMUSP00000041388.4"; transcript_support_level "1"; mgi_id "MGI:1924306"; tag "basic"; tag "appris_principal_1"; tag "CCDS"; ccdsid "CCDS18837.1"; havana_gene "OTTMUSG00000009903.1"; havana_transcript "OTTMUST00000022967.1";
chr4	HAVANA	exon	138712443	138712561	0	+	.	gene_id "ENSMUSG00000041143.17"; transcript_id "ENSMUST00000050949.9"; gene_type "protein_coding"; gene_name "Tmco4"; transcript_type "protein_coding"; transcript_name "Tmco4-202"; exon_number 4; exon_id "ENSMUSE00000284237.2"; level 2; protein_id "ENSMUSP00000059320.3"; transcript_support_level "1"; mgi_id "MGI:1924306"; tag "basic"; tag "Ensembl_canonical"; tag "GENCODE_Primary"; tag "appris_principal_1"; tag "CCDS"; ccdsid "CCDS18837.1"; havana_gene "OTTMUSG00000009903.1"; havana_transcript "OTTMUST00000022968.1";
chr4	HAVANA	UTR	138712443	138712561	0	+	.	gene_id "ENSMUSG00000041143.17"; transcript_id "ENSMUST00000050949.9"; gene_type "protein_coding"; gene_name "Tmco4"; transcript_type "protein_coding"; transcript_name "Tmco4-202"; exon_number 4; exon_id "ENSMUSE00000284237.2"; level 2; protein_id "ENSMUSP00000059320.3"; transcript_support_level "1"; mgi_id "MGI:1924306"; tag "basic"; tag "Ensembl_canonical"; tag "GENCODE_Primary"; tag "appris_principal_1"; tag "CCDS"; ccdsid "CCDS18837.1"; havana_gene "OTTMUSG00000009903.1"; havana_transcript "OTTMUST00000022968.1";
chr4	HAVANA	exon	138712443	138712561	0	+	.	gene_id "ENSMUSG00000041143.17"; transcript_id "ENSMUST00000124835.3"; gene_type "protein_coding"; gene_name "Tmco4"; transcript_type "protein_coding_CDS_not_defined"; transcript_name "Tmco4-204"; exon_number 3; exon_id "ENSMUSE00000284237.2"; level 2; transcript_support_level "5"; mgi_id "MGI:1924306"; havana_gene "OTTMUSG00000009903.1"; havana_transcript "OTTMUST00000022969.1";
chr4	ENSEMBL_gcm37	exon	138712443	138712561	2.82325930978197	+	.	gene_id "ENSMUSG00000041143.17"; transcript_id "ENSMUSG00000041143.17_tx_6"; exon_id "chr4_138712443_138712561_+"; exonnum "3"; txlen "2976";
chr4	ENSEMBL_gcm37	exon	138712443	138712561	2.81539342728456	+	.	gene_id "ENSMUSG00000041143.17"; transcript_id "ENSMUSG00000041143.17_tx_7"; exon_id "chr4_138712443_138712561_+"; exonnum "5"; txlen "3467";
chr4	ENSEMBL_gcm37	exon	138712443	138712561	0.411335308069241	+	.	gene_id "ENSMUSG00000041143.17"; transcript_id "ENSMUSG00000041143.17_tx_8"; exon_id "chr4_138712443_138712561_+"; exonnum "5"; txlen "3701";
chr4	ENSEMBL_gcm37	exon	138712443	138712561	0.306259289375039	+	.	gene_id "ENSMUSG00000041143.17"; transcript_id "ENSMUSG00000041143.17_tx_9"; exon_id "chr4_138712443_138712561_+"; exonnum "5"; txlen "3420";
chr4	HAVANA	UTR	138717853	138717861	0	+	.	gene_id "ENSMUSG00000041143.17"; transcript_id "ENSMUST00000123636.8"; gene_type "protein_coding"; gene_name "Tmco4"; transcript_type "protein_coding"; transcript_name "Tmco4-203"; exon_number 5; exon_id "ENSMUSE00001379573.2"; level 2; protein_id "ENSMUSP00000122817.2"; transcript_support_level "3"; mgi_id "MGI:1924306"; tag "mRNA_end_NF"; tag "cds_end_NF"; havana_gene "OTTMUSG00000009903.1"; havana_transcript "OTTMUST00000022970.1";
chr4	HAVANA	UTR	138717853	138717861	0	+	.	gene_id "ENSMUSG00000041143.17"; transcript_id "ENSMUST00000043042.10"; gene_type "protein_coding"; gene_name "Tmco4"; transcript_type "protein_coding"; transcript_name "Tmco4-201"; exon_number 4; exon_id "ENSMUSE00001379573.2"; level 2; protein_id "ENSMUSP00000041388.4"; transcript_support_level "1"; mgi_id "MGI:1924306"; tag "basic"; tag "appris_principal_1"; tag "CCDS"; ccdsid "CCDS18837.1"; havana_gene "OTTMUSG00000009903.1"; havana_transcript "OTTMUST00000022967.1";
chr4	HAVANA	UTR	138717853	138717861	0	+	.	gene_id "ENSMUSG00000041143.17"; transcript_id "ENSMUST00000050949.9"; gene_type "protein_coding"; gene_name "Tmco4"; transcript_type "protein_coding"; transcript_name "Tmco4-202"; exon_number 5; exon_id "ENSMUSE00001379573.2"; level 2; protein_id "ENSMUSP00000059320.3"; transcript_support_level "1"; mgi_id "MGI:1924306"; tag "basic"; tag "Ensembl_canonical"; tag "GENCODE_Primary"; tag "appris_principal_1"; tag "CCDS"; ccdsid "CCDS18837.1"; havana_gene "OTTMUSG00000009903.1"; havana_transcript "OTTMUST00000022968.1";
chr4	HAVANA	exon	138717853	138718031	0	+	.	gene_id "ENSMUSG00000041143.17"; transcript_id "ENSMUST00000123636.8"; gene_type "protein_coding"; gene_name "Tmco4"; transcript_type "protein_coding"; transcript_name "Tmco4-203"; exon_number 5; exon_id "ENSMUSE00001379573.2"; level 2; protein_id "ENSMUSP00000122817.2"; transcript_support_level "3"; mgi_id "MGI:1924306"; tag "mRNA_end_NF"; tag "cds_end_NF"; havana_gene "OTTMUSG00000009903.1"; havana_transcript "OTTMUST00000022970.1";
chr4	HAVANA	exon	138717853	138718031	0	+	.	gene_id "ENSMUSG00000041143.17"; transcript_id "ENSMUST00000043042.10"; gene_type "protein_coding"; gene_name "Tmco4"; transcript_type "protein_coding"; transcript_name "Tmco4-201"; exon_number 4; exon_id "ENSMUSE00001379573.2"; level 2; protein_id "ENSMUSP00000041388.4"; transcript_support_level "1"; mgi_id "MGI:1924306"; tag "basic"; tag "appris_principal_1"; tag "CCDS"; ccdsid "CCDS18837.1"; havana_gene "OTTMUSG00000009903.1"; havana_transcript "OTTMUST00000022967.1";
chr4	HAVANA	exon	138717853	138718031	0	+	.	gene_id "ENSMUSG00000041143.17"; transcript_id "ENSMUST00000050949.9"; gene_type "protein_coding"; gene_name "Tmco4"; transcript_type "protein_coding"; transcript_name "Tmco4-202"; exon_number 5; exon_id "ENSMUSE00001379573.2"; level 2; protein_id "ENSMUSP00000059320.3"; transcript_support_level "1"; mgi_id "MGI:1924306"; tag "basic"; tag "Ensembl_canonical"; tag "GENCODE_Primary"; tag "appris_principal_1"; tag "CCDS"; ccdsid "CCDS18837.1"; havana_gene "OTTMUSG00000009903.1"; havana_transcript "OTTMUST00000022968.1";
chr4	HAVANA	exon	138717853	138718031	0	+	.	gene_id "ENSMUSG00000041143.17"; transcript_id "ENSMUST00000124835.3"; gene_type "protein_coding"; gene_name "Tmco4"; transcript_type "protein_coding_CDS_not_defined"; transcript_name "Tmco4-204"; exon_number 4; exon_id "ENSMUSE00001375329.2"; level 2; transcript_support_level "5"; mgi_id "MGI:1924306"; havana_gene "OTTMUSG00000009903.1"; havana_transcript "OTTMUST00000022969.1";
chr4	ENSEMBL_gcm37	exon	138717853	138718031	2.82325930978197	+	.	gene_id "ENSMUSG00000041143.17"; transcript_id "ENSMUSG00000041143.17_tx_6"; exon_id "chr4_138717853_138718031_+"; exonnum "4"; txlen "2976";
chr4	ENSEMBL_gcm37	exon	138717853	138718031	2.81539342728456	+	.	gene_id "ENSMUSG00000041143.17"; transcript_id "ENSMUSG00000041143.17_tx_7"; exon_id "chr4_138717853_138718031_+"; exonnum "6"; txlen "3467";
chr4	ENSEMBL_gcm37	exon	138717853	138718031	0.411335308069241	+	.	gene_id "ENSMUSG00000041143.17"; transcript_id "ENSMUSG00000041143.17_tx_8"; exon_id "chr4_138717853_138718031_+"; exonnum "6"; txlen "3701";
chr4	ENSEMBL_gcm37	exon	138717853	138718031	0.306259289375039	+	.	gene_id "ENSMUSG00000041143.17"; transcript_id "ENSMUSG00000041143.17_tx_9"; exon_id "chr4_138717853_138718031_+"; exonnum "6"; txlen "3420";
chr4	HAVANA	start_codon	138717862	138717864	0	+	0	gene_id "ENSMUSG00000041143.17"; transcript_id "ENSMUST00000123636.8"; gene_type "protein_coding"; gene_name "Tmco4"; transcript_type "protein_coding"; transcript_name "Tmco4-203"; exon_number 5; exon_id "ENSMUSE00001379573.2"; level 2; protein_id "ENSMUSP00000122817.2"; transcript_support_level "3"; mgi_id "MGI:1924306"; tag "mRNA_end_NF"; tag "cds_end_NF"; havana_gene "OTTMUSG00000009903.1"; havana_transcript "OTTMUST00000022970.1";
chr4	HAVANA	start_codon	138717862	138717864	0	+	0	gene_id "ENSMUSG00000041143.17"; transcript_id "ENSMUST00000043042.10"; gene_type "protein_coding"; gene_name "Tmco4"; transcript_type "protein_coding"; transcript_name "Tmco4-201"; exon_number 4; exon_id "ENSMUSE00001379573.2"; level 2; protein_id "ENSMUSP00000041388.4"; transcript_support_level "1"; mgi_id "MGI:1924306"; tag "basic"; tag "appris_principal_1"; tag "CCDS"; ccdsid "CCDS18837.1"; havana_gene "OTTMUSG00000009903.1"; havana_transcript "OTTMUST00000022967.1";
chr4	HAVANA	start_codon	138717862	138717864	0	+	0	gene_id "ENSMUSG00000041143.17"; transcript_id "ENSMUST00000050949.9"; gene_type "protein_coding"; gene_name "Tmco4"; transcript_type "protein_coding"; transcript_name "Tmco4-202"; exon_number 5; exon_id "ENSMUSE00001379573.2"; level 2; protein_id "ENSMUSP00000059320.3"; transcript_support_level "1"; mgi_id "MGI:1924306"; tag "basic"; tag "Ensembl_canonical"; tag "GENCODE_Primary"; tag "appris_principal_1"; tag "CCDS"; ccdsid "CCDS18837.1"; havana_gene "OTTMUSG00000009903.1"; havana_transcript "OTTMUST00000022968.1";
chr4	HAVANA	CDS	138717862	138718031	0	+	0	gene_id "ENSMUSG00000041143.17"; transcript_id "ENSMUST00000123636.8"; gene_type "protein_coding"; gene_name "Tmco4"; transcript_type "protein_coding"; transcript_name "Tmco4-203"; exon_number 5; exon_id "ENSMUSE00001379573.2"; level 2; protein_id "ENSMUSP00000122817.2"; transcript_support_level "3"; mgi_id "MGI:1924306"; tag "mRNA_end_NF"; tag "cds_end_NF"; havana_gene "OTTMUSG00000009903.1"; havana_transcript "OTTMUST00000022970.1";
chr4	HAVANA	CDS	138717862	138718031	0	+	0	gene_id "ENSMUSG00000041143.17"; transcript_id "ENSMUST00000043042.10"; gene_type "protein_coding"; gene_name "Tmco4"; transcript_type "protein_coding"; transcript_name "Tmco4-201"; exon_number 4; exon_id "ENSMUSE00001379573.2"; level 2; protein_id "ENSMUSP00000041388.4"; transcript_support_level "1"; mgi_id "MGI:1924306"; tag "basic"; tag "appris_principal_1"; tag "CCDS"; ccdsid "CCDS18837.1"; havana_gene "OTTMUSG00000009903.1"; havana_transcript "OTTMUST00000022967.1";
chr4	HAVANA	CDS	138717862	138718031	0	+	0	gene_id "ENSMUSG00000041143.17"; transcript_id "ENSMUST00000050949.9"; gene_type "protein_coding"; gene_name "Tmco4"; transcript_type "protein_coding"; transcript_name "Tmco4-202"; exon_number 5; exon_id "ENSMUSE00001379573.2"; level 2; protein_id "ENSMUSP00000059320.3"; transcript_support_level "1"; mgi_id "MGI:1924306"; tag "basic"; tag "Ensembl_canonical"; tag "GENCODE_Primary"; tag "appris_principal_1"; tag "CCDS"; ccdsid "CCDS18837.1"; havana_gene "OTTMUSG00000009903.1"; havana_transcript "OTTMUST00000022968.1";
chr4	sragcm37_mid	exon	138719099	138719332	0.411335308069241	+	.	gene_id "ENSMUSG00000041143.17"; transcript_id "ENSMUSG00000041143.17_tx_8"; exon_id "chr4_138719099_138719332_+"; exonnum "7"; txlen "3701";
chr4	sragcm37_mid	exon	138719099	138719332	0.306259289375039	+	.	gene_id "ENSMUSG00000041143.17"; transcript_id "ENSMUSG00000041143.17_tx_9"; exon_id "chr4_138719099_138719332_+"; exonnum "7"; txlen "3420";
chr4	HAVANA	exon	138723709	138723883	0	+	.	gene_id "ENSMUSG00000041143.17"; transcript_id "ENSMUST00000043042.10"; gene_type "protein_coding"; gene_name "Tmco4"; transcript_type "protein_coding"; transcript_name "Tmco4-201"; exon_number 5; exon_id "ENSMUSE00001223620.2"; level 2; protein_id "ENSMUSP00000041388.4"; transcript_support_level "1"; mgi_id "MGI:1924306"; tag "basic"; tag "appris_principal_1"; tag "CCDS"; ccdsid "CCDS18837.1"; havana_gene "OTTMUSG00000009903.1"; havana_transcript "OTTMUST00000022967.1";
chr4	HAVANA	CDS	138723709	138723883	0	+	1	gene_id "ENSMUSG00000041143.17"; transcript_id "ENSMUST00000043042.10"; gene_type "protein_coding"; gene_name "Tmco4"; transcript_type "protein_coding"; transcript_name "Tmco4-201"; exon_number 5; exon_id "ENSMUSE00001223620.2"; level 2; protein_id "ENSMUSP00000041388.4"; transcript_support_level "1"; mgi_id "MGI:1924306"; tag "basic"; tag "appris_principal_1"; tag "CCDS"; ccdsid "CCDS18837.1"; havana_gene "OTTMUSG00000009903.1"; havana_transcript "OTTMUST00000022967.1";
chr4	HAVANA	exon	138723709	138723883	0	+	.	gene_id "ENSMUSG00000041143.17"; transcript_id "ENSMUST00000050949.9"; gene_type "protein_coding"; gene_name "Tmco4"; transcript_type "protein_coding"; transcript_name "Tmco4-202"; exon_number 6; exon_id "ENSMUSE00001223620.2"; level 2; protein_id "ENSMUSP00000059320.3"; transcript_support_level "1"; mgi_id "MGI:1924306"; tag "basic"; tag "Ensembl_canonical"; tag "GENCODE_Primary"; tag "appris_principal_1"; tag "CCDS"; ccdsid "CCDS18837.1"; havana_gene "OTTMUSG00000009903.1"; havana_transcript "OTTMUST00000022968.1";
chr4	HAVANA	CDS	138723709	138723883	0	+	1	gene_id "ENSMUSG00000041143.17"; transcript_id "ENSMUST00000050949.9"; gene_type "protein_coding"; gene_name "Tmco4"; transcript_type "protein_coding"; transcript_name "Tmco4-202"; exon_number 6; exon_id "ENSMUSE00001223620.2"; level 2; protein_id "ENSMUSP00000059320.3"; transcript_support_level "1"; mgi_id "MGI:1924306"; tag "basic"; tag "Ensembl_canonical"; tag "GENCODE_Primary"; tag "appris_principal_1"; tag "CCDS"; ccdsid "CCDS18837.1"; havana_gene "OTTMUSG00000009903.1"; havana_transcript "OTTMUST00000022968.1";
chr4	HAVANA	exon	138723709	138723883	0	+	.	gene_id "ENSMUSG00000041143.17"; transcript_id "ENSMUST00000124835.3"; gene_type "protein_coding"; gene_name "Tmco4"; transcript_type "protein_coding_CDS_not_defined"; transcript_name "Tmco4-204"; exon_number 5; exon_id "ENSMUSE00001307269.2"; level 2; transcript_support_level "5"; mgi_id "MGI:1924306"; havana_gene "OTTMUSG00000009903.1"; havana_transcript "OTTMUST00000022969.1";
chr4	ENSEMBL_gcm37	exon	138723709	138723883	2.82325930978197	+	.	gene_id "ENSMUSG00000041143.17"; transcript_id "ENSMUSG00000041143.17_tx_6"; exon_id "chr4_138723709_138723883_+"; exonnum "5"; txlen "2976";
chr4	ENSEMBL_gcm37	exon	138723709	138723883	2.81539342728456	+	.	gene_id "ENSMUSG00000041143.17"; transcript_id "ENSMUSG00000041143.17_tx_7"; exon_id "chr4_138723709_138723883_+"; exonnum "7"; txlen "3467";
chr4	ENSEMBL_gcm37	exon	138723709	138723883	0.411335308069241	+	.	gene_id "ENSMUSG00000041143.17"; transcript_id "ENSMUSG00000041143.17_tx_8"; exon_id "chr4_138723709_138723883_+"; exonnum "8"; txlen "3701";
chr4	ENSEMBL_gcm37	exon	138723709	138723883	0.306259289375039	+	.	gene_id "ENSMUSG00000041143.17"; transcript_id "ENSMUSG00000041143.17_tx_9"; exon_id "chr4_138723709_138723883_+"; exonnum "8"; txlen "3420";
chr4	HAVANA	exon	138725335	138725362	0	+	.	gene_id "ENSMUSG00000041143.17"; transcript_id "ENSMUST00000043042.10"; gene_type "protein_coding"; gene_name "Tmco4"; transcript_type "protein_coding"; transcript_name "Tmco4-201"; exon_number 6; exon_id "ENSMUSE00001292060.2"; level 2; protein_id "ENSMUSP00000041388.4"; transcript_support_level "1"; mgi_id "MGI:1924306"; tag "basic"; tag "appris_principal_1"; tag "CCDS"; ccdsid "CCDS18837.1"; havana_gene "OTTMUSG00000009903.1"; havana_transcript "OTTMUST00000022967.1";
chr4	HAVANA	CDS	138725335	138725362	0	+	0	gene_id "ENSMUSG00000041143.17"; transcript_id "ENSMUST00000043042.10"; gene_type "protein_coding"; gene_name "Tmco4"; transcript_type "protein_coding"; transcript_name "Tmco4-201"; exon_number 6; exon_id "ENSMUSE00001292060.2"; level 2; protein_id "ENSMUSP00000041388.4"; transcript_support_level "1"; mgi_id "MGI:1924306"; tag "basic"; tag "appris_principal_1"; tag "CCDS"; ccdsid "CCDS18837.1"; havana_gene "OTTMUSG00000009903.1"; havana_transcript "OTTMUST00000022967.1";
chr4	HAVANA	exon	138725335	138725362	0	+	.	gene_id "ENSMUSG00000041143.17"; transcript_id "ENSMUST00000050949.9"; gene_type "protein_coding"; gene_name "Tmco4"; transcript_type "protein_coding"; transcript_name "Tmco4-202"; exon_number 7; exon_id "ENSMUSE00001292060.2"; level 2; protein_id "ENSMUSP00000059320.3"; transcript_support_level "1"; mgi_id "MGI:1924306"; tag "basic"; tag "Ensembl_canonical"; tag "GENCODE_Primary"; tag "appris_principal_1"; tag "CCDS"; ccdsid "CCDS18837.1"; havana_gene "OTTMUSG00000009903.1"; havana_transcript "OTTMUST00000022968.1";
chr4	HAVANA	CDS	138725335	138725362	0	+	0	gene_id "ENSMUSG00000041143.17"; transcript_id "ENSMUST00000050949.9"; gene_type "protein_coding"; gene_name "Tmco4"; transcript_type "protein_coding"; transcript_name "Tmco4-202"; exon_number 7; exon_id "ENSMUSE00001292060.2"; level 2; protein_id "ENSMUSP00000059320.3"; transcript_support_level "1"; mgi_id "MGI:1924306"; tag "basic"; tag "Ensembl_canonical"; tag "GENCODE_Primary"; tag "appris_principal_1"; tag "CCDS"; ccdsid "CCDS18837.1"; havana_gene "OTTMUSG00000009903.1"; havana_transcript "OTTMUST00000022968.1";
chr4	HAVANA	exon	138725335	138725362	0	+	.	gene_id "ENSMUSG00000041143.17"; transcript_id "ENSMUST00000124835.3"; gene_type "protein_coding"; gene_name "Tmco4"; transcript_type "protein_coding_CDS_not_defined"; transcript_name "Tmco4-204"; exon_number 6; exon_id "ENSMUSE00001242739.2"; level 2; transcript_support_level "5"; mgi_id "MGI:1924306"; havana_gene "OTTMUSG00000009903.1"; havana_transcript "OTTMUST00000022969.1";
chr4	ENSEMBL_gcm37	exon	138725335	138725362	2.82325930978197	+	.	gene_id "ENSMUSG00000041143.17"; transcript_id "ENSMUSG00000041143.17_tx_6"; exon_id "chr4_138725335_138725362_+"; exonnum "6"; txlen "2976";
chr4	ENSEMBL_gcm37	exon	138725335	138725362	2.81539342728456	+	.	gene_id "ENSMUSG00000041143.17"; transcript_id "ENSMUSG00000041143.17_tx_7"; exon_id "chr4_138725335_138725362_+"; exonnum "8"; txlen "3467";
chr4	ENSEMBL_gcm37	exon	138725335	138725362	0.411335308069241	+	.	gene_id "ENSMUSG00000041143.17"; transcript_id "ENSMUSG00000041143.17_tx_8"; exon_id "chr4_138725335_138725362_+"; exonnum "9"; txlen "3701";
chr4	ENSEMBL_gcm37	exon	138725335	138725362	0.306259289375039	+	.	gene_id "ENSMUSG00000041143.17"; transcript_id "ENSMUSG00000041143.17_tx_9"; exon_id "chr4_138725335_138725362_+"; exonnum "9"; txlen "3420";
chr4	HAVANA	exon	138737780	138737912	0	+	.	gene_id "ENSMUSG00000041143.17"; transcript_id "ENSMUST00000043042.10"; gene_type "protein_coding"; gene_name "Tmco4"; transcript_type "protein_coding"; transcript_name "Tmco4-201"; exon_number 7; exon_id "ENSMUSE00001275442.2"; level 2; protein_id "ENSMUSP00000041388.4"; transcript_support_level "1"; mgi_id "MGI:1924306"; tag "basic"; tag "appris_principal_1"; tag "CCDS"; ccdsid "CCDS18837.1"; havana_gene "OTTMUSG00000009903.1"; havana_transcript "OTTMUST00000022967.1";
chr4	HAVANA	CDS	138737780	138737912	0	+	2	gene_id "ENSMUSG00000041143.17"; transcript_id "ENSMUST00000043042.10"; gene_type "protein_coding"; gene_name "Tmco4"; transcript_type "protein_coding"; transcript_name "Tmco4-201"; exon_number 7; exon_id "ENSMUSE00001275442.2"; level 2; protein_id "ENSMUSP00000041388.4"; transcript_support_level "1"; mgi_id "MGI:1924306"; tag "basic"; tag "appris_principal_1"; tag "CCDS"; ccdsid "CCDS18837.1"; havana_gene "OTTMUSG00000009903.1"; havana_transcript "OTTMUST00000022967.1";
chr4	HAVANA	exon	138737780	138737912	0	+	.	gene_id "ENSMUSG00000041143.17"; transcript_id "ENSMUST00000050949.9"; gene_type "protein_coding"; gene_name "Tmco4"; transcript_type "protein_coding"; transcript_name "Tmco4-202"; exon_number 8; exon_id "ENSMUSE00001275442.2"; level 2; protein_id "ENSMUSP00000059320.3"; transcript_support_level "1"; mgi_id "MGI:1924306"; tag "basic"; tag "Ensembl_canonical"; tag "GENCODE_Primary"; tag "appris_principal_1"; tag "CCDS"; ccdsid "CCDS18837.1"; havana_gene "OTTMUSG00000009903.1"; havana_transcript "OTTMUST00000022968.1";
chr4	HAVANA	CDS	138737780	138737912	0	+	2	gene_id "ENSMUSG00000041143.17"; transcript_id "ENSMUST00000050949.9"; gene_type "protein_coding"; gene_name "Tmco4"; transcript_type "protein_coding"; transcript_name "Tmco4-202"; exon_number 8; exon_id "ENSMUSE00001275442.2"; level 2; protein_id "ENSMUSP00000059320.3"; transcript_support_level "1"; mgi_id "MGI:1924306"; tag "basic"; tag "Ensembl_canonical"; tag "GENCODE_Primary"; tag "appris_principal_1"; tag "CCDS"; ccdsid "CCDS18837.1"; havana_gene "OTTMUSG00000009903.1"; havana_transcript "OTTMUST00000022968.1";
chr4	HAVANA	exon	138737780	138737912	0	+	.	gene_id "ENSMUSG00000041143.17"; transcript_id "ENSMUST00000124835.3"; gene_type "protein_coding"; gene_name "Tmco4"; transcript_type "protein_coding_CDS_not_defined"; transcript_name "Tmco4-204"; exon_number 7; exon_id "ENSMUSE00001306578.2"; level 2; transcript_support_level "5"; mgi_id "MGI:1924306"; havana_gene "OTTMUSG00000009903.1"; havana_transcript "OTTMUST00000022969.1";
chr4	ENSEMBL_gcm37	exon	138737780	138737912	2.82325930978197	+	.	gene_id "ENSMUSG00000041143.17"; transcript_id "ENSMUSG00000041143.17_tx_6"; exon_id "chr4_138737780_138737912_+"; exonnum "7"; txlen "2976";
chr4	ENSEMBL_gcm37	exon	138737780	138737912	2.81539342728456	+	.	gene_id "ENSMUSG00000041143.17"; transcript_id "ENSMUSG00000041143.17_tx_7"; exon_id "chr4_138737780_138737912_+"; exonnum "9"; txlen "3467";
chr4	ENSEMBL_gcm37	exon	138737780	138737912	0.411335308069241	+	.	gene_id "ENSMUSG00000041143.17"; transcript_id "ENSMUSG00000041143.17_tx_8"; exon_id "chr4_138737780_138737912_+"; exonnum "10"; txlen "3701";
chr4	ENSEMBL_gcm37	exon	138737780	138737912	0.306259289375039	+	.	gene_id "ENSMUSG00000041143.17"; transcript_id "ENSMUSG00000041143.17_tx_9"; exon_id "chr4_138737780_138737912_+"; exonnum "10"; txlen "3420";
chr4	HAVANA	exon	138746884	138746953	0	+	.	gene_id "ENSMUSG00000041143.17"; transcript_id "ENSMUST00000124835.3"; gene_type "protein_coding"; gene_name "Tmco4"; transcript_type "protein_coding_CDS_not_defined"; transcript_name "Tmco4-204"; exon_number 8; exon_id "ENSMUSE00000845698.2"; level 2; transcript_support_level "5"; mgi_id "MGI:1924306"; havana_gene "OTTMUSG00000009903.1"; havana_transcript "OTTMUST00000022969.1";
chr4	HAVANA	exon	138746884	138746981	0	+	.	gene_id "ENSMUSG00000041143.17"; transcript_id "ENSMUST00000043042.10"; gene_type "protein_coding"; gene_name "Tmco4"; transcript_type "protein_coding"; transcript_name "Tmco4-201"; exon_number 8; exon_id "ENSMUSE00000284201.2"; level 2; protein_id "ENSMUSP00000041388.4"; transcript_support_level "1"; mgi_id "MGI:1924306"; tag "basic"; tag "appris_principal_1"; tag "CCDS"; ccdsid "CCDS18837.1"; havana_gene "OTTMUSG00000009903.1"; havana_transcript "OTTMUST00000022967.1";
chr4	HAVANA	CDS	138746884	138746981	0	+	1	gene_id "ENSMUSG00000041143.17"; transcript_id "ENSMUST00000043042.10"; gene_type "protein_coding"; gene_name "Tmco4"; transcript_type "protein_coding"; transcript_name "Tmco4-201"; exon_number 8; exon_id "ENSMUSE00000284201.2"; level 2; protein_id "ENSMUSP00000041388.4"; transcript_support_level "1"; mgi_id "MGI:1924306"; tag "basic"; tag "appris_principal_1"; tag "CCDS"; ccdsid "CCDS18837.1"; havana_gene "OTTMUSG00000009903.1"; havana_transcript "OTTMUST00000022967.1";
chr4	HAVANA	exon	138746884	138746981	0	+	.	gene_id "ENSMUSG00000041143.17"; transcript_id "ENSMUST00000050949.9"; gene_type "protein_coding"; gene_name "Tmco4"; transcript_type "protein_coding"; transcript_name "Tmco4-202"; exon_number 9; exon_id "ENSMUSE00000284201.2"; level 2; protein_id "ENSMUSP00000059320.3"; transcript_support_level "1"; mgi_id "MGI:1924306"; tag "basic"; tag "Ensembl_canonical"; tag "GENCODE_Primary"; tag "appris_principal_1"; tag "CCDS"; ccdsid "CCDS18837.1"; havana_gene "OTTMUSG00000009903.1"; havana_transcript "OTTMUST00000022968.1";
chr4	HAVANA	CDS	138746884	138746981	0	+	1	gene_id "ENSMUSG00000041143.17"; transcript_id "ENSMUST00000050949.9"; gene_type "protein_coding"; gene_name "Tmco4"; transcript_type "protein_coding"; transcript_name "Tmco4-202"; exon_number 9; exon_id "ENSMUSE00000284201.2"; level 2; protein_id "ENSMUSP00000059320.3"; transcript_support_level "1"; mgi_id "MGI:1924306"; tag "basic"; tag "Ensembl_canonical"; tag "GENCODE_Primary"; tag "appris_principal_1"; tag "CCDS"; ccdsid "CCDS18837.1"; havana_gene "OTTMUSG00000009903.1"; havana_transcript "OTTMUST00000022968.1";
chr4	ENSEMBL_gcm37	exon	138746884	138746981	2.82325930978197	+	.	gene_id "ENSMUSG00000041143.17"; transcript_id "ENSMUSG00000041143.17_tx_6"; exon_id "chr4_138746884_138746981_+"; exonnum "8"; txlen "2976";
chr4	ENSEMBL_gcm37	exon	138746884	138746981	2.81539342728456	+	.	gene_id "ENSMUSG00000041143.17"; transcript_id "ENSMUSG00000041143.17_tx_7"; exon_id "chr4_138746884_138746981_+"; exonnum "10"; txlen "3467";
chr4	ENSEMBL_gcm37	exon	138746884	138746981	0.411335308069241	+	.	gene_id "ENSMUSG00000041143.17"; transcript_id "ENSMUSG00000041143.17_tx_8"; exon_id "chr4_138746884_138746981_+"; exonnum "11"; txlen "3701";
chr4	ENSEMBL_gcm37	exon	138746884	138746981	0.306259289375039	+	.	gene_id "ENSMUSG00000041143.17"; transcript_id "ENSMUSG00000041143.17_tx_9"; exon_id "chr4_138746884_138746981_+"; exonnum "11"; txlen "3420";
chr4	HAVANA	exon	138747357	138747500	0	+	.	gene_id "ENSMUSG00000041143.17"; transcript_id "ENSMUST00000043042.10"; gene_type "protein_coding"; gene_name "Tmco4"; transcript_type "protein_coding"; transcript_name "Tmco4-201"; exon_number 9; exon_id "ENSMUSE00000284195.2"; level 2; protein_id "ENSMUSP00000041388.4"; transcript_support_level "1"; mgi_id "MGI:1924306"; tag "basic"; tag "appris_principal_1"; tag "CCDS"; ccdsid "CCDS18837.1"; havana_gene "OTTMUSG00000009903.1"; havana_transcript "OTTMUST00000022967.1";
chr4	HAVANA	CDS	138747357	138747500	0	+	2	gene_id "ENSMUSG00000041143.17"; transcript_id "ENSMUST00000043042.10"; gene_type "protein_coding"; gene_name "Tmco4"; transcript_type "protein_coding"; transcript_name "Tmco4-201"; exon_number 9; exon_id "ENSMUSE00000284195.2"; level 2; protein_id "ENSMUSP00000041388.4"; transcript_support_level "1"; mgi_id "MGI:1924306"; tag "basic"; tag "appris_principal_1"; tag "CCDS"; ccdsid "CCDS18837.1"; havana_gene "OTTMUSG00000009903.1"; havana_transcript "OTTMUST00000022967.1";
chr4	HAVANA	exon	138747357	138747500	0	+	.	gene_id "ENSMUSG00000041143.17"; transcript_id "ENSMUST00000050949.9"; gene_type "protein_coding"; gene_name "Tmco4"; transcript_type "protein_coding"; transcript_name "Tmco4-202"; exon_number 10; exon_id "ENSMUSE00000284195.2"; level 2; protein_id "ENSMUSP00000059320.3"; transcript_support_level "1"; mgi_id "MGI:1924306"; tag "basic"; tag "Ensembl_canonical"; tag "GENCODE_Primary"; tag "appris_principal_1"; tag "CCDS"; ccdsid "CCDS18837.1"; havana_gene "OTTMUSG00000009903.1"; havana_transcript "OTTMUST00000022968.1";
chr4	HAVANA	CDS	138747357	138747500	0	+	2	gene_id "ENSMUSG00000041143.17"; transcript_id "ENSMUST00000050949.9"; gene_type "protein_coding"; gene_name "Tmco4"; transcript_type "protein_coding"; transcript_name "Tmco4-202"; exon_number 10; exon_id "ENSMUSE00000284195.2"; level 2; protein_id "ENSMUSP00000059320.3"; transcript_support_level "1"; mgi_id "MGI:1924306"; tag "basic"; tag "Ensembl_canonical"; tag "GENCODE_Primary"; tag "appris_principal_1"; tag "CCDS"; ccdsid "CCDS18837.1"; havana_gene "OTTMUSG00000009903.1"; havana_transcript "OTTMUST00000022968.1";
chr4	ENSEMBL_gcm37	exon	138747357	138747500	2.82325930978197	+	.	gene_id "ENSMUSG00000041143.17"; transcript_id "ENSMUSG00000041143.17_tx_6"; exon_id "chr4_138747357_138747500_+"; exonnum "9"; txlen "2976";
chr4	ENSEMBL_gcm37	exon	138747357	138747500	2.81539342728456	+	.	gene_id "ENSMUSG00000041143.17"; transcript_id "ENSMUSG00000041143.17_tx_7"; exon_id "chr4_138747357_138747500_+"; exonnum "11"; txlen "3467";
chr4	ENSEMBL_gcm37	exon	138747357	138747500	0.411335308069241	+	.	gene_id "ENSMUSG00000041143.17"; transcript_id "ENSMUSG00000041143.17_tx_8"; exon_id "chr4_138747357_138747500_+"; exonnum "12"; txlen "3701";
chr4	ENSEMBL_gcm37	exon	138747357	138747500	0.306259289375039	+	.	gene_id "ENSMUSG00000041143.17"; transcript_id "ENSMUSG00000041143.17_tx_9"; exon_id "chr4_138747357_138747500_+"; exonnum "12"; txlen "3420";
chr4	HAVANA	exon	138748170	138748289	0	+	.	gene_id "ENSMUSG00000041143.17"; transcript_id "ENSMUST00000043042.10"; gene_type "protein_coding"; gene_name "Tmco4"; transcript_type "protein_coding"; transcript_name "Tmco4-201"; exon_number 10; exon_id "ENSMUSE00001292401.2"; level 2; protein_id "ENSMUSP00000041388.4"; transcript_support_level "1"; mgi_id "MGI:1924306"; tag "basic"; tag "appris_principal_1"; tag "CCDS"; ccdsid "CCDS18837.1"; havana_gene "OTTMUSG00000009903.1"; havana_transcript "OTTMUST00000022967.1";
chr4	HAVANA	CDS	138748170	138748289	0	+	2	gene_id "ENSMUSG00000041143.17"; transcript_id "ENSMUST00000043042.10"; gene_type "protein_coding"; gene_name "Tmco4"; transcript_type "protein_coding"; transcript_name "Tmco4-201"; exon_number 10; exon_id "ENSMUSE00001292401.2"; level 2; protein_id "ENSMUSP00000041388.4"; transcript_support_level "1"; mgi_id "MGI:1924306"; tag "basic"; tag "appris_principal_1"; tag "CCDS"; ccdsid "CCDS18837.1"; havana_gene "OTTMUSG00000009903.1"; havana_transcript "OTTMUST00000022967.1";
chr4	HAVANA	exon	138748170	138748289	0	+	.	gene_id "ENSMUSG00000041143.17"; transcript_id "ENSMUST00000050949.9"; gene_type "protein_coding"; gene_name "Tmco4"; transcript_type "protein_coding"; transcript_name "Tmco4-202"; exon_number 11; exon_id "ENSMUSE00001292401.2"; level 2; protein_id "ENSMUSP00000059320.3"; transcript_support_level "1"; mgi_id "MGI:1924306"; tag "basic"; tag "Ensembl_canonical"; tag "GENCODE_Primary"; tag "appris_principal_1"; tag "CCDS"; ccdsid "CCDS18837.1"; havana_gene "OTTMUSG00000009903.1"; havana_transcript "OTTMUST00000022968.1";
chr4	HAVANA	CDS	138748170	138748289	0	+	2	gene_id "ENSMUSG00000041143.17"; transcript_id "ENSMUST00000050949.9"; gene_type "protein_coding"; gene_name "Tmco4"; transcript_type "protein_coding"; transcript_name "Tmco4-202"; exon_number 11; exon_id "ENSMUSE00001292401.2"; level 2; protein_id "ENSMUSP00000059320.3"; transcript_support_level "1"; mgi_id "MGI:1924306"; tag "basic"; tag "Ensembl_canonical"; tag "GENCODE_Primary"; tag "appris_principal_1"; tag "CCDS"; ccdsid "CCDS18837.1"; havana_gene "OTTMUSG00000009903.1"; havana_transcript "OTTMUST00000022968.1";
chr4	HAVANA	exon	138748170	138748289	0	+	.	gene_id "ENSMUSG00000041143.17"; transcript_id "ENSMUST00000124835.3"; gene_type "protein_coding"; gene_name "Tmco4"; transcript_type "protein_coding_CDS_not_defined"; transcript_name "Tmco4-204"; exon_number 9; exon_id "ENSMUSE00001281909.2"; level 2; transcript_support_level "5"; mgi_id "MGI:1924306"; havana_gene "OTTMUSG00000009903.1"; havana_transcript "OTTMUST00000022969.1";
chr4	ENSEMBL_gcm37	exon	138748170	138748289	2.82325930978197	+	.	gene_id "ENSMUSG00000041143.17"; transcript_id "ENSMUSG00000041143.17_tx_6"; exon_id "chr4_138748170_138748289_+"; exonnum "10"; txlen "2976";
chr4	ENSEMBL_gcm37	exon	138748170	138748289	2.81539342728456	+	.	gene_id "ENSMUSG00000041143.17"; transcript_id "ENSMUSG00000041143.17_tx_7"; exon_id "chr4_138748170_138748289_+"; exonnum "12"; txlen "3467";
chr4	ENSEMBL_gcm37	exon	138748170	138748289	0.411335308069241	+	.	gene_id "ENSMUSG00000041143.17"; transcript_id "ENSMUSG00000041143.17_tx_8"; exon_id "chr4_138748170_138748289_+"; exonnum "13"; txlen "3701";
chr4	ENSEMBL_gcm37	exon	138748170	138748289	0.306259289375039	+	.	gene_id "ENSMUSG00000041143.17"; transcript_id "ENSMUSG00000041143.17_tx_9"; exon_id "chr4_138748170_138748289_+"; exonnum "13"; txlen "3420";
chr4	HAVANA	exon	138748932	138749096	0	+	.	gene_id "ENSMUSG00000041143.17"; transcript_id "ENSMUST00000043042.10"; gene_type "protein_coding"; gene_name "Tmco4"; transcript_type "protein_coding"; transcript_name "Tmco4-201"; exon_number 11; exon_id "ENSMUSE00001210263.2"; level 2; protein_id "ENSMUSP00000041388.4"; transcript_support_level "1"; mgi_id "MGI:1924306"; tag "basic"; tag "appris_principal_1"; tag "CCDS"; ccdsid "CCDS18837.1"; havana_gene "OTTMUSG00000009903.1"; havana_transcript "OTTMUST00000022967.1";
chr4	HAVANA	CDS	138748932	138749096	0	+	2	gene_id "ENSMUSG00000041143.17"; transcript_id "ENSMUST00000043042.10"; gene_type "protein_coding"; gene_name "Tmco4"; transcript_type "protein_coding"; transcript_name "Tmco4-201"; exon_number 11; exon_id "ENSMUSE00001210263.2"; level 2; protein_id "ENSMUSP00000041388.4"; transcript_support_level "1"; mgi_id "MGI:1924306"; tag "basic"; tag "appris_principal_1"; tag "CCDS"; ccdsid "CCDS18837.1"; havana_gene "OTTMUSG00000009903.1"; havana_transcript "OTTMUST00000022967.1";
chr4	HAVANA	exon	138748932	138749096	0	+	.	gene_id "ENSMUSG00000041143.17"; transcript_id "ENSMUST00000050949.9"; gene_type "protein_coding"; gene_name "Tmco4"; transcript_type "protein_coding"; transcript_name "Tmco4-202"; exon_number 12; exon_id "ENSMUSE00001210263.2"; level 2; protein_id "ENSMUSP00000059320.3"; transcript_support_level "1"; mgi_id "MGI:1924306"; tag "basic"; tag "Ensembl_canonical"; tag "GENCODE_Primary"; tag "appris_principal_1"; tag "CCDS"; ccdsid "CCDS18837.1"; havana_gene "OTTMUSG00000009903.1"; havana_transcript "OTTMUST00000022968.1";
chr4	HAVANA	CDS	138748932	138749096	0	+	2	gene_id "ENSMUSG00000041143.17"; transcript_id "ENSMUST00000050949.9"; gene_type "protein_coding"; gene_name "Tmco4"; transcript_type "protein_coding"; transcript_name "Tmco4-202"; exon_number 12; exon_id "ENSMUSE00001210263.2"; level 2; protein_id "ENSMUSP00000059320.3"; transcript_support_level "1"; mgi_id "MGI:1924306"; tag "basic"; tag "Ensembl_canonical"; tag "GENCODE_Primary"; tag "appris_principal_1"; tag "CCDS"; ccdsid "CCDS18837.1"; havana_gene "OTTMUSG00000009903.1"; havana_transcript "OTTMUST00000022968.1";
chr4	HAVANA	exon	138748932	138749096	0	+	.	gene_id "ENSMUSG00000041143.17"; transcript_id "ENSMUST00000124835.3"; gene_type "protein_coding"; gene_name "Tmco4"; transcript_type "protein_coding_CDS_not_defined"; transcript_name "Tmco4-204"; exon_number 10; exon_id "ENSMUSE00001215959.2"; level 2; transcript_support_level "5"; mgi_id "MGI:1924306"; havana_gene "OTTMUSG00000009903.1"; havana_transcript "OTTMUST00000022969.1";
chr4	ENSEMBL_gcm37	exon	138748932	138749096	2.82325930978197	+	.	gene_id "ENSMUSG00000041143.17"; transcript_id "ENSMUSG00000041143.17_tx_6"; exon_id "chr4_138748932_138749096_+"; exonnum "11"; txlen "2976";
chr4	ENSEMBL_gcm37	exon	138748932	138749096	2.81539342728456	+	.	gene_id "ENSMUSG00000041143.17"; transcript_id "ENSMUSG00000041143.17_tx_7"; exon_id "chr4_138748932_138749096_+"; exonnum "13"; txlen "3467";
chr4	ENSEMBL_gcm37	exon	138748932	138749096	0.411335308069241	+	.	gene_id "ENSMUSG00000041143.17"; transcript_id "ENSMUSG00000041143.17_tx_8"; exon_id "chr4_138748932_138749096_+"; exonnum "14"; txlen "3701";
chr4	ENSEMBL_gcm37	exon	138748932	138749096	0.306259289375039	+	.	gene_id "ENSMUSG00000041143.17"; transcript_id "ENSMUSG00000041143.17_tx_9"; exon_id "chr4_138748932_138749096_+"; exonnum "14"; txlen "3420";
chr4	HAVANA	exon	138750242	138750378	0	+	.	gene_id "ENSMUSG00000041143.17"; transcript_id "ENSMUST00000043042.10"; gene_type "protein_coding"; gene_name "Tmco4"; transcript_type "protein_coding"; transcript_name "Tmco4-201"; exon_number 12; exon_id "ENSMUSE00001207141.2"; level 2; protein_id "ENSMUSP00000041388.4"; transcript_support_level "1"; mgi_id "MGI:1924306"; tag "basic"; tag "appris_principal_1"; tag "CCDS"; ccdsid "CCDS18837.1"; havana_gene "OTTMUSG00000009903.1"; havana_transcript "OTTMUST00000022967.1";
chr4	HAVANA	CDS	138750242	138750378	0	+	2	gene_id "ENSMUSG00000041143.17"; transcript_id "ENSMUST00000043042.10"; gene_type "protein_coding"; gene_name "Tmco4"; transcript_type "protein_coding"; transcript_name "Tmco4-201"; exon_number 12; exon_id "ENSMUSE00001207141.2"; level 2; protein_id "ENSMUSP00000041388.4"; transcript_support_level "1"; mgi_id "MGI:1924306"; tag "basic"; tag "appris_principal_1"; tag "CCDS"; ccdsid "CCDS18837.1"; havana_gene "OTTMUSG00000009903.1"; havana_transcript "OTTMUST00000022967.1";
chr4	HAVANA	exon	138750242	138750378	0	+	.	gene_id "ENSMUSG00000041143.17"; transcript_id "ENSMUST00000050949.9"; gene_type "protein_coding"; gene_name "Tmco4"; transcript_type "protein_coding"; transcript_name "Tmco4-202"; exon_number 13; exon_id "ENSMUSE00001207141.2"; level 2; protein_id "ENSMUSP00000059320.3"; transcript_support_level "1"; mgi_id "MGI:1924306"; tag "basic"; tag "Ensembl_canonical"; tag "GENCODE_Primary"; tag "appris_principal_1"; tag "CCDS"; ccdsid "CCDS18837.1"; havana_gene "OTTMUSG00000009903.1"; havana_transcript "OTTMUST00000022968.1";
chr4	HAVANA	CDS	138750242	138750378	0	+	2	gene_id "ENSMUSG00000041143.17"; transcript_id "ENSMUST00000050949.9"; gene_type "protein_coding"; gene_name "Tmco4"; transcript_type "protein_coding"; transcript_name "Tmco4-202"; exon_number 13; exon_id "ENSMUSE00001207141.2"; level 2; protein_id "ENSMUSP00000059320.3"; transcript_support_level "1"; mgi_id "MGI:1924306"; tag "basic"; tag "Ensembl_canonical"; tag "GENCODE_Primary"; tag "appris_principal_1"; tag "CCDS"; ccdsid "CCDS18837.1"; havana_gene "OTTMUSG00000009903.1"; havana_transcript "OTTMUST00000022968.1";
chr4	HAVANA	exon	138750242	138750378	0	+	.	gene_id "ENSMUSG00000041143.17"; transcript_id "ENSMUST00000124835.3"; gene_type "protein_coding"; gene_name "Tmco4"; transcript_type "protein_coding_CDS_not_defined"; transcript_name "Tmco4-204"; exon_number 11; exon_id "ENSMUSE00001291263.2"; level 2; transcript_support_level "5"; mgi_id "MGI:1924306"; havana_gene "OTTMUSG00000009903.1"; havana_transcript "OTTMUST00000022969.1";
chr4	ENSEMBL_gcm37	exon	138750242	138750378	2.82325930978197	+	.	gene_id "ENSMUSG00000041143.17"; transcript_id "ENSMUSG00000041143.17_tx_6"; exon_id "chr4_138750242_138750378_+"; exonnum "12"; txlen "2976";
chr4	ENSEMBL_gcm37	exon	138750242	138750378	2.81539342728456	+	.	gene_id "ENSMUSG00000041143.17"; transcript_id "ENSMUSG00000041143.17_tx_7"; exon_id "chr4_138750242_138750378_+"; exonnum "14"; txlen "3467";
chr4	ENSEMBL_gcm37	exon	138750242	138750378	0.411335308069241	+	.	gene_id "ENSMUSG00000041143.17"; transcript_id "ENSMUSG00000041143.17_tx_8"; exon_id "chr4_138750242_138750378_+"; exonnum "15"; txlen "3701";
chr4	ENSEMBL_gcm37	exon	138750242	138750378	0.306259289375039	+	.	gene_id "ENSMUSG00000041143.17"; transcript_id "ENSMUSG00000041143.17_tx_9"; exon_id "chr4_138750242_138750378_+"; exonnum "15"; txlen "3420";
chr4	HAVANA	exon	138757140	138757224	0	+	.	gene_id "ENSMUSG00000041143.17"; transcript_id "ENSMUST00000043042.10"; gene_type "protein_coding"; gene_name "Tmco4"; transcript_type "protein_coding"; transcript_name "Tmco4-201"; exon_number 13; exon_id "ENSMUSE00001302332.2"; level 2; protein_id "ENSMUSP00000041388.4"; transcript_support_level "1"; mgi_id "MGI:1924306"; tag "basic"; tag "appris_principal_1"; tag "CCDS"; ccdsid "CCDS18837.1"; havana_gene "OTTMUSG00000009903.1"; havana_transcript "OTTMUST00000022967.1";
chr4	HAVANA	CDS	138757140	138757224	0	+	0	gene_id "ENSMUSG00000041143.17"; transcript_id "ENSMUST00000043042.10"; gene_type "protein_coding"; gene_name "Tmco4"; transcript_type "protein_coding"; transcript_name "Tmco4-201"; exon_number 13; exon_id "ENSMUSE00001302332.2"; level 2; protein_id "ENSMUSP00000041388.4"; transcript_support_level "1"; mgi_id "MGI:1924306"; tag "basic"; tag "appris_principal_1"; tag "CCDS"; ccdsid "CCDS18837.1"; havana_gene "OTTMUSG00000009903.1"; havana_transcript "OTTMUST00000022967.1";
chr4	HAVANA	exon	138757140	138757224	0	+	.	gene_id "ENSMUSG00000041143.17"; transcript_id "ENSMUST00000050949.9"; gene_type "protein_coding"; gene_name "Tmco4"; transcript_type "protein_coding"; transcript_name "Tmco4-202"; exon_number 14; exon_id "ENSMUSE00001302332.2"; level 2; protein_id "ENSMUSP00000059320.3"; transcript_support_level "1"; mgi_id "MGI:1924306"; tag "basic"; tag "Ensembl_canonical"; tag "GENCODE_Primary"; tag "appris_principal_1"; tag "CCDS"; ccdsid "CCDS18837.1"; havana_gene "OTTMUSG00000009903.1"; havana_transcript "OTTMUST00000022968.1";
chr4	HAVANA	CDS	138757140	138757224	0	+	0	gene_id "ENSMUSG00000041143.17"; transcript_id "ENSMUST00000050949.9"; gene_type "protein_coding"; gene_name "Tmco4"; transcript_type "protein_coding"; transcript_name "Tmco4-202"; exon_number 14; exon_id "ENSMUSE00001302332.2"; level 2; protein_id "ENSMUSP00000059320.3"; transcript_support_level "1"; mgi_id "MGI:1924306"; tag "basic"; tag "Ensembl_canonical"; tag "GENCODE_Primary"; tag "appris_principal_1"; tag "CCDS"; ccdsid "CCDS18837.1"; havana_gene "OTTMUSG00000009903.1"; havana_transcript "OTTMUST00000022968.1";
chr4	HAVANA	exon	138757140	138757224	0	+	.	gene_id "ENSMUSG00000041143.17"; transcript_id "ENSMUST00000124835.3"; gene_type "protein_coding"; gene_name "Tmco4"; transcript_type "protein_coding_CDS_not_defined"; transcript_name "Tmco4-204"; exon_number 12; exon_id "ENSMUSE00001270024.2"; level 2; transcript_support_level "5"; mgi_id "MGI:1924306"; havana_gene "OTTMUSG00000009903.1"; havana_transcript "OTTMUST00000022969.1";
chr4	ENSEMBL_gcm37	exon	138757140	138757224	2.82325930978197	+	.	gene_id "ENSMUSG00000041143.17"; transcript_id "ENSMUSG00000041143.17_tx_6"; exon_id "chr4_138757140_138757224_+"; exonnum "13"; txlen "2976";
chr4	ENSEMBL_gcm37	exon	138757140	138757224	2.81539342728456	+	.	gene_id "ENSMUSG00000041143.17"; transcript_id "ENSMUSG00000041143.17_tx_7"; exon_id "chr4_138757140_138757224_+"; exonnum "15"; txlen "3467";
chr4	ENSEMBL_gcm37	exon	138757140	138757224	0.411335308069241	+	.	gene_id "ENSMUSG00000041143.17"; transcript_id "ENSMUSG00000041143.17_tx_8"; exon_id "chr4_138757140_138757224_+"; exonnum "16"; txlen "3701";
chr4	ENSEMBL_gcm37	exon	138757140	138757224	0.306259289375039	+	.	gene_id "ENSMUSG00000041143.17"; transcript_id "ENSMUSG00000041143.17_tx_9"; exon_id "chr4_138757140_138757224_+"; exonnum "16"; txlen "3420";
chr4	HAVANA	exon	138763689	138763945	0	+	.	gene_id "ENSMUSG00000041143.17"; transcript_id "ENSMUST00000124835.3"; gene_type "protein_coding"; gene_name "Tmco4"; transcript_type "protein_coding_CDS_not_defined"; transcript_name "Tmco4-204"; exon_number 13; exon_id "ENSMUSE00000827238.2"; level 2; transcript_support_level "5"; mgi_id "MGI:1924306"; havana_gene "OTTMUSG00000009903.1"; havana_transcript "OTTMUST00000022969.1";
chr4	HAVANA	exon	138779812	138779929	0	+	.	gene_id "ENSMUSG00000041143.17"; transcript_id "ENSMUST00000043042.10"; gene_type "protein_coding"; gene_name "Tmco4"; transcript_type "protein_coding"; transcript_name "Tmco4-201"; exon_number 14; exon_id "ENSMUSE00000524450.2"; level 2; protein_id "ENSMUSP00000041388.4"; transcript_support_level "1"; mgi_id "MGI:1924306"; tag "basic"; tag "appris_principal_1"; tag "CCDS"; ccdsid "CCDS18837.1"; havana_gene "OTTMUSG00000009903.1"; havana_transcript "OTTMUST00000022967.1";
chr4	HAVANA	CDS	138779812	138779929	0	+	2	gene_id "ENSMUSG00000041143.17"; transcript_id "ENSMUST00000043042.10"; gene_type "protein_coding"; gene_name "Tmco4"; transcript_type "protein_coding"; transcript_name "Tmco4-201"; exon_number 14; exon_id "ENSMUSE00000524450.2"; level 2; protein_id "ENSMUSP00000041388.4"; transcript_support_level "1"; mgi_id "MGI:1924306"; tag "basic"; tag "appris_principal_1"; tag "CCDS"; ccdsid "CCDS18837.1"; havana_gene "OTTMUSG00000009903.1"; havana_transcript "OTTMUST00000022967.1";
chr4	HAVANA	exon	138779812	138779929	0	+	.	gene_id "ENSMUSG00000041143.17"; transcript_id "ENSMUST00000050949.9"; gene_type "protein_coding"; gene_name "Tmco4"; transcript_type "protein_coding"; transcript_name "Tmco4-202"; exon_number 15; exon_id "ENSMUSE00000524450.2"; level 2; protein_id "ENSMUSP00000059320.3"; transcript_support_level "1"; mgi_id "MGI:1924306"; tag "basic"; tag "Ensembl_canonical"; tag "GENCODE_Primary"; tag "appris_principal_1"; tag "CCDS"; ccdsid "CCDS18837.1"; havana_gene "OTTMUSG00000009903.1"; havana_transcript "OTTMUST00000022968.1";
chr4	HAVANA	CDS	138779812	138779929	0	+	2	gene_id "ENSMUSG00000041143.17"; transcript_id "ENSMUST00000050949.9"; gene_type "protein_coding"; gene_name "Tmco4"; transcript_type "protein_coding"; transcript_name "Tmco4-202"; exon_number 15; exon_id "ENSMUSE00000524450.2"; level 2; protein_id "ENSMUSP00000059320.3"; transcript_support_level "1"; mgi_id "MGI:1924306"; tag "basic"; tag "Ensembl_canonical"; tag "GENCODE_Primary"; tag "appris_principal_1"; tag "CCDS"; ccdsid "CCDS18837.1"; havana_gene "OTTMUSG00000009903.1"; havana_transcript "OTTMUST00000022968.1";
chr4	ENSEMBL_gcm37	exon	138779812	138779929	2.82325930978197	+	.	gene_id "ENSMUSG00000041143.17"; transcript_id "ENSMUSG00000041143.17_tx_6"; exon_id "chr4_138779812_138779929_+"; exonnum "14"; txlen "2976";
chr4	ENSEMBL_gcm37	exon	138779812	138779929	2.81539342728456	+	.	gene_id "ENSMUSG00000041143.17"; transcript_id "ENSMUSG00000041143.17_tx_7"; exon_id "chr4_138779812_138779929_+"; exonnum "16"; txlen "3467";
chr4	ENSEMBL_gcm37	exon	138779812	138779929	0.411335308069241	+	.	gene_id "ENSMUSG00000041143.17"; transcript_id "ENSMUSG00000041143.17_tx_8"; exon_id "chr4_138779812_138779929_+"; exonnum "17"; txlen "3701";
chr4	ENSEMBL_gcm37	exon	138779812	138779929	0.306259289375039	+	.	gene_id "ENSMUSG00000041143.17"; transcript_id "ENSMUSG00000041143.17_tx_9"; exon_id "chr4_138779812_138779929_+"; exonnum "17"; txlen "3420";
chr4	HAVANA	exon	138781211	138781328	0	+	.	gene_id "ENSMUSG00000041143.17"; transcript_id "ENSMUST00000043042.10"; gene_type "protein_coding"; gene_name "Tmco4"; transcript_type "protein_coding"; transcript_name "Tmco4-201"; exon_number 15; exon_id "ENSMUSE00000524449.2"; level 2; protein_id "ENSMUSP00000041388.4"; transcript_support_level "1"; mgi_id "MGI:1924306"; tag "basic"; tag "appris_principal_1"; tag "CCDS"; ccdsid "CCDS18837.1"; havana_gene "OTTMUSG00000009903.1"; havana_transcript "OTTMUST00000022967.1";
chr4	HAVANA	CDS	138781211	138781328	0	+	1	gene_id "ENSMUSG00000041143.17"; transcript_id "ENSMUST00000043042.10"; gene_type "protein_coding"; gene_name "Tmco4"; transcript_type "protein_coding"; transcript_name "Tmco4-201"; exon_number 15; exon_id "ENSMUSE00000524449.2"; level 2; protein_id "ENSMUSP00000041388.4"; transcript_support_level "1"; mgi_id "MGI:1924306"; tag "basic"; tag "appris_principal_1"; tag "CCDS"; ccdsid "CCDS18837.1"; havana_gene "OTTMUSG00000009903.1"; havana_transcript "OTTMUST00000022967.1";
chr4	HAVANA	exon	138781211	138781328	0	+	.	gene_id "ENSMUSG00000041143.17"; transcript_id "ENSMUST00000050949.9"; gene_type "protein_coding"; gene_name "Tmco4"; transcript_type "protein_coding"; transcript_name "Tmco4-202"; exon_number 16; exon_id "ENSMUSE00000524449.2"; level 2; protein_id "ENSMUSP00000059320.3"; transcript_support_level "1"; mgi_id "MGI:1924306"; tag "basic"; tag "Ensembl_canonical"; tag "GENCODE_Primary"; tag "appris_principal_1"; tag "CCDS"; ccdsid "CCDS18837.1"; havana_gene "OTTMUSG00000009903.1"; havana_transcript "OTTMUST00000022968.1";
chr4	HAVANA	CDS	138781211	138781328	0	+	1	gene_id "ENSMUSG00000041143.17"; transcript_id "ENSMUST00000050949.9"; gene_type "protein_coding"; gene_name "Tmco4"; transcript_type "protein_coding"; transcript_name "Tmco4-202"; exon_number 16; exon_id "ENSMUSE00000524449.2"; level 2; protein_id "ENSMUSP00000059320.3"; transcript_support_level "1"; mgi_id "MGI:1924306"; tag "basic"; tag "Ensembl_canonical"; tag "GENCODE_Primary"; tag "appris_principal_1"; tag "CCDS"; ccdsid "CCDS18837.1"; havana_gene "OTTMUSG00000009903.1"; havana_transcript "OTTMUST00000022968.1";
chr4	ENSEMBL_gcm37	exon	138781211	138781328	2.82325930978197	+	.	gene_id "ENSMUSG00000041143.17"; transcript_id "ENSMUSG00000041143.17_tx_6"; exon_id "chr4_138781211_138781328_+"; exonnum "15"; txlen "2976";
chr4	ENSEMBL_gcm37	exon	138781211	138781328	2.81539342728456	+	.	gene_id "ENSMUSG00000041143.17"; transcript_id "ENSMUSG00000041143.17_tx_7"; exon_id "chr4_138781211_138781328_+"; exonnum "17"; txlen "3467";
chr4	ENSEMBL_gcm37	exon	138781211	138781328	0.411335308069241	+	.	gene_id "ENSMUSG00000041143.17"; transcript_id "ENSMUSG00000041143.17_tx_8"; exon_id "chr4_138781211_138781328_+"; exonnum "18"; txlen "3701";
chr4	ENSEMBL_gcm37	exon	138781211	138781328	0.306259289375039	+	.	gene_id "ENSMUSG00000041143.17"; transcript_id "ENSMUSG00000041143.17_tx_9"; exon_id "chr4_138781211_138781328_+"; exonnum "18"; txlen "3420";
chr4	HAVANA	CDS	138785423	138785824	0	+	0	gene_id "ENSMUSG00000041143.17"; transcript_id "ENSMUST00000043042.10"; gene_type "protein_coding"; gene_name "Tmco4"; transcript_type "protein_coding"; transcript_name "Tmco4-201"; exon_number 16; exon_id "ENSMUSE00000524448.3"; level 2; protein_id "ENSMUSP00000041388.4"; transcript_support_level "1"; mgi_id "MGI:1924306"; tag "basic"; tag "appris_principal_1"; tag "CCDS"; ccdsid "CCDS18837.1"; havana_gene "OTTMUSG00000009903.1"; havana_transcript "OTTMUST00000022967.1";
chr4	HAVANA	CDS	138785423	138785824	0	+	0	gene_id "ENSMUSG00000041143.17"; transcript_id "ENSMUST00000050949.9"; gene_type "protein_coding"; gene_name "Tmco4"; transcript_type "protein_coding"; transcript_name "Tmco4-202"; exon_number 17; exon_id "ENSMUSE00000490753.3"; level 2; protein_id "ENSMUSP00000059320.3"; transcript_support_level "1"; mgi_id "MGI:1924306"; tag "basic"; tag "Ensembl_canonical"; tag "GENCODE_Primary"; tag "appris_principal_1"; tag "CCDS"; ccdsid "CCDS18837.1"; havana_gene "OTTMUSG00000009903.1"; havana_transcript "OTTMUST00000022968.1";
chr4	HAVANA	exon	138785423	138786478	0	+	.	gene_id "ENSMUSG00000041143.17"; transcript_id "ENSMUST00000050949.9"; gene_type "protein_coding"; gene_name "Tmco4"; transcript_type "protein_coding"; transcript_name "Tmco4-202"; exon_number 17; exon_id "ENSMUSE00000490753.3"; level 2; protein_id "ENSMUSP00000059320.3"; transcript_support_level "1"; mgi_id "MGI:1924306"; tag "basic"; tag "Ensembl_canonical"; tag "GENCODE_Primary"; tag "appris_principal_1"; tag "CCDS"; ccdsid "CCDS18837.1"; havana_gene "OTTMUSG00000009903.1"; havana_transcript "OTTMUST00000022968.1";
chr4	ENSEMBL_gcm37	exon	138785423	138786478	2.82325930978197	+	.	gene_id "ENSMUSG00000041143.17"; transcript_id "ENSMUSG00000041143.17_tx_6"; exon_id "chr4_138785423_138786478_+"; exonnum "16"; txlen "2976";
chr4	ENSEMBL_gcm37	exon	138785423	138786478	2.81539342728456	+	.	gene_id "ENSMUSG00000041143.17"; transcript_id "ENSMUSG00000041143.17_tx_7"; exon_id "chr4_138785423_138786478_+"; exonnum "18"; txlen "3467";
chr4	ENSEMBL_gcm37	exon	138785423	138786478	0.411335308069241	+	.	gene_id "ENSMUSG00000041143.17"; transcript_id "ENSMUSG00000041143.17_tx_8"; exon_id "chr4_138785423_138786478_+"; exonnum "19"; txlen "3701";
chr4	ENSEMBL_gcm37	exon	138785423	138786478	0.306259289375039	+	.	gene_id "ENSMUSG00000041143.17"; transcript_id "ENSMUSG00000041143.17_tx_9"; exon_id "chr4_138785423_138786478_+"; exonnum "19"; txlen "3420";
chr4	HAVANA	exon	138785423	138786482	0	+	.	gene_id "ENSMUSG00000041143.17"; transcript_id "ENSMUST00000043042.10"; gene_type "protein_coding"; gene_name "Tmco4"; transcript_type "protein_coding"; transcript_name "Tmco4-201"; exon_number 16; exon_id "ENSMUSE00000524448.3"; level 2; protein_id "ENSMUSP00000041388.4"; transcript_support_level "1"; mgi_id "MGI:1924306"; tag "basic"; tag "appris_principal_1"; tag "CCDS"; ccdsid "CCDS18837.1"; havana_gene "OTTMUSG00000009903.1"; havana_transcript "OTTMUST00000022967.1";
chr4	HAVANA	stop_codon	138785825	138785827	0	+	0	gene_id "ENSMUSG00000041143.17"; transcript_id "ENSMUST00000043042.10"; gene_type "protein_coding"; gene_name "Tmco4"; transcript_type "protein_coding"; transcript_name "Tmco4-201"; exon_number 16; exon_id "ENSMUSE00000524448.3"; level 2; protein_id "ENSMUSP00000041388.4"; transcript_support_level "1"; mgi_id "MGI:1924306"; tag "basic"; tag "appris_principal_1"; tag "CCDS"; ccdsid "CCDS18837.1"; havana_gene "OTTMUSG00000009903.1"; havana_transcript "OTTMUST00000022967.1";
chr4	HAVANA	stop_codon	138785825	138785827	0	+	0	gene_id "ENSMUSG00000041143.17"; transcript_id "ENSMUST00000050949.9"; gene_type "protein_coding"; gene_name "Tmco4"; transcript_type "protein_coding"; transcript_name "Tmco4-202"; exon_number 17; exon_id "ENSMUSE00000490753.3"; level 2; protein_id "ENSMUSP00000059320.3"; transcript_support_level "1"; mgi_id "MGI:1924306"; tag "basic"; tag "Ensembl_canonical"; tag "GENCODE_Primary"; tag "appris_principal_1"; tag "CCDS"; ccdsid "CCDS18837.1"; havana_gene "OTTMUSG00000009903.1"; havana_transcript "OTTMUST00000022968.1";
chr4	HAVANA	UTR	138785825	138786478	0	+	.	gene_id "ENSMUSG00000041143.17"; transcript_id "ENSMUST00000050949.9"; gene_type "protein_coding"; gene_name "Tmco4"; transcript_type "protein_coding"; transcript_name "Tmco4-202"; exon_number 17; exon_id "ENSMUSE00000490753.3"; level 2; protein_id "ENSMUSP00000059320.3"; transcript_support_level "1"; mgi_id "MGI:1924306"; tag "basic"; tag "Ensembl_canonical"; tag "GENCODE_Primary"; tag "appris_principal_1"; tag "CCDS"; ccdsid "CCDS18837.1"; havana_gene "OTTMUSG00000009903.1"; havana_transcript "OTTMUST00000022968.1";
chr4	HAVANA	UTR	138785825	138786482	0	+	.	gene_id "ENSMUSG00000041143.17"; transcript_id "ENSMUST00000043042.10"; gene_type "protein_coding"; gene_name "Tmco4"; transcript_type "protein_coding"; transcript_name "Tmco4-201"; exon_number 16; exon_id "ENSMUSE00000524448.3"; level 2; protein_id "ENSMUSP00000041388.4"; transcript_support_level "1"; mgi_id "MGI:1924306"; tag "basic"; tag "appris_principal_1"; tag "CCDS"; ccdsid "CCDS18837.1"; havana_gene "OTTMUSG00000009903.1"; havana_transcript "OTTMUST00000022967.1";
chr4	sragcm37_es	exon	138801999	138802278	7.37115633146675	+	.	gene_id "ENSMUSG00000110296.2"; transcript_id "ENSMUSG00000110296.2_tx_1"; exon_id "chr4_138801999_138802278_+"; exonnum "1"; txlen "942";
chr4	sragcm37_mid	exon	138802591	138803252	7.37115633146675	+	.	gene_id "ENSMUSG00000110296.2"; transcript_id "ENSMUSG00000110296.2_tx_1"; exon_id "chr4_138802591_138803252_+"; exonnum "2"; txlen "942";
chr4	HAVANA	exon	138803135	138803252	0	+	.	gene_id "ENSMUSG00000110296.2"; transcript_id "ENSMUST00000210295.2"; gene_type "lncRNA"; gene_name "Gm45533"; transcript_type "lncRNA"; transcript_name "Gm45533-201"; exon_number 1; exon_id "ENSMUSE00001382603.2"; level 2; transcript_support_level "5"; mgi_id "MGI:5791369"; tag "RNA_Seq_supported_only"; tag "basic"; tag "Ensembl_canonical"; tag "GENCODE_Primary"; havana_gene "OTTMUSG00000061525.1"; havana_transcript "OTTMUST00000150091.1";
chr4	HAVANA	gene	138803135	138803519	0	+	.	gene_id "ENSMUSG00000110296.2"; gene_type "lncRNA"; gene_name "Gm45533"; level 2; mgi_id "MGI:5791369"; havana_gene "OTTMUSG00000061525.1";
chr4	HAVANA	transcript	138803135	138803519	0	+	.	gene_id "ENSMUSG00000110296.2"; transcript_id "ENSMUST00000210295.2"; gene_type "lncRNA"; gene_name "Gm45533"; transcript_type "lncRNA"; transcript_name "Gm45533-201"; level 2; transcript_support_level "5"; mgi_id "MGI:5791369"; tag "RNA_Seq_supported_only"; tag "basic"; tag "Ensembl_canonical"; tag "GENCODE_Primary"; havana_gene "OTTMUSG00000061525.1"; havana_transcript "OTTMUST00000150091.1";
chr4	HAVANA	exon	138803473	138803519	0	+	.	gene_id "ENSMUSG00000110296.2"; transcript_id "ENSMUST00000210295.2"; gene_type "lncRNA"; gene_name "Gm45533"; transcript_type "lncRNA"; transcript_name "Gm45533-201"; exon_number 2; exon_id "ENSMUSE00001389300.2"; level 2; transcript_support_level "5"; mgi_id "MGI:5791369"; tag "RNA_Seq_supported_only"; tag "basic"; tag "Ensembl_canonical"; tag "GENCODE_Primary"; havana_gene "OTTMUSG00000061525.1"; havana_transcript "OTTMUST00000150091.1";
chr4	HAVANA	exon	138803625	138804142	0	+	.	gene_id "ENSMUSG00000134236.1"; transcript_id "ENSMUST00000323458.1"; gene_type "lncRNA"; gene_name "ENSMUSG00000134236"; transcript_type "lncRNA"; transcript_name "ENSMUST00000323458"; exon_number 1; exon_id "ENSMUSE00001637909.1"; level 2; tag "basic"; tag "Ensembl_canonical"; tag "GENCODE_Primary"; tag "TAGENE";
chr4	HAVANA	gene	138803625	138806648	0	+	.	gene_id "ENSMUSG00000134236.1"; gene_type "lncRNA"; gene_name "ENSMUSG00000134236"; level 2;
chr4	HAVANA	transcript	138803625	138806648	0	+	.	gene_id "ENSMUSG00000134236.1"; transcript_id "ENSMUST00000323458.1"; gene_type "lncRNA"; gene_name "ENSMUSG00000134236"; transcript_type "lncRNA"; transcript_name "ENSMUST00000323458"; level 2; tag "basic"; tag "Ensembl_canonical"; tag "GENCODE_Primary"; tag "TAGENE";
chr4	HAVANA	exon	138805770	138806648	0	+	.	gene_id "ENSMUSG00000134236.1"; transcript_id "ENSMUST00000323458.1"; gene_type "lncRNA"; gene_name "ENSMUSG00000134236"; transcript_type "lncRNA"; transcript_name "ENSMUST00000323458"; exon_number 2; exon_id "ENSMUSE00001637908.1"; level 2; tag "basic"; tag "Ensembl_canonical"; tag "GENCODE_Primary"; tag "TAGENE";
chr4	sragcm37_mid	exon	138812419	138812498	0.00449590136030541	+	.	gene_id "sragcm37_gene_11822"; transcript_id "sragcm37_gene_11822_tx_2"; exon_id "chr4_138812419_138812498_+"; exonnum "1"; txlen "555";
chr4	sragcm37_ss	exon	138829709	138830183	0.00449590136030541	+	.	gene_id "sragcm37_gene_11822"; transcript_id "sragcm37_gene_11822_tx_2"; exon_id "chr4_138829709_138830183_+"; exonnum "2"; txlen "555";
chr4	HAVANA	gene	138858410	138858792	0	+	.	gene_id "ENSMUSG00000120910.1"; gene_type "lncRNA"; gene_name "Gm57158"; level 2; mgi_id "MGI:7338229"; tag "overlapping_locus";
chr4	HAVANA	transcript	138858410	138858792	0	+	.	gene_id "ENSMUSG00000120910.1"; transcript_id "ENSMUST00000246441.1"; gene_type "lncRNA"; gene_name "Gm57158"; transcript_type "lncRNA"; transcript_name "Gm57158-201"; level 2; mgi_id "MGI:7338229"; tag "basic"; tag "Ensembl_canonical"; tag "GENCODE_Primary"; tag "TAGENE";
chr4	HAVANA	exon	138858410	138858792	0	+	.	gene_id "ENSMUSG00000120910.1"; transcript_id "ENSMUST00000246441.1"; gene_type "lncRNA"; gene_name "Gm57158"; transcript_type "lncRNA"; transcript_name "Gm57158-201"; exon_number 1; exon_id "ENSMUSE00001490569.1"; level 2; mgi_id "MGI:7338229"; tag "basic"; tag "Ensembl_canonical"; tag "GENCODE_Primary"; tag "TAGENE";
chr4	HAVANA	exon	138877508	138877697	0	+	.	gene_id "ENSMUSG00000083238.2"; transcript_id "ENSMUST00000119538.2"; gene_type "processed_pseudogene"; gene_name "Hspe1-ps4"; transcript_type "processed_pseudogene"; transcript_name "Hspe1-ps4-201"; exon_number 1; exon_id "ENSMUSE00000718601.2"; level 2; transcript_support_level "NA"; mgi_id "MGI:1935164"; ont "PGO:0000004"; tag "basic"; tag "Ensembl_canonical"; tag "GENCODE_Primary"; havana_gene "OTTMUSG00000009897.1"; havana_transcript "OTTMUST00000022952.1";
chr4	HAVANA	gene	138877508	138878116	0	+	.	gene_id "ENSMUSG00000083238.2"; gene_type "processed_pseudogene"; gene_name "Hspe1-ps4"; level 2; mgi_id "MGI:1935164"; havana_gene "OTTMUSG00000009897.1";
chr4	HAVANA	transcript	138877508	138878116	0	+	.	gene_id "ENSMUSG00000083238.2"; transcript_id "ENSMUST00000119538.2"; gene_type "processed_pseudogene"; gene_name "Hspe1-ps4"; transcript_type "processed_pseudogene"; transcript_name "Hspe1-ps4-201"; level 2; transcript_support_level "NA"; mgi_id "MGI:1935164"; ont "PGO:0000004"; tag "basic"; tag "Ensembl_canonical"; tag "GENCODE_Primary"; havana_gene "OTTMUSG00000009897.1"; havana_transcript "OTTMUST00000022952.1";
chr4	HAVANA	exon	138878021	138878116	0	+	.	gene_id "ENSMUSG00000083238.2"; transcript_id "ENSMUST00000119538.2"; gene_type "processed_pseudogene"; gene_name "Hspe1-ps4"; transcript_type "processed_pseudogene"; transcript_name "Hspe1-ps4-201"; exon_number 2; exon_id "ENSMUSE00000714361.2"; level 2; transcript_support_level "NA"; mgi_id "MGI:1935164"; ont "PGO:0000004"; tag "basic"; tag "Ensembl_canonical"; tag "GENCODE_Primary"; havana_gene "OTTMUSG00000009897.1"; havana_transcript "OTTMUST00000022952.1";
chr4	HAVANA	UTR	138920210	138920336	0	+	.	gene_id "ENSMUSG00000028745.19"; transcript_id "ENSMUST00000102508.10"; gene_type "protein_coding"; gene_name "Capzb"; transcript_type "protein_coding"; transcript_name "Capzb-204"; exon_number 1; exon_id "ENSMUSE00000843466.2"; level 2; protein_id "ENSMUSP00000099566.4"; transcript_support_level "1"; mgi_id "MGI:104652"; tag "basic"; tag "appris_principal_3"; tag "CCDS"; ccdsid "CCDS18841.1"; havana_gene "OTTMUSG00000009900.1"; havana_transcript "OTTMUST00000022955.1";
chr4	HAVANA	exon	138920210	138920339	0	+	.	gene_id "ENSMUSG00000028745.19"; transcript_id "ENSMUST00000102508.10"; gene_type "protein_coding"; gene_name "Capzb"; transcript_type "protein_coding"; transcript_name "Capzb-204"; exon_number 1; exon_id "ENSMUSE00000843466.2"; level 2; protein_id "ENSMUSP00000099566.4"; transcript_support_level "1"; mgi_id "MGI:104652"; tag "basic"; tag "appris_principal_3"; tag "CCDS"; ccdsid "CCDS18841.1"; havana_gene "OTTMUSG00000009900.1"; havana_transcript "OTTMUST00000022955.1";
chr4	HAVANA	gene	138920210	139019129	0	+	.	gene_id "ENSMUSG00000028745.19"; gene_type "protein_coding"; gene_name "Capzb"; level 1; mgi_id "MGI:104652"; havana_gene "OTTMUSG00000009900.1";
chr4	HAVANA	transcript	138920210	139019129	0	+	.	gene_id "ENSMUSG00000028745.19"; transcript_id "ENSMUST00000102508.10"; gene_type "protein_coding"; gene_name "Capzb"; transcript_type "protein_coding"; transcript_name "Capzb-204"; level 2; protein_id "ENSMUSP00000099566.4"; transcript_support_level "1"; mgi_id "MGI:104652"; tag "basic"; tag "appris_principal_3"; tag "CCDS"; ccdsid "CCDS18841.1"; havana_gene "OTTMUSG00000009900.1"; havana_transcript "OTTMUST00000022955.1";
chr4	HAVANA	UTR	138920233	138920336	0	+	.	gene_id "ENSMUSG00000028745.19"; transcript_id "ENSMUST00000131912.8"; gene_type "protein_coding"; gene_name "Capzb"; transcript_type "protein_coding"; transcript_name "Capzb-206"; exon_number 1; exon_id "ENSMUSE00000752100.2"; level 1; protein_id "ENSMUSP00000114973.2"; transcript_support_level "2"; mgi_id "MGI:104652"; tag "mRNA_end_NF"; tag "cds_end_NF"; tag "exp_conf"; havana_gene "OTTMUSG00000009900.1"; havana_transcript "OTTMUST00000022961.1";
chr4	HAVANA	exon	138920233	138920339	0	+	.	gene_id "ENSMUSG00000028745.19"; transcript_id "ENSMUST00000131912.8"; gene_type "protein_coding"; gene_name "Capzb"; transcript_type "protein_coding"; transcript_name "Capzb-206"; exon_number 1; exon_id "ENSMUSE00000752100.2"; level 1; protein_id "ENSMUSP00000114973.2"; transcript_support_level "2"; mgi_id "MGI:104652"; tag "mRNA_end_NF"; tag "cds_end_NF"; tag "exp_conf"; havana_gene "OTTMUSG00000009900.1"; havana_transcript "OTTMUST00000022961.1";
chr4	HAVANA	transcript	138920233	139007398	0	+	.	gene_id "ENSMUSG00000028745.19"; transcript_id "ENSMUST00000131912.8"; gene_type "protein_coding"; gene_name "Capzb"; transcript_type "protein_coding"; transcript_name "Capzb-206"; level 1; protein_id "ENSMUSP00000114973.2"; transcript_support_level "2"; mgi_id "MGI:104652"; tag "mRNA_end_NF"; tag "cds_end_NF"; tag "exp_conf"; havana_gene "OTTMUSG00000009900.1"; havana_transcript "OTTMUST00000022961.1";
chr4	HAVANA	UTR	138920235	138920336	0	+	.	gene_id "ENSMUSG00000028745.19"; transcript_id "ENSMUST00000102507.10"; gene_type "protein_coding"; gene_name "Capzb"; transcript_type "protein_coding"; transcript_name "Capzb-203"; exon_number 1; exon_id "ENSMUSE00000661782.4"; level 2; protein_id "ENSMUSP00000099565.4"; transcript_support_level "1"; mgi_id "MGI:104652"; tag "basic"; tag "appris_alternative_1"; tag "CCDS"; ccdsid "CCDS18842.1"; havana_gene "OTTMUSG00000009900.1"; havana_transcript "OTTMUST00000022956.1";
chr4	HAVANA	exon	138920235	138920339	0	+	.	gene_id "ENSMUSG00000028745.19"; transcript_id "ENSMUST00000102507.10"; gene_type "protein_coding"; gene_name "Capzb"; transcript_type "protein_coding"; transcript_name "Capzb-203"; exon_number 1; exon_id "ENSMUSE00000661782.4"; level 2; protein_id "ENSMUSP00000099565.4"; transcript_support_level "1"; mgi_id "MGI:104652"; tag "basic"; tag "appris_alternative_1"; tag "CCDS"; ccdsid "CCDS18842.1"; havana_gene "OTTMUSG00000009900.1"; havana_transcript "OTTMUST00000022956.1";
chr4	HAVANA	transcript	138920235	139019069	0	+	.	gene_id "ENSMUSG00000028745.19"; transcript_id "ENSMUST00000102507.10"; gene_type "protein_coding"; gene_name "Capzb"; transcript_type "protein_coding"; transcript_name "Capzb-203"; level 2; protein_id "ENSMUSP00000099565.4"; transcript_support_level "1"; mgi_id "MGI:104652"; tag "basic"; tag "appris_alternative_1"; tag "CCDS"; ccdsid "CCDS18842.1"; havana_gene "OTTMUSG00000009900.1"; havana_transcript "OTTMUST00000022956.1";
chr4	HAVANA	exon	138920250	138920339	0	+	.	gene_id "ENSMUSG00000028745.19"; transcript_id "ENSMUST00000131793.2"; gene_type "protein_coding"; gene_name "Capzb"; transcript_type "retained_intron"; transcript_name "Capzb-205"; exon_number 1; exon_id "ENSMUSE00000771584.2"; level 2; transcript_support_level "2"; mgi_id "MGI:104652"; havana_gene "OTTMUSG00000009900.1"; havana_transcript "OTTMUST00000042497.1";
chr4	HAVANA	transcript	138920250	138966482	0	+	.	gene_id "ENSMUSG00000028745.19"; transcript_id "ENSMUST00000131793.2"; gene_type "protein_coding"; gene_name "Capzb"; transcript_type "retained_intron"; transcript_name "Capzb-205"; level 2; transcript_support_level "2"; mgi_id "MGI:104652"; havana_gene "OTTMUSG00000009900.1"; havana_transcript "OTTMUST00000042497.1";
chr4	HAVANA	exon	138920280	138920339	0	+	.	gene_id "ENSMUSG00000028745.19"; transcript_id "ENSMUST00000150077.2"; gene_type "protein_coding"; gene_name "Capzb"; transcript_type "protein_coding_CDS_not_defined"; transcript_name "Capzb-210"; exon_number 1; exon_id "ENSMUSE00000814927.2"; level 2; transcript_support_level "1"; mgi_id "MGI:104652"; havana_gene "OTTMUSG00000009900.1"; havana_transcript "OTTMUST00000042496.1";
chr4	HAVANA	transcript	138920280	139019125	0	+	.	gene_id "ENSMUSG00000028745.19"; transcript_id "ENSMUST00000150077.2"; gene_type "protein_coding"; gene_name "Capzb"; transcript_type "protein_coding_CDS_not_defined"; transcript_name "Capzb-210"; level 2; transcript_support_level "1"; mgi_id "MGI:104652"; havana_gene "OTTMUSG00000009900.1"; havana_transcript "OTTMUST00000042496.1";
chr4	HAVANA	CDS	138920337	138920339	0	+	0	gene_id "ENSMUSG00000028745.19"; transcript_id "ENSMUST00000102508.10"; gene_type "protein_coding"; gene_name "Capzb"; transcript_type "protein_coding"; transcript_name "Capzb-204"; exon_number 1; exon_id "ENSMUSE00000843466.2"; level 2; protein_id "ENSMUSP00000099566.4"; transcript_support_level "1"; mgi_id "MGI:104652"; tag "basic"; tag "appris_principal_3"; tag "CCDS"; ccdsid "CCDS18841.1"; havana_gene "OTTMUSG00000009900.1"; havana_transcript "OTTMUST00000022955.1";
chr4	HAVANA	start_codon	138920337	138920339	0	+	0	gene_id "ENSMUSG00000028745.19"; transcript_id "ENSMUST00000102508.10"; gene_type "protein_coding"; gene_name "Capzb"; transcript_type "protein_coding"; transcript_name "Capzb-204"; exon_number 1; exon_id "ENSMUSE00000843466.2"; level 2; protein_id "ENSMUSP00000099566.4"; transcript_support_level "1"; mgi_id "MGI:104652"; tag "basic"; tag "appris_principal_3"; tag "CCDS"; ccdsid "CCDS18841.1"; havana_gene "OTTMUSG00000009900.1"; havana_transcript "OTTMUST00000022955.1";
chr4	HAVANA	CDS	138920337	138920339	0	+	0	gene_id "ENSMUSG00000028745.19"; transcript_id "ENSMUST00000131912.8"; gene_type "protein_coding"; gene_name "Capzb"; transcript_type "protein_coding"; transcript_name "Capzb-206"; exon_number 1; exon_id "ENSMUSE00000752100.2"; level 1; protein_id "ENSMUSP00000114973.2"; transcript_support_level "2"; mgi_id "MGI:104652"; tag "mRNA_end_NF"; tag "cds_end_NF"; tag "exp_conf"; havana_gene "OTTMUSG00000009900.1"; havana_transcript "OTTMUST00000022961.1";
chr4	HAVANA	start_codon	138920337	138920339	0	+	0	gene_id "ENSMUSG00000028745.19"; transcript_id "ENSMUST00000131912.8"; gene_type "protein_coding"; gene_name "Capzb"; transcript_type "protein_coding"; transcript_name "Capzb-206"; exon_number 1; exon_id "ENSMUSE00000752100.2"; level 1; protein_id "ENSMUSP00000114973.2"; transcript_support_level "2"; mgi_id "MGI:104652"; tag "mRNA_end_NF"; tag "cds_end_NF"; tag "exp_conf"; havana_gene "OTTMUSG00000009900.1"; havana_transcript "OTTMUST00000022961.1";
chr4	HAVANA	CDS	138920337	138920339	0	+	0	gene_id "ENSMUSG00000028745.19"; transcript_id "ENSMUST00000102507.10"; gene_type "protein_coding"; gene_name "Capzb"; transcript_type "protein_coding"; transcript_name "Capzb-203"; exon_number 1; exon_id "ENSMUSE00000661782.4"; level 2; protein_id "ENSMUSP00000099565.4"; transcript_support_level "1"; mgi_id "MGI:104652"; tag "basic"; tag "appris_alternative_1"; tag "CCDS"; ccdsid "CCDS18842.1"; havana_gene "OTTMUSG00000009900.1"; havana_transcript "OTTMUST00000022956.1";
chr4	HAVANA	start_codon	138920337	138920339	0	+	0	gene_id "ENSMUSG00000028745.19"; transcript_id "ENSMUST00000102507.10"; gene_type "protein_coding"; gene_name "Capzb"; transcript_type "protein_coding"; transcript_name "Capzb-203"; exon_number 1; exon_id "ENSMUSE00000661782.4"; level 2; protein_id "ENSMUSP00000099565.4"; transcript_support_level "1"; mgi_id "MGI:104652"; tag "basic"; tag "appris_alternative_1"; tag "CCDS"; ccdsid "CCDS18842.1"; havana_gene "OTTMUSG00000009900.1"; havana_transcript "OTTMUST00000022956.1";
chr4	HAVANA	UTR	138921307	138921440	0	+	.	gene_id "ENSMUSG00000028745.19"; transcript_id "ENSMUST00000030518.16"; gene_type "protein_coding"; gene_name "Capzb"; transcript_type "protein_coding"; transcript_name "Capzb-201"; exon_number 1; exon_id "ENSMUSE00000839016.2"; level 2; protein_id "ENSMUSP00000030518.10"; transcript_support_level "1"; mgi_id "MGI:104652"; tag "basic"; tag "Ensembl_canonical"; tag "GENCODE_Primary"; tag "CCDS"; ccdsid "CCDS71503.1"; havana_gene "OTTMUSG00000009900.1"; havana_transcript "OTTMUST00000022958.1";
chr4	HAVANA	exon	138921307	138921530	0	+	.	gene_id "ENSMUSG00000028745.19"; transcript_id "ENSMUST00000030518.16"; gene_type "protein_coding"; gene_name "Capzb"; transcript_type "protein_coding"; transcript_name "Capzb-201"; exon_number 1; exon_id "ENSMUSE00000839016.2"; level 2; protein_id "ENSMUSP00000030518.10"; transcript_support_level "1"; mgi_id "MGI:104652"; tag "basic"; tag "Ensembl_canonical"; tag "GENCODE_Primary"; tag "CCDS"; ccdsid "CCDS71503.1"; havana_gene "OTTMUSG00000009900.1"; havana_transcript "OTTMUST00000022958.1";
chr4	HAVANA	transcript	138921307	139018751	0	+	.	gene_id "ENSMUSG00000028745.19"; transcript_id "ENSMUST00000030518.16"; gene_type "protein_coding"; gene_name "Capzb"; transcript_type "protein_coding"; transcript_name "Capzb-201"; level 2; protein_id "ENSMUSP00000030518.10"; transcript_support_level "1"; mgi_id "MGI:104652"; tag "basic"; tag "Ensembl_canonical"; tag "GENCODE_Primary"; tag "CCDS"; ccdsid "CCDS71503.1"; havana_gene "OTTMUSG00000009900.1"; havana_transcript "OTTMUST00000022958.1";
chr4	HAVANA	exon	138921422	138921530	0	+	.	gene_id "ENSMUSG00000028745.19"; transcript_id "ENSMUST00000156760.2"; gene_type "protein_coding"; gene_name "Capzb"; transcript_type "retained_intron"; transcript_name "Capzb-211"; exon_number 1; exon_id "ENSMUSE00000181783.4"; level 2; transcript_support_level "1"; mgi_id "MGI:104652"; havana_gene "OTTMUSG00000009900.1"; havana_transcript "OTTMUST00000022957.1";
chr4	HAVANA	transcript	138921422	138966742	0	+	.	gene_id "ENSMUSG00000028745.19"; transcript_id "ENSMUST00000156760.2"; gene_type "protein_coding"; gene_name "Capzb"; transcript_type "retained_intron"; transcript_name "Capzb-211"; level 2; transcript_support_level "1"; mgi_id "MGI:104652"; havana_gene "OTTMUSG00000009900.1"; havana_transcript "OTTMUST00000022957.1";
chr4	HAVANA	start_codon	138921441	138921443	0	+	0	gene_id "ENSMUSG00000028745.19"; transcript_id "ENSMUST00000030518.16"; gene_type "protein_coding"; gene_name "Capzb"; transcript_type "protein_coding"; transcript_name "Capzb-201"; exon_number 1; exon_id "ENSMUSE00000839016.2"; level 2; protein_id "ENSMUSP00000030518.10"; transcript_support_level "1"; mgi_id "MGI:104652"; tag "basic"; tag "Ensembl_canonical"; tag "GENCODE_Primary"; tag "CCDS"; ccdsid "CCDS71503.1"; havana_gene "OTTMUSG00000009900.1"; havana_transcript "OTTMUST00000022958.1";
chr4	HAVANA	CDS	138921441	138921530	0	+	0	gene_id "ENSMUSG00000028745.19"; transcript_id "ENSMUST00000030518.16"; gene_type "protein_coding"; gene_name "Capzb"; transcript_type "protein_coding"; transcript_name "Capzb-201"; exon_number 1; exon_id "ENSMUSE00000839016.2"; level 2; protein_id "ENSMUSP00000030518.10"; transcript_support_level "1"; mgi_id "MGI:104652"; tag "basic"; tag "Ensembl_canonical"; tag "GENCODE_Primary"; tag "CCDS"; ccdsid "CCDS71503.1"; havana_gene "OTTMUSG00000009900.1"; havana_transcript "OTTMUST00000022958.1";
chr4	HAVANA	UTR	138926578	138926636	0	+	.	gene_id "ENSMUSG00000028745.19"; transcript_id "ENSMUST00000145368.8"; gene_type "protein_coding"; gene_name "Capzb"; transcript_type "protein_coding"; transcript_name "Capzb-209"; exon_number 1; exon_id "ENSMUSE00000805602.2"; level 2; protein_id "ENSMUSP00000119252.2"; transcript_support_level "5"; mgi_id "MGI:104652"; tag "alternative_5_UTR"; tag "mRNA_end_NF"; tag "cds_end_NF"; havana_gene "OTTMUSG00000009900.1"; havana_transcript "OTTMUST00000022959.1";
chr4	HAVANA	exon	138926578	138926639	0	+	.	gene_id "ENSMUSG00000028745.19"; transcript_id "ENSMUST00000145368.8"; gene_type "protein_coding"; gene_name "Capzb"; transcript_type "protein_coding"; transcript_name "Capzb-209"; exon_number 1; exon_id "ENSMUSE00000805602.2"; level 2; protein_id "ENSMUSP00000119252.2"; transcript_support_level "5"; mgi_id "MGI:104652"; tag "alternative_5_UTR"; tag "mRNA_end_NF"; tag "cds_end_NF"; havana_gene "OTTMUSG00000009900.1"; havana_transcript "OTTMUST00000022959.1";
chr4	HAVANA	transcript	138926578	138989408	0	+	.	gene_id "ENSMUSG00000028745.19"; transcript_id "ENSMUST00000145368.8"; gene_type "protein_coding"; gene_name "Capzb"; transcript_type "protein_coding"; transcript_name "Capzb-209"; level 2; protein_id "ENSMUSP00000119252.2"; transcript_support_level "5"; mgi_id "MGI:104652"; tag "alternative_5_UTR"; tag "mRNA_end_NF"; tag "cds_end_NF"; havana_gene "OTTMUSG00000009900.1"; havana_transcript "OTTMUST00000022959.1";
chr4	HAVANA	CDS	138926637	138926639	0	+	0	gene_id "ENSMUSG00000028745.19"; transcript_id "ENSMUST00000145368.8"; gene_type "protein_coding"; gene_name "Capzb"; transcript_type "protein_coding"; transcript_name "Capzb-209"; exon_number 1; exon_id "ENSMUSE00000805602.2"; level 2; protein_id "ENSMUSP00000119252.2"; transcript_support_level "5"; mgi_id "MGI:104652"; tag "alternative_5_UTR"; tag "mRNA_end_NF"; tag "cds_end_NF"; havana_gene "OTTMUSG00000009900.1"; havana_transcript "OTTMUST00000022959.1";
chr4	HAVANA	start_codon	138926637	138926639	0	+	0	gene_id "ENSMUSG00000028745.19"; transcript_id "ENSMUST00000145368.8"; gene_type "protein_coding"; gene_name "Capzb"; transcript_type "protein_coding"; transcript_name "Capzb-209"; exon_number 1; exon_id "ENSMUSE00000805602.2"; level 2; protein_id "ENSMUSP00000119252.2"; transcript_support_level "5"; mgi_id "MGI:104652"; tag "alternative_5_UTR"; tag "mRNA_end_NF"; tag "cds_end_NF"; havana_gene "OTTMUSG00000009900.1"; havana_transcript "OTTMUST00000022959.1";
chr4	HAVANA	exon	138954272	138954355	0	+	.	gene_id "ENSMUSG00000028745.19"; transcript_id "ENSMUST00000138045.8"; gene_type "protein_coding"; gene_name "Capzb"; transcript_type "protein_coding"; transcript_name "Capzb-208"; exon_number 1; exon_id "ENSMUSE00000762384.2"; level 2; protein_id "ENSMUSP00000122077.2"; transcript_support_level "3"; mgi_id "MGI:104652"; tag "alternative_5_UTR"; tag "mRNA_end_NF"; tag "cds_end_NF"; havana_gene "OTTMUSG00000009900.1"; havana_transcript "OTTMUST00000042498.1";
chr4	HAVANA	UTR	138954272	138954355	0	+	.	gene_id "ENSMUSG00000028745.19"; transcript_id "ENSMUST00000138045.8"; gene_type "protein_coding"; gene_name "Capzb"; transcript_type "protein_coding"; transcript_name "Capzb-208"; exon_number 1; exon_id "ENSMUSE00000762384.2"; level 2; protein_id "ENSMUSP00000122077.2"; transcript_support_level "3"; mgi_id "MGI:104652"; tag "alternative_5_UTR"; tag "mRNA_end_NF"; tag "cds_end_NF"; havana_gene "OTTMUSG00000009900.1"; havana_transcript "OTTMUST00000042498.1";
chr4	HAVANA	transcript	138954272	139014400	0	+	.	gene_id "ENSMUSG00000028745.19"; transcript_id "ENSMUST00000138045.8"; gene_type "protein_coding"; gene_name "Capzb"; transcript_type "protein_coding"; transcript_name "Capzb-208"; level 2; protein_id "ENSMUSP00000122077.2"; transcript_support_level "3"; mgi_id "MGI:104652"; tag "alternative_5_UTR"; tag "mRNA_end_NF"; tag "cds_end_NF"; havana_gene "OTTMUSG00000009900.1"; havana_transcript "OTTMUST00000042498.1";
chr4	HAVANA	exon	138960694	138960788	0	+	.	gene_id "ENSMUSG00000028745.19"; transcript_id "ENSMUST00000042675.9"; gene_type "protein_coding"; gene_name "Capzb"; transcript_type "protein_coding"; transcript_name "Capzb-202"; exon_number 1; exon_id "ENSMUSE00000667590.2"; level 2; protein_id "ENSMUSP00000038011.8"; transcript_support_level "1"; mgi_id "MGI:104652"; tag "basic"; havana_gene "OTTMUSG00000009900.1"; havana_transcript "OTTMUST00000022960.1";
chr4	HAVANA	UTR	138960694	138960788	0	+	.	gene_id "ENSMUSG00000028745.19"; transcript_id "ENSMUST00000042675.9"; gene_type "protein_coding"; gene_name "Capzb"; transcript_type "protein_coding"; transcript_name "Capzb-202"; exon_number 1; exon_id "ENSMUSE00000667590.2"; level 2; protein_id "ENSMUSP00000038011.8"; transcript_support_level "1"; mgi_id "MGI:104652"; tag "basic"; havana_gene "OTTMUSG00000009900.1"; havana_transcript "OTTMUST00000022960.1";
chr4	HAVANA	transcript	138960694	139019094	0	+	.	gene_id "ENSMUSG00000028745.19"; transcript_id "ENSMUST00000042675.9"; gene_type "protein_coding"; gene_name "Capzb"; transcript_type "protein_coding"; transcript_name "Capzb-202"; level 2; protein_id "ENSMUSP00000038011.8"; transcript_support_level "1"; mgi_id "MGI:104652"; tag "basic"; havana_gene "OTTMUSG00000009900.1"; havana_transcript "OTTMUST00000022960.1";
chr4	HAVANA	UTR	138966220	138966252	0	+	.	gene_id "ENSMUSG00000028745.19"; transcript_id "ENSMUST00000138045.8"; gene_type "protein_coding"; gene_name "Capzb"; transcript_type "protein_coding"; transcript_name "Capzb-208"; exon_number 2; exon_id "ENSMUSE00001287944.2"; level 2; protein_id "ENSMUSP00000122077.2"; transcript_support_level "3"; mgi_id "MGI:104652"; tag "alternative_5_UTR"; tag "mRNA_end_NF"; tag "cds_end_NF"; havana_gene "OTTMUSG00000009900.1"; havana_transcript "OTTMUST00000042498.1";
chr4	HAVANA	UTR	138966220	138966252	0	+	.	gene_id "ENSMUSG00000028745.19"; transcript_id "ENSMUST00000042675.9"; gene_type "protein_coding"; gene_name "Capzb"; transcript_type "protein_coding"; transcript_name "Capzb-202"; exon_number 2; exon_id "ENSMUSE00001287944.2"; level 2; protein_id "ENSMUSP00000038011.8"; transcript_support_level "1"; mgi_id "MGI:104652"; tag "basic"; havana_gene "OTTMUSG00000009900.1"; havana_transcript "OTTMUST00000022960.1";
chr4	HAVANA	exon	138966220	138966309	0	+	.	gene_id "ENSMUSG00000028745.19"; transcript_id "ENSMUST00000102508.10"; gene_type "protein_coding"; gene_name "Capzb"; transcript_type "protein_coding"; transcript_name "Capzb-204"; exon_number 2; exon_id "ENSMUSE00001224863.2"; level 2; protein_id "ENSMUSP00000099566.4"; transcript_support_level "1"; mgi_id "MGI:104652"; tag "basic"; tag "appris_principal_3"; tag "CCDS"; ccdsid "CCDS18841.1"; havana_gene "OTTMUSG00000009900.1"; havana_transcript "OTTMUST00000022955.1";
chr4	HAVANA	CDS	138966220	138966309	0	+	0	gene_id "ENSMUSG00000028745.19"; transcript_id "ENSMUST00000102508.10"; gene_type "protein_coding"; gene_name "Capzb"; transcript_type "protein_coding"; transcript_name "Capzb-204"; exon_number 2; exon_id "ENSMUSE00001224863.2"; level 2; protein_id "ENSMUSP00000099566.4"; transcript_support_level "1"; mgi_id "MGI:104652"; tag "basic"; tag "appris_principal_3"; tag "CCDS"; ccdsid "CCDS18841.1"; havana_gene "OTTMUSG00000009900.1"; havana_transcript "OTTMUST00000022955.1";
chr4	HAVANA	exon	138966220	138966309	0	+	.	gene_id "ENSMUSG00000028745.19"; transcript_id "ENSMUST00000131912.8"; gene_type "protein_coding"; gene_name "Capzb"; transcript_type "protein_coding"; transcript_name "Capzb-206"; exon_number 2; exon_id "ENSMUSE00001224863.2"; level 1; protein_id "ENSMUSP00000114973.2"; transcript_support_level "2"; mgi_id "MGI:104652"; tag "mRNA_end_NF"; tag "cds_end_NF"; tag "exp_conf"; havana_gene "OTTMUSG00000009900.1"; havana_transcript "OTTMUST00000022961.1";
chr4	HAVANA	CDS	138966220	138966309	0	+	0	gene_id "ENSMUSG00000028745.19"; transcript_id "ENSMUST00000131912.8"; gene_type "protein_coding"; gene_name "Capzb"; transcript_type "protein_coding"; transcript_name "Capzb-206"; exon_number 2; exon_id "ENSMUSE00001224863.2"; level 1; protein_id "ENSMUSP00000114973.2"; transcript_support_level "2"; mgi_id "MGI:104652"; tag "mRNA_end_NF"; tag "cds_end_NF"; tag "exp_conf"; havana_gene "OTTMUSG00000009900.1"; havana_transcript "OTTMUST00000022961.1";
chr4	HAVANA	exon	138966220	138966309	0	+	.	gene_id "ENSMUSG00000028745.19"; transcript_id "ENSMUST00000102507.10"; gene_type "protein_coding"; gene_name "Capzb"; transcript_type "protein_coding"; transcript_name "Capzb-203"; exon_number 2; exon_id "ENSMUSE00001224863.2"; level 2; protein_id "ENSMUSP00000099565.4"; transcript_support_level "1"; mgi_id "MGI:104652"; tag "basic"; tag "appris_alternative_1"; tag "CCDS"; ccdsid "CCDS18842.1"; havana_gene "OTTMUSG00000009900.1"; havana_transcript "OTTMUST00000022956.1";
chr4	HAVANA	CDS	138966220	138966309	0	+	0	gene_id "ENSMUSG00000028745.19"; transcript_id "ENSMUST00000102507.10"; gene_type "protein_coding"; gene_name "Capzb"; transcript_type "protein_coding"; transcript_name "Capzb-203"; exon_number 2; exon_id "ENSMUSE00001224863.2"; level 2; protein_id "ENSMUSP00000099565.4"; transcript_support_level "1"; mgi_id "MGI:104652"; tag "basic"; tag "appris_alternative_1"; tag "CCDS"; ccdsid "CCDS18842.1"; havana_gene "OTTMUSG00000009900.1"; havana_transcript "OTTMUST00000022956.1";
chr4	HAVANA	exon	138966220	138966309	0	+	.	gene_id "ENSMUSG00000028745.19"; transcript_id "ENSMUST00000150077.2"; gene_type "protein_coding"; gene_name "Capzb"; transcript_type "protein_coding_CDS_not_defined"; transcript_name "Capzb-210"; exon_number 2; exon_id "ENSMUSE00001270765.2"; level 2; transcript_support_level "1"; mgi_id "MGI:104652"; havana_gene "OTTMUSG00000009900.1"; havana_transcript "OTTMUST00000042496.1";
chr4	HAVANA	exon	138966220	138966309	0	+	.	gene_id "ENSMUSG00000028745.19"; transcript_id "ENSMUST00000030518.16"; gene_type "protein_coding"; gene_name "Capzb"; transcript_type "protein_coding"; transcript_name "Capzb-201"; exon_number 2; exon_id "ENSMUSE00001224863.2"; level 2; protein_id "ENSMUSP00000030518.10"; transcript_support_level "1"; mgi_id "MGI:104652"; tag "basic"; tag "Ensembl_canonical"; tag "GENCODE_Primary"; tag "CCDS"; ccdsid "CCDS71503.1"; havana_gene "OTTMUSG00000009900.1"; havana_transcript "OTTMUST00000022958.1";
chr4	HAVANA	CDS	138966220	138966309	0	+	0	gene_id "ENSMUSG00000028745.19"; transcript_id "ENSMUST00000030518.16"; gene_type "protein_coding"; gene_name "Capzb"; transcript_type "protein_coding"; transcript_name "Capzb-201"; exon_number 2; exon_id "ENSMUSE00001224863.2"; level 2; protein_id "ENSMUSP00000030518.10"; transcript_support_level "1"; mgi_id "MGI:104652"; tag "basic"; tag "Ensembl_canonical"; tag "GENCODE_Primary"; tag "CCDS"; ccdsid "CCDS71503.1"; havana_gene "OTTMUSG00000009900.1"; havana_transcript "OTTMUST00000022958.1";
chr4	HAVANA	exon	138966220	138966309	0	+	.	gene_id "ENSMUSG00000028745.19"; transcript_id "ENSMUST00000145368.8"; gene_type "protein_coding"; gene_name "Capzb"; transcript_type "protein_coding"; transcript_name "Capzb-209"; exon_number 2; exon_id "ENSMUSE00001224863.2"; level 2; protein_id "ENSMUSP00000119252.2"; transcript_support_level "5"; mgi_id "MGI:104652"; tag "alternative_5_UTR"; tag "mRNA_end_NF"; tag "cds_end_NF"; havana_gene "OTTMUSG00000009900.1"; havana_transcript "OTTMUST00000022959.1";
chr4	HAVANA	CDS	138966220	138966309	0	+	0	gene_id "ENSMUSG00000028745.19"; transcript_id "ENSMUST00000145368.8"; gene_type "protein_coding"; gene_name "Capzb"; transcript_type "protein_coding"; transcript_name "Capzb-209"; exon_number 2; exon_id "ENSMUSE00001224863.2"; level 2; protein_id "ENSMUSP00000119252.2"; transcript_support_level "5"; mgi_id "MGI:104652"; tag "alternative_5_UTR"; tag "mRNA_end_NF"; tag "cds_end_NF"; havana_gene "OTTMUSG00000009900.1"; havana_transcript "OTTMUST00000022959.1";
chr4	HAVANA	exon	138966220	138966309	0	+	.	gene_id "ENSMUSG00000028745.19"; transcript_id "ENSMUST00000138045.8"; gene_type "protein_coding"; gene_name "Capzb"; transcript_type "protein_coding"; transcript_name "Capzb-208"; exon_number 2; exon_id "ENSMUSE00001287944.2"; level 2; protein_id "ENSMUSP00000122077.2"; transcript_support_level "3"; mgi_id "MGI:104652"; tag "alternative_5_UTR"; tag "mRNA_end_NF"; tag "cds_end_NF"; havana_gene "OTTMUSG00000009900.1"; havana_transcript "OTTMUST00000042498.1";
chr4	HAVANA	exon	138966220	138966309	0	+	.	gene_id "ENSMUSG00000028745.19"; transcript_id "ENSMUST00000042675.9"; gene_type "protein_coding"; gene_name "Capzb"; transcript_type "protein_coding"; transcript_name "Capzb-202"; exon_number 2; exon_id "ENSMUSE00001287944.2"; level 2; protein_id "ENSMUSP00000038011.8"; transcript_support_level "1"; mgi_id "MGI:104652"; tag "basic"; havana_gene "OTTMUSG00000009900.1"; havana_transcript "OTTMUST00000022960.1";
chr4	HAVANA	exon	138966220	138966482	0	+	.	gene_id "ENSMUSG00000028745.19"; transcript_id "ENSMUST00000131793.2"; gene_type "protein_coding"; gene_name "Capzb"; transcript_type "retained_intron"; transcript_name "Capzb-205"; exon_number 2; exon_id "ENSMUSE00000767974.2"; level 2; transcript_support_level "2"; mgi_id "MGI:104652"; havana_gene "OTTMUSG00000009900.1"; havana_transcript "OTTMUST00000042497.1";
chr4	HAVANA	exon	138966220	138966742	0	+	.	gene_id "ENSMUSG00000028745.19"; transcript_id "ENSMUST00000156760.2"; gene_type "protein_coding"; gene_name "Capzb"; transcript_type "retained_intron"; transcript_name "Capzb-211"; exon_number 2; exon_id "ENSMUSE00000813859.2"; level 2; transcript_support_level "1"; mgi_id "MGI:104652"; havana_gene "OTTMUSG00000009900.1"; havana_transcript "OTTMUST00000022957.1";
chr4	HAVANA	start_codon	138966253	138966255	0	+	0	gene_id "ENSMUSG00000028745.19"; transcript_id "ENSMUST00000138045.8"; gene_type "protein_coding"; gene_name "Capzb"; transcript_type "protein_coding"; transcript_name "Capzb-208"; exon_number 2; exon_id "ENSMUSE00001287944.2"; level 2; protein_id "ENSMUSP00000122077.2"; transcript_support_level "3"; mgi_id "MGI:104652"; tag "alternative_5_UTR"; tag "mRNA_end_NF"; tag "cds_end_NF"; havana_gene "OTTMUSG00000009900.1"; havana_transcript "OTTMUST00000042498.1";
chr4	HAVANA	start_codon	138966253	138966255	0	+	0	gene_id "ENSMUSG00000028745.19"; transcript_id "ENSMUST00000042675.9"; gene_type "protein_coding"; gene_name "Capzb"; transcript_type "protein_coding"; transcript_name "Capzb-202"; exon_number 2; exon_id "ENSMUSE00001287944.2"; level 2; protein_id "ENSMUSP00000038011.8"; transcript_support_level "1"; mgi_id "MGI:104652"; tag "basic"; havana_gene "OTTMUSG00000009900.1"; havana_transcript "OTTMUST00000022960.1";
chr4	HAVANA	CDS	138966253	138966309	0	+	0	gene_id "ENSMUSG00000028745.19"; transcript_id "ENSMUST00000138045.8"; gene_type "protein_coding"; gene_name "Capzb"; transcript_type "protein_coding"; transcript_name "Capzb-208"; exon_number 2; exon_id "ENSMUSE00001287944.2"; level 2; protein_id "ENSMUSP00000122077.2"; transcript_support_level "3"; mgi_id "MGI:104652"; tag "alternative_5_UTR"; tag "mRNA_end_NF"; tag "cds_end_NF"; havana_gene "OTTMUSG00000009900.1"; havana_transcript "OTTMUST00000042498.1";
chr4	HAVANA	CDS	138966253	138966309	0	+	0	gene_id "ENSMUSG00000028745.19"; transcript_id "ENSMUST00000042675.9"; gene_type "protein_coding"; gene_name "Capzb"; transcript_type "protein_coding"; transcript_name "Capzb-202"; exon_number 2; exon_id "ENSMUSE00001287944.2"; level 2; protein_id "ENSMUSP00000038011.8"; transcript_support_level "1"; mgi_id "MGI:104652"; tag "basic"; havana_gene "OTTMUSG00000009900.1"; havana_transcript "OTTMUST00000022960.1";
chr4	HAVANA	exon	138984572	138984693	0	+	.	gene_id "ENSMUSG00000028745.19"; transcript_id "ENSMUST00000102508.10"; gene_type "protein_coding"; gene_name "Capzb"; transcript_type "protein_coding"; transcript_name "Capzb-204"; exon_number 3; exon_id "ENSMUSE00001277178.2"; level 2; protein_id "ENSMUSP00000099566.4"; transcript_support_level "1"; mgi_id "MGI:104652"; tag "basic"; tag "appris_principal_3"; tag "CCDS"; ccdsid "CCDS18841.1"; havana_gene "OTTMUSG00000009900.1"; havana_transcript "OTTMUST00000022955.1";
chr4	HAVANA	CDS	138984572	138984693	0	+	0	gene_id "ENSMUSG00000028745.19"; transcript_id "ENSMUST00000102508.10"; gene_type "protein_coding"; gene_name "Capzb"; transcript_type "protein_coding"; transcript_name "Capzb-204"; exon_number 3; exon_id "ENSMUSE00001277178.2"; level 2; protein_id "ENSMUSP00000099566.4"; transcript_support_level "1"; mgi_id "MGI:104652"; tag "basic"; tag "appris_principal_3"; tag "CCDS"; ccdsid "CCDS18841.1"; havana_gene "OTTMUSG00000009900.1"; havana_transcript "OTTMUST00000022955.1";
chr4	HAVANA	exon	138984572	138984693	0	+	.	gene_id "ENSMUSG00000028745.19"; transcript_id "ENSMUST00000131912.8"; gene_type "protein_coding"; gene_name "Capzb"; transcript_type "protein_coding"; transcript_name "Capzb-206"; exon_number 3; exon_id "ENSMUSE00001277178.2"; level 1; protein_id "ENSMUSP00000114973.2"; transcript_support_level "2"; mgi_id "MGI:104652"; tag "mRNA_end_NF"; tag "cds_end_NF"; tag "exp_conf"; havana_gene "OTTMUSG00000009900.1"; havana_transcript "OTTMUST00000022961.1";
chr4	HAVANA	CDS	138984572	138984693	0	+	0	gene_id "ENSMUSG00000028745.19"; transcript_id "ENSMUST00000131912.8"; gene_type "protein_coding"; gene_name "Capzb"; transcript_type "protein_coding"; transcript_name "Capzb-206"; exon_number 3; exon_id "ENSMUSE00001277178.2"; level 1; protein_id "ENSMUSP00000114973.2"; transcript_support_level "2"; mgi_id "MGI:104652"; tag "mRNA_end_NF"; tag "cds_end_NF"; tag "exp_conf"; havana_gene "OTTMUSG00000009900.1"; havana_transcript "OTTMUST00000022961.1";
chr4	HAVANA	exon	138984572	138984693	0	+	.	gene_id "ENSMUSG00000028745.19"; transcript_id "ENSMUST00000102507.10"; gene_type "protein_coding"; gene_name "Capzb"; transcript_type "protein_coding"; transcript_name "Capzb-203"; exon_number 3; exon_id "ENSMUSE00001277178.2"; level 2; protein_id "ENSMUSP00000099565.4"; transcript_support_level "1"; mgi_id "MGI:104652"; tag "basic"; tag "appris_alternative_1"; tag "CCDS"; ccdsid "CCDS18842.1"; havana_gene "OTTMUSG00000009900.1"; havana_transcript "OTTMUST00000022956.1";
chr4	HAVANA	CDS	138984572	138984693	0	+	0	gene_id "ENSMUSG00000028745.19"; transcript_id "ENSMUST00000102507.10"; gene_type "protein_coding"; gene_name "Capzb"; transcript_type "protein_coding"; transcript_name "Capzb-203"; exon_number 3; exon_id "ENSMUSE00001277178.2"; level 2; protein_id "ENSMUSP00000099565.4"; transcript_support_level "1"; mgi_id "MGI:104652"; tag "basic"; tag "appris_alternative_1"; tag "CCDS"; ccdsid "CCDS18842.1"; havana_gene "OTTMUSG00000009900.1"; havana_transcript "OTTMUST00000022956.1";
chr4	HAVANA	exon	138984572	138984693	0	+	.	gene_id "ENSMUSG00000028745.19"; transcript_id "ENSMUST00000150077.2"; gene_type "protein_coding"; gene_name "Capzb"; transcript_type "protein_coding_CDS_not_defined"; transcript_name "Capzb-210"; exon_number 3; exon_id "ENSMUSE00001225736.2"; level 2; transcript_support_level "1"; mgi_id "MGI:104652"; havana_gene "OTTMUSG00000009900.1"; havana_transcript "OTTMUST00000042496.1";
chr4	HAVANA	exon	138984572	138984693	0	+	.	gene_id "ENSMUSG00000028745.19"; transcript_id "ENSMUST00000030518.16"; gene_type "protein_coding"; gene_name "Capzb"; transcript_type "protein_coding"; transcript_name "Capzb-201"; exon_number 3; exon_id "ENSMUSE00001277178.2"; level 2; protein_id "ENSMUSP00000030518.10"; transcript_support_level "1"; mgi_id "MGI:104652"; tag "basic"; tag "Ensembl_canonical"; tag "GENCODE_Primary"; tag "CCDS"; ccdsid "CCDS71503.1"; havana_gene "OTTMUSG00000009900.1"; havana_transcript "OTTMUST00000022958.1";
chr4	HAVANA	CDS	138984572	138984693	0	+	0	gene_id "ENSMUSG00000028745.19"; transcript_id "ENSMUST00000030518.16"; gene_type "protein_coding"; gene_name "Capzb"; transcript_type "protein_coding"; transcript_name "Capzb-201"; exon_number 3; exon_id "ENSMUSE00001277178.2"; level 2; protein_id "ENSMUSP00000030518.10"; transcript_support_level "1"; mgi_id "MGI:104652"; tag "basic"; tag "Ensembl_canonical"; tag "GENCODE_Primary"; tag "CCDS"; ccdsid "CCDS71503.1"; havana_gene "OTTMUSG00000009900.1"; havana_transcript "OTTMUST00000022958.1";
chr4	HAVANA	exon	138984572	138984693	0	+	.	gene_id "ENSMUSG00000028745.19"; transcript_id "ENSMUST00000145368.8"; gene_type "protein_coding"; gene_name "Capzb"; transcript_type "protein_coding"; transcript_name "Capzb-209"; exon_number 3; exon_id "ENSMUSE00001277178.2"; level 2; protein_id "ENSMUSP00000119252.2"; transcript_support_level "5"; mgi_id "MGI:104652"; tag "alternative_5_UTR"; tag "mRNA_end_NF"; tag "cds_end_NF"; havana_gene "OTTMUSG00000009900.1"; havana_transcript "OTTMUST00000022959.1";
chr4	HAVANA	CDS	138984572	138984693	0	+	0	gene_id "ENSMUSG00000028745.19"; transcript_id "ENSMUST00000145368.8"; gene_type "protein_coding"; gene_name "Capzb"; transcript_type "protein_coding"; transcript_name "Capzb-209"; exon_number 3; exon_id "ENSMUSE00001277178.2"; level 2; protein_id "ENSMUSP00000119252.2"; transcript_support_level "5"; mgi_id "MGI:104652"; tag "alternative_5_UTR"; tag "mRNA_end_NF"; tag "cds_end_NF"; havana_gene "OTTMUSG00000009900.1"; havana_transcript "OTTMUST00000022959.1";
chr4	HAVANA	exon	138984572	138984693	0	+	.	gene_id "ENSMUSG00000028745.19"; transcript_id "ENSMUST00000138045.8"; gene_type "protein_coding"; gene_name "Capzb"; transcript_type "protein_coding"; transcript_name "Capzb-208"; exon_number 3; exon_id "ENSMUSE00001277178.2"; level 2; protein_id "ENSMUSP00000122077.2"; transcript_support_level "3"; mgi_id "MGI:104652"; tag "alternative_5_UTR"; tag "mRNA_end_NF"; tag "cds_end_NF"; havana_gene "OTTMUSG00000009900.1"; havana_transcript "OTTMUST00000042498.1";
chr4	HAVANA	CDS	138984572	138984693	0	+	0	gene_id "ENSMUSG00000028745.19"; transcript_id "ENSMUST00000138045.8"; gene_type "protein_coding"; gene_name "Capzb"; transcript_type "protein_coding"; transcript_name "Capzb-208"; exon_number 3; exon_id "ENSMUSE00001277178.2"; level 2; protein_id "ENSMUSP00000122077.2"; transcript_support_level "3"; mgi_id "MGI:104652"; tag "alternative_5_UTR"; tag "mRNA_end_NF"; tag "cds_end_NF"; havana_gene "OTTMUSG00000009900.1"; havana_transcript "OTTMUST00000042498.1";
chr4	HAVANA	exon	138984572	138984693	0	+	.	gene_id "ENSMUSG00000028745.19"; transcript_id "ENSMUST00000042675.9"; gene_type "protein_coding"; gene_name "Capzb"; transcript_type "protein_coding"; transcript_name "Capzb-202"; exon_number 3; exon_id "ENSMUSE00001277178.2"; level 2; protein_id "ENSMUSP00000038011.8"; transcript_support_level "1"; mgi_id "MGI:104652"; tag "basic"; havana_gene "OTTMUSG00000009900.1"; havana_transcript "OTTMUST00000022960.1";
chr4	HAVANA	CDS	138984572	138984693	0	+	0	gene_id "ENSMUSG00000028745.19"; transcript_id "ENSMUST00000042675.9"; gene_type "protein_coding"; gene_name "Capzb"; transcript_type "protein_coding"; transcript_name "Capzb-202"; exon_number 3; exon_id "ENSMUSE00001277178.2"; level 2; protein_id "ENSMUSP00000038011.8"; transcript_support_level "1"; mgi_id "MGI:104652"; tag "basic"; havana_gene "OTTMUSG00000009900.1"; havana_transcript "OTTMUST00000022960.1";
chr4	HAVANA	exon	138989295	138989347	0	+	.	gene_id "ENSMUSG00000028745.19"; transcript_id "ENSMUST00000150077.2"; gene_type "protein_coding"; gene_name "Capzb"; transcript_type "protein_coding_CDS_not_defined"; transcript_name "Capzb-210"; exon_number 4; exon_id "ENSMUSE00000749940.2"; level 2; transcript_support_level "1"; mgi_id "MGI:104652"; havana_gene "OTTMUSG00000009900.1"; havana_transcript "OTTMUST00000042496.1";
chr4	HAVANA	exon	138989295	138989408	0	+	.	gene_id "ENSMUSG00000028745.19"; transcript_id "ENSMUST00000102508.10"; gene_type "protein_coding"; gene_name "Capzb"; transcript_type "protein_coding"; transcript_name "Capzb-204"; exon_number 4; exon_id "ENSMUSE00001375920.2"; level 2; protein_id "ENSMUSP00000099566.4"; transcript_support_level "1"; mgi_id "MGI:104652"; tag "basic"; tag "appris_principal_3"; tag "CCDS"; ccdsid "CCDS18841.1"; havana_gene "OTTMUSG00000009900.1"; havana_transcript "OTTMUST00000022955.1";
chr4	HAVANA	CDS	138989295	138989408	0	+	1	gene_id "ENSMUSG00000028745.19"; transcript_id "ENSMUST00000102508.10"; gene_type "protein_coding"; gene_name "Capzb"; transcript_type "protein_coding"; transcript_name "Capzb-204"; exon_number 4; exon_id "ENSMUSE00001375920.2"; level 2; protein_id "ENSMUSP00000099566.4"; transcript_support_level "1"; mgi_id "MGI:104652"; tag "basic"; tag "appris_principal_3"; tag "CCDS"; ccdsid "CCDS18841.1"; havana_gene "OTTMUSG00000009900.1"; havana_transcript "OTTMUST00000022955.1";
chr4	HAVANA	exon	138989295	138989408	0	+	.	gene_id "ENSMUSG00000028745.19"; transcript_id "ENSMUST00000131912.8"; gene_type "protein_coding"; gene_name "Capzb"; transcript_type "protein_coding"; transcript_name "Capzb-206"; exon_number 4; exon_id "ENSMUSE00001375920.2"; level 1; protein_id "ENSMUSP00000114973.2"; transcript_support_level "2"; mgi_id "MGI:104652"; tag "mRNA_end_NF"; tag "cds_end_NF"; tag "exp_conf"; havana_gene "OTTMUSG00000009900.1"; havana_transcript "OTTMUST00000022961.1";
chr4	HAVANA	CDS	138989295	138989408	0	+	1	gene_id "ENSMUSG00000028745.19"; transcript_id "ENSMUST00000131912.8"; gene_type "protein_coding"; gene_name "Capzb"; transcript_type "protein_coding"; transcript_name "Capzb-206"; exon_number 4; exon_id "ENSMUSE00001375920.2"; level 1; protein_id "ENSMUSP00000114973.2"; transcript_support_level "2"; mgi_id "MGI:104652"; tag "mRNA_end_NF"; tag "cds_end_NF"; tag "exp_conf"; havana_gene "OTTMUSG00000009900.1"; havana_transcript "OTTMUST00000022961.1";
chr4	HAVANA	exon	138989295	138989408	0	+	.	gene_id "ENSMUSG00000028745.19"; transcript_id "ENSMUST00000102507.10"; gene_type "protein_coding"; gene_name "Capzb"; transcript_type "protein_coding"; transcript_name "Capzb-203"; exon_number 4; exon_id "ENSMUSE00001375920.2"; level 2; protein_id "ENSMUSP00000099565.4"; transcript_support_level "1"; mgi_id "MGI:104652"; tag "basic"; tag "appris_alternative_1"; tag "CCDS"; ccdsid "CCDS18842.1"; havana_gene "OTTMUSG00000009900.1"; havana_transcript "OTTMUST00000022956.1";
chr4	HAVANA	CDS	138989295	138989408	0	+	1	gene_id "ENSMUSG00000028745.19"; transcript_id "ENSMUST00000102507.10"; gene_type "protein_coding"; gene_name "Capzb"; transcript_type "protein_coding"; transcript_name "Capzb-203"; exon_number 4; exon_id "ENSMUSE00001375920.2"; level 2; protein_id "ENSMUSP00000099565.4"; transcript_support_level "1"; mgi_id "MGI:104652"; tag "basic"; tag "appris_alternative_1"; tag "CCDS"; ccdsid "CCDS18842.1"; havana_gene "OTTMUSG00000009900.1"; havana_transcript "OTTMUST00000022956.1";
chr4	HAVANA	exon	138989295	138989408	0	+	.	gene_id "ENSMUSG00000028745.19"; transcript_id "ENSMUST00000030518.16"; gene_type "protein_coding"; gene_name "Capzb"; transcript_type "protein_coding"; transcript_name "Capzb-201"; exon_number 4; exon_id "ENSMUSE00001375920.2"; level 2; protein_id "ENSMUSP00000030518.10"; transcript_support_level "1"; mgi_id "MGI:104652"; tag "basic"; tag "Ensembl_canonical"; tag "GENCODE_Primary"; tag "CCDS"; ccdsid "CCDS71503.1"; havana_gene "OTTMUSG00000009900.1"; havana_transcript "OTTMUST00000022958.1";
chr4	HAVANA	CDS	138989295	138989408	0	+	1	gene_id "ENSMUSG00000028745.19"; transcript_id "ENSMUST00000030518.16"; gene_type "protein_coding"; gene_name "Capzb"; transcript_type "protein_coding"; transcript_name "Capzb-201"; exon_number 4; exon_id "ENSMUSE00001375920.2"; level 2; protein_id "ENSMUSP00000030518.10"; transcript_support_level "1"; mgi_id "MGI:104652"; tag "basic"; tag "Ensembl_canonical"; tag "GENCODE_Primary"; tag "CCDS"; ccdsid "CCDS71503.1"; havana_gene "OTTMUSG00000009900.1"; havana_transcript "OTTMUST00000022958.1";
chr4	HAVANA	exon	138989295	138989408	0	+	.	gene_id "ENSMUSG00000028745.19"; transcript_id "ENSMUST00000145368.8"; gene_type "protein_coding"; gene_name "Capzb"; transcript_type "protein_coding"; transcript_name "Capzb-209"; exon_number 4; exon_id "ENSMUSE00001375920.2"; level 2; protein_id "ENSMUSP00000119252.2"; transcript_support_level "5"; mgi_id "MGI:104652"; tag "alternative_5_UTR"; tag "mRNA_end_NF"; tag "cds_end_NF"; havana_gene "OTTMUSG00000009900.1"; havana_transcript "OTTMUST00000022959.1";
chr4	HAVANA	CDS	138989295	138989408	0	+	1	gene_id "ENSMUSG00000028745.19"; transcript_id "ENSMUST00000145368.8"; gene_type "protein_coding"; gene_name "Capzb"; transcript_type "protein_coding"; transcript_name "Capzb-209"; exon_number 4; exon_id "ENSMUSE00001375920.2"; level 2; protein_id "ENSMUSP00000119252.2"; transcript_support_level "5"; mgi_id "MGI:104652"; tag "alternative_5_UTR"; tag "mRNA_end_NF"; tag "cds_end_NF"; havana_gene "OTTMUSG00000009900.1"; havana_transcript "OTTMUST00000022959.1";
chr4	HAVANA	exon	138989295	138989408	0	+	.	gene_id "ENSMUSG00000028745.19"; transcript_id "ENSMUST00000138045.8"; gene_type "protein_coding"; gene_name "Capzb"; transcript_type "protein_coding"; transcript_name "Capzb-208"; exon_number 4; exon_id "ENSMUSE00001375920.2"; level 2; protein_id "ENSMUSP00000122077.2"; transcript_support_level "3"; mgi_id "MGI:104652"; tag "alternative_5_UTR"; tag "mRNA_end_NF"; tag "cds_end_NF"; havana_gene "OTTMUSG00000009900.1"; havana_transcript "OTTMUST00000042498.1";
chr4	HAVANA	CDS	138989295	138989408	0	+	1	gene_id "ENSMUSG00000028745.19"; transcript_id "ENSMUST00000138045.8"; gene_type "protein_coding"; gene_name "Capzb"; transcript_type "protein_coding"; transcript_name "Capzb-208"; exon_number 4; exon_id "ENSMUSE00001375920.2"; level 2; protein_id "ENSMUSP00000122077.2"; transcript_support_level "3"; mgi_id "MGI:104652"; tag "alternative_5_UTR"; tag "mRNA_end_NF"; tag "cds_end_NF"; havana_gene "OTTMUSG00000009900.1"; havana_transcript "OTTMUST00000042498.1";
chr4	HAVANA	exon	138989295	138989408	0	+	.	gene_id "ENSMUSG00000028745.19"; transcript_id "ENSMUST00000042675.9"; gene_type "protein_coding"; gene_name "Capzb"; transcript_type "protein_coding"; transcript_name "Capzb-202"; exon_number 4; exon_id "ENSMUSE00001375920.2"; level 2; protein_id "ENSMUSP00000038011.8"; transcript_support_level "1"; mgi_id "MGI:104652"; tag "basic"; havana_gene "OTTMUSG00000009900.1"; havana_transcript "OTTMUST00000022960.1";
chr4	HAVANA	CDS	138989295	138989408	0	+	1	gene_id "ENSMUSG00000028745.19"; transcript_id "ENSMUST00000042675.9"; gene_type "protein_coding"; gene_name "Capzb"; transcript_type "protein_coding"; transcript_name "Capzb-202"; exon_number 4; exon_id "ENSMUSE00001375920.2"; level 2; protein_id "ENSMUSP00000038011.8"; transcript_support_level "1"; mgi_id "MGI:104652"; tag "basic"; havana_gene "OTTMUSG00000009900.1"; havana_transcript "OTTMUST00000022960.1";
chr4	HAVANA	exon	139006616	139006759	0	+	.	gene_id "ENSMUSG00000028745.19"; transcript_id "ENSMUST00000131912.8"; gene_type "protein_coding"; gene_name "Capzb"; transcript_type "protein_coding"; transcript_name "Capzb-206"; exon_number 5; exon_id "ENSMUSE00000667596.2"; level 1; protein_id "ENSMUSP00000114973.2"; transcript_support_level "2"; mgi_id "MGI:104652"; tag "mRNA_end_NF"; tag "cds_end_NF"; tag "exp_conf"; havana_gene "OTTMUSG00000009900.1"; havana_transcript "OTTMUST00000022961.1";
chr4	HAVANA	CDS	139006616	139006759	0	+	1	gene_id "ENSMUSG00000028745.19"; transcript_id "ENSMUST00000131912.8"; gene_type "protein_coding"; gene_name "Capzb"; transcript_type "protein_coding"; transcript_name "Capzb-206"; exon_number 5; exon_id "ENSMUSE00000667596.2"; level 1; protein_id "ENSMUSP00000114973.2"; transcript_support_level "2"; mgi_id "MGI:104652"; tag "mRNA_end_NF"; tag "cds_end_NF"; tag "exp_conf"; havana_gene "OTTMUSG00000009900.1"; havana_transcript "OTTMUST00000022961.1";
chr4	HAVANA	exon	139007307	139007398	0	+	.	gene_id "ENSMUSG00000028745.19"; transcript_id "ENSMUST00000131912.8"; gene_type "protein_coding"; gene_name "Capzb"; transcript_type "protein_coding"; transcript_name "Capzb-206"; exon_number 6; exon_id "ENSMUSE00000842865.2"; level 1; protein_id "ENSMUSP00000114973.2"; transcript_support_level "2"; mgi_id "MGI:104652"; tag "mRNA_end_NF"; tag "cds_end_NF"; tag "exp_conf"; havana_gene "OTTMUSG00000009900.1"; havana_transcript "OTTMUST00000022961.1";
chr4	HAVANA	CDS	139007307	139007398	0	+	1	gene_id "ENSMUSG00000028745.19"; transcript_id "ENSMUST00000131912.8"; gene_type "protein_coding"; gene_name "Capzb"; transcript_type "protein_coding"; transcript_name "Capzb-206"; exon_number 6; exon_id "ENSMUSE00000842865.2"; level 1; protein_id "ENSMUSP00000114973.2"; transcript_support_level "2"; mgi_id "MGI:104652"; tag "mRNA_end_NF"; tag "cds_end_NF"; tag "exp_conf"; havana_gene "OTTMUSG00000009900.1"; havana_transcript "OTTMUST00000022961.1";
chr4	HAVANA	exon	139007307	139007448	0	+	.	gene_id "ENSMUSG00000028745.19"; transcript_id "ENSMUST00000102508.10"; gene_type "protein_coding"; gene_name "Capzb"; transcript_type "protein_coding"; transcript_name "Capzb-204"; exon_number 5; exon_id "ENSMUSE00000861426.2"; level 2; protein_id "ENSMUSP00000099566.4"; transcript_support_level "1"; mgi_id "MGI:104652"; tag "basic"; tag "appris_principal_3"; tag "CCDS"; ccdsid "CCDS18841.1"; havana_gene "OTTMUSG00000009900.1"; havana_transcript "OTTMUST00000022955.1";
chr4	HAVANA	CDS	139007307	139007448	0	+	1	gene_id "ENSMUSG00000028745.19"; transcript_id "ENSMUST00000102508.10"; gene_type "protein_coding"; gene_name "Capzb"; transcript_type "protein_coding"; transcript_name "Capzb-204"; exon_number 5; exon_id "ENSMUSE00000861426.2"; level 2; protein_id "ENSMUSP00000099566.4"; transcript_support_level "1"; mgi_id "MGI:104652"; tag "basic"; tag "appris_principal_3"; tag "CCDS"; ccdsid "CCDS18841.1"; havana_gene "OTTMUSG00000009900.1"; havana_transcript "OTTMUST00000022955.1";
chr4	HAVANA	exon	139007307	139007448	0	+	.	gene_id "ENSMUSG00000028745.19"; transcript_id "ENSMUST00000102507.10"; gene_type "protein_coding"; gene_name "Capzb"; transcript_type "protein_coding"; transcript_name "Capzb-203"; exon_number 5; exon_id "ENSMUSE00000861426.2"; level 2; protein_id "ENSMUSP00000099565.4"; transcript_support_level "1"; mgi_id "MGI:104652"; tag "basic"; tag "appris_alternative_1"; tag "CCDS"; ccdsid "CCDS18842.1"; havana_gene "OTTMUSG00000009900.1"; havana_transcript "OTTMUST00000022956.1";
chr4	HAVANA	CDS	139007307	139007448	0	+	1	gene_id "ENSMUSG00000028745.19"; transcript_id "ENSMUST00000102507.10"; gene_type "protein_coding"; gene_name "Capzb"; transcript_type "protein_coding"; transcript_name "Capzb-203"; exon_number 5; exon_id "ENSMUSE00000861426.2"; level 2; protein_id "ENSMUSP00000099565.4"; transcript_support_level "1"; mgi_id "MGI:104652"; tag "basic"; tag "appris_alternative_1"; tag "CCDS"; ccdsid "CCDS18842.1"; havana_gene "OTTMUSG00000009900.1"; havana_transcript "OTTMUST00000022956.1";
chr4	HAVANA	exon	139007307	139007448	0	+	.	gene_id "ENSMUSG00000028745.19"; transcript_id "ENSMUST00000030518.16"; gene_type "protein_coding"; gene_name "Capzb"; transcript_type "protein_coding"; transcript_name "Capzb-201"; exon_number 5; exon_id "ENSMUSE00000861426.2"; level 2; protein_id "ENSMUSP00000030518.10"; transcript_support_level "1"; mgi_id "MGI:104652"; tag "basic"; tag "Ensembl_canonical"; tag "GENCODE_Primary"; tag "CCDS"; ccdsid "CCDS71503.1"; havana_gene "OTTMUSG00000009900.1"; havana_transcript "OTTMUST00000022958.1";
chr4	HAVANA	CDS	139007307	139007448	0	+	1	gene_id "ENSMUSG00000028745.19"; transcript_id "ENSMUST00000030518.16"; gene_type "protein_coding"; gene_name "Capzb"; transcript_type "protein_coding"; transcript_name "Capzb-201"; exon_number 5; exon_id "ENSMUSE00000861426.2"; level 2; protein_id "ENSMUSP00000030518.10"; transcript_support_level "1"; mgi_id "MGI:104652"; tag "basic"; tag "Ensembl_canonical"; tag "GENCODE_Primary"; tag "CCDS"; ccdsid "CCDS71503.1"; havana_gene "OTTMUSG00000009900.1"; havana_transcript "OTTMUST00000022958.1";
chr4	HAVANA	exon	139007307	139007448	0	+	.	gene_id "ENSMUSG00000028745.19"; transcript_id "ENSMUST00000138045.8"; gene_type "protein_coding"; gene_name "Capzb"; transcript_type "protein_coding"; transcript_name "Capzb-208"; exon_number 5; exon_id "ENSMUSE00000861426.2"; level 2; protein_id "ENSMUSP00000122077.2"; transcript_support_level "3"; mgi_id "MGI:104652"; tag "alternative_5_UTR"; tag "mRNA_end_NF"; tag "cds_end_NF"; havana_gene "OTTMUSG00000009900.1"; havana_transcript "OTTMUST00000042498.1";
chr4	HAVANA	CDS	139007307	139007448	0	+	1	gene_id "ENSMUSG00000028745.19"; transcript_id "ENSMUST00000138045.8"; gene_type "protein_coding"; gene_name "Capzb"; transcript_type "protein_coding"; transcript_name "Capzb-208"; exon_number 5; exon_id "ENSMUSE00000861426.2"; level 2; protein_id "ENSMUSP00000122077.2"; transcript_support_level "3"; mgi_id "MGI:104652"; tag "alternative_5_UTR"; tag "mRNA_end_NF"; tag "cds_end_NF"; havana_gene "OTTMUSG00000009900.1"; havana_transcript "OTTMUST00000042498.1";
chr4	HAVANA	exon	139007307	139007448	0	+	.	gene_id "ENSMUSG00000028745.19"; transcript_id "ENSMUST00000042675.9"; gene_type "protein_coding"; gene_name "Capzb"; transcript_type "protein_coding"; transcript_name "Capzb-202"; exon_number 5; exon_id "ENSMUSE00000861426.2"; level 2; protein_id "ENSMUSP00000038011.8"; transcript_support_level "1"; mgi_id "MGI:104652"; tag "basic"; havana_gene "OTTMUSG00000009900.1"; havana_transcript "OTTMUST00000022960.1";
chr4	HAVANA	CDS	139007307	139007448	0	+	1	gene_id "ENSMUSG00000028745.19"; transcript_id "ENSMUST00000042675.9"; gene_type "protein_coding"; gene_name "Capzb"; transcript_type "protein_coding"; transcript_name "Capzb-202"; exon_number 5; exon_id "ENSMUSE00000861426.2"; level 2; protein_id "ENSMUSP00000038011.8"; transcript_support_level "1"; mgi_id "MGI:104652"; tag "basic"; havana_gene "OTTMUSG00000009900.1"; havana_transcript "OTTMUST00000022960.1";
chr4	HAVANA	exon	139007400	139007448	0	+	.	gene_id "ENSMUSG00000028745.19"; transcript_id "ENSMUST00000150077.2"; gene_type "protein_coding"; gene_name "Capzb"; transcript_type "protein_coding_CDS_not_defined"; transcript_name "Capzb-210"; exon_number 5; exon_id "ENSMUSE00000812480.2"; level 2; transcript_support_level "1"; mgi_id "MGI:104652"; havana_gene "OTTMUSG00000009900.1"; havana_transcript "OTTMUST00000042496.1";
chr4	HAVANA	exon	139007779	139007895	0	+	.	gene_id "ENSMUSG00000028745.19"; transcript_id "ENSMUST00000102508.10"; gene_type "protein_coding"; gene_name "Capzb"; transcript_type "protein_coding"; transcript_name "Capzb-204"; exon_number 6; exon_id "ENSMUSE00001249118.2"; level 2; protein_id "ENSMUSP00000099566.4"; transcript_support_level "1"; mgi_id "MGI:104652"; tag "basic"; tag "appris_principal_3"; tag "CCDS"; ccdsid "CCDS18841.1"; havana_gene "OTTMUSG00000009900.1"; havana_transcript "OTTMUST00000022955.1";
chr4	HAVANA	CDS	139007779	139007895	0	+	0	gene_id "ENSMUSG00000028745.19"; transcript_id "ENSMUST00000102508.10"; gene_type "protein_coding"; gene_name "Capzb"; transcript_type "protein_coding"; transcript_name "Capzb-204"; exon_number 6; exon_id "ENSMUSE00001249118.2"; level 2; protein_id "ENSMUSP00000099566.4"; transcript_support_level "1"; mgi_id "MGI:104652"; tag "basic"; tag "appris_principal_3"; tag "CCDS"; ccdsid "CCDS18841.1"; havana_gene "OTTMUSG00000009900.1"; havana_transcript "OTTMUST00000022955.1";
chr4	HAVANA	exon	139007779	139007895	0	+	.	gene_id "ENSMUSG00000028745.19"; transcript_id "ENSMUST00000102507.10"; gene_type "protein_coding"; gene_name "Capzb"; transcript_type "protein_coding"; transcript_name "Capzb-203"; exon_number 6; exon_id "ENSMUSE00001249118.2"; level 2; protein_id "ENSMUSP00000099565.4"; transcript_support_level "1"; mgi_id "MGI:104652"; tag "basic"; tag "appris_alternative_1"; tag "CCDS"; ccdsid "CCDS18842.1"; havana_gene "OTTMUSG00000009900.1"; havana_transcript "OTTMUST00000022956.1";
chr4	HAVANA	CDS	139007779	139007895	0	+	0	gene_id "ENSMUSG00000028745.19"; transcript_id "ENSMUST00000102507.10"; gene_type "protein_coding"; gene_name "Capzb"; transcript_type "protein_coding"; transcript_name "Capzb-203"; exon_number 6; exon_id "ENSMUSE00001249118.2"; level 2; protein_id "ENSMUSP00000099565.4"; transcript_support_level "1"; mgi_id "MGI:104652"; tag "basic"; tag "appris_alternative_1"; tag "CCDS"; ccdsid "CCDS18842.1"; havana_gene "OTTMUSG00000009900.1"; havana_transcript "OTTMUST00000022956.1";
chr4	HAVANA	exon	139007779	139007895	0	+	.	gene_id "ENSMUSG00000028745.19"; transcript_id "ENSMUST00000150077.2"; gene_type "protein_coding"; gene_name "Capzb"; transcript_type "protein_coding_CDS_not_defined"; transcript_name "Capzb-210"; exon_number 6; exon_id "ENSMUSE00001246829.2"; level 2; transcript_support_level "1"; mgi_id "MGI:104652"; havana_gene "OTTMUSG00000009900.1"; havana_transcript "OTTMUST00000042496.1";
chr4	HAVANA	exon	139007779	139007895	0	+	.	gene_id "ENSMUSG00000028745.19"; transcript_id "ENSMUST00000030518.16"; gene_type "protein_coding"; gene_name "Capzb"; transcript_type "protein_coding"; transcript_name "Capzb-201"; exon_number 6; exon_id "ENSMUSE00001249118.2"; level 2; protein_id "ENSMUSP00000030518.10"; transcript_support_level "1"; mgi_id "MGI:104652"; tag "basic"; tag "Ensembl_canonical"; tag "GENCODE_Primary"; tag "CCDS"; ccdsid "CCDS71503.1"; havana_gene "OTTMUSG00000009900.1"; havana_transcript "OTTMUST00000022958.1";
chr4	HAVANA	CDS	139007779	139007895	0	+	0	gene_id "ENSMUSG00000028745.19"; transcript_id "ENSMUST00000030518.16"; gene_type "protein_coding"; gene_name "Capzb"; transcript_type "protein_coding"; transcript_name "Capzb-201"; exon_number 6; exon_id "ENSMUSE00001249118.2"; level 2; protein_id "ENSMUSP00000030518.10"; transcript_support_level "1"; mgi_id "MGI:104652"; tag "basic"; tag "Ensembl_canonical"; tag "GENCODE_Primary"; tag "CCDS"; ccdsid "CCDS71503.1"; havana_gene "OTTMUSG00000009900.1"; havana_transcript "OTTMUST00000022958.1";
chr4	HAVANA	exon	139007779	139007895	0	+	.	gene_id "ENSMUSG00000028745.19"; transcript_id "ENSMUST00000138045.8"; gene_type "protein_coding"; gene_name "Capzb"; transcript_type "protein_coding"; transcript_name "Capzb-208"; exon_number 6; exon_id "ENSMUSE00001249118.2"; level 2; protein_id "ENSMUSP00000122077.2"; transcript_support_level "3"; mgi_id "MGI:104652"; tag "alternative_5_UTR"; tag "mRNA_end_NF"; tag "cds_end_NF"; havana_gene "OTTMUSG00000009900.1"; havana_transcript "OTTMUST00000042498.1";
chr4	HAVANA	CDS	139007779	139007895	0	+	0	gene_id "ENSMUSG00000028745.19"; transcript_id "ENSMUST00000138045.8"; gene_type "protein_coding"; gene_name "Capzb"; transcript_type "protein_coding"; transcript_name "Capzb-208"; exon_number 6; exon_id "ENSMUSE00001249118.2"; level 2; protein_id "ENSMUSP00000122077.2"; transcript_support_level "3"; mgi_id "MGI:104652"; tag "alternative_5_UTR"; tag "mRNA_end_NF"; tag "cds_end_NF"; havana_gene "OTTMUSG00000009900.1"; havana_transcript "OTTMUST00000042498.1";
chr4	HAVANA	exon	139007779	139007895	0	+	.	gene_id "ENSMUSG00000028745.19"; transcript_id "ENSMUST00000042675.9"; gene_type "protein_coding"; gene_name "Capzb"; transcript_type "protein_coding"; transcript_name "Capzb-202"; exon_number 6; exon_id "ENSMUSE00001249118.2"; level 2; protein_id "ENSMUSP00000038011.8"; transcript_support_level "1"; mgi_id "MGI:104652"; tag "basic"; havana_gene "OTTMUSG00000009900.1"; havana_transcript "OTTMUST00000022960.1";
chr4	HAVANA	CDS	139007779	139007895	0	+	0	gene_id "ENSMUSG00000028745.19"; transcript_id "ENSMUST00000042675.9"; gene_type "protein_coding"; gene_name "Capzb"; transcript_type "protein_coding"; transcript_name "Capzb-202"; exon_number 6; exon_id "ENSMUSE00001249118.2"; level 2; protein_id "ENSMUSP00000038011.8"; transcript_support_level "1"; mgi_id "MGI:104652"; tag "basic"; havana_gene "OTTMUSG00000009900.1"; havana_transcript "OTTMUST00000022960.1";
chr4	HAVANA	exon	139014340	139014400	0	+	.	gene_id "ENSMUSG00000028745.19"; transcript_id "ENSMUST00000138045.8"; gene_type "protein_coding"; gene_name "Capzb"; transcript_type "protein_coding"; transcript_name "Capzb-208"; exon_number 7; exon_id "ENSMUSE00000740549.2"; level 2; protein_id "ENSMUSP00000122077.2"; transcript_support_level "3"; mgi_id "MGI:104652"; tag "alternative_5_UTR"; tag "mRNA_end_NF"; tag "cds_end_NF"; havana_gene "OTTMUSG00000009900.1"; havana_transcript "OTTMUST00000042498.1";
chr4	HAVANA	CDS	139014340	139014400	0	+	0	gene_id "ENSMUSG00000028745.19"; transcript_id "ENSMUST00000138045.8"; gene_type "protein_coding"; gene_name "Capzb"; transcript_type "protein_coding"; transcript_name "Capzb-208"; exon_number 7; exon_id "ENSMUSE00000740549.2"; level 2; protein_id "ENSMUSP00000122077.2"; transcript_support_level "3"; mgi_id "MGI:104652"; tag "alternative_5_UTR"; tag "mRNA_end_NF"; tag "cds_end_NF"; havana_gene "OTTMUSG00000009900.1"; havana_transcript "OTTMUST00000042498.1";
chr4	HAVANA	exon	139014340	139014405	0	+	.	gene_id "ENSMUSG00000028745.19"; transcript_id "ENSMUST00000102508.10"; gene_type "protein_coding"; gene_name "Capzb"; transcript_type "protein_coding"; transcript_name "Capzb-204"; exon_number 7; exon_id "ENSMUSE00001270502.2"; level 2; protein_id "ENSMUSP00000099566.4"; transcript_support_level "1"; mgi_id "MGI:104652"; tag "basic"; tag "appris_principal_3"; tag "CCDS"; ccdsid "CCDS18841.1"; havana_gene "OTTMUSG00000009900.1"; havana_transcript "OTTMUST00000022955.1";
chr4	HAVANA	CDS	139014340	139014405	0	+	0	gene_id "ENSMUSG00000028745.19"; transcript_id "ENSMUST00000102508.10"; gene_type "protein_coding"; gene_name "Capzb"; transcript_type "protein_coding"; transcript_name "Capzb-204"; exon_number 7; exon_id "ENSMUSE00001270502.2"; level 2; protein_id "ENSMUSP00000099566.4"; transcript_support_level "1"; mgi_id "MGI:104652"; tag "basic"; tag "appris_principal_3"; tag "CCDS"; ccdsid "CCDS18841.1"; havana_gene "OTTMUSG00000009900.1"; havana_transcript "OTTMUST00000022955.1";
chr4	HAVANA	exon	139014340	139014405	0	+	.	gene_id "ENSMUSG00000028745.19"; transcript_id "ENSMUST00000102507.10"; gene_type "protein_coding"; gene_name "Capzb"; transcript_type "protein_coding"; transcript_name "Capzb-203"; exon_number 7; exon_id "ENSMUSE00001270502.2"; level 2; protein_id "ENSMUSP00000099565.4"; transcript_support_level "1"; mgi_id "MGI:104652"; tag "basic"; tag "appris_alternative_1"; tag "CCDS"; ccdsid "CCDS18842.1"; havana_gene "OTTMUSG00000009900.1"; havana_transcript "OTTMUST00000022956.1";
chr4	HAVANA	CDS	139014340	139014405	0	+	0	gene_id "ENSMUSG00000028745.19"; transcript_id "ENSMUST00000102507.10"; gene_type "protein_coding"; gene_name "Capzb"; transcript_type "protein_coding"; transcript_name "Capzb-203"; exon_number 7; exon_id "ENSMUSE00001270502.2"; level 2; protein_id "ENSMUSP00000099565.4"; transcript_support_level "1"; mgi_id "MGI:104652"; tag "basic"; tag "appris_alternative_1"; tag "CCDS"; ccdsid "CCDS18842.1"; havana_gene "OTTMUSG00000009900.1"; havana_transcript "OTTMUST00000022956.1";
chr4	HAVANA	exon	139014340	139014405	0	+	.	gene_id "ENSMUSG00000028745.19"; transcript_id "ENSMUST00000150077.2"; gene_type "protein_coding"; gene_name "Capzb"; transcript_type "protein_coding_CDS_not_defined"; transcript_name "Capzb-210"; exon_number 7; exon_id "ENSMUSE00001294957.2"; level 2; transcript_support_level "1"; mgi_id "MGI:104652"; havana_gene "OTTMUSG00000009900.1"; havana_transcript "OTTMUST00000042496.1";
chr4	HAVANA	exon	139014340	139014405	0	+	.	gene_id "ENSMUSG00000028745.19"; transcript_id "ENSMUST00000030518.16"; gene_type "protein_coding"; gene_name "Capzb"; transcript_type "protein_coding"; transcript_name "Capzb-201"; exon_number 7; exon_id "ENSMUSE00001270502.2"; level 2; protein_id "ENSMUSP00000030518.10"; transcript_support_level "1"; mgi_id "MGI:104652"; tag "basic"; tag "Ensembl_canonical"; tag "GENCODE_Primary"; tag "CCDS"; ccdsid "CCDS71503.1"; havana_gene "OTTMUSG00000009900.1"; havana_transcript "OTTMUST00000022958.1";
chr4	HAVANA	CDS	139014340	139014405	0	+	0	gene_id "ENSMUSG00000028745.19"; transcript_id "ENSMUST00000030518.16"; gene_type "protein_coding"; gene_name "Capzb"; transcript_type "protein_coding"; transcript_name "Capzb-201"; exon_number 7; exon_id "ENSMUSE00001270502.2"; level 2; protein_id "ENSMUSP00000030518.10"; transcript_support_level "1"; mgi_id "MGI:104652"; tag "basic"; tag "Ensembl_canonical"; tag "GENCODE_Primary"; tag "CCDS"; ccdsid "CCDS71503.1"; havana_gene "OTTMUSG00000009900.1"; havana_transcript "OTTMUST00000022958.1";
chr4	HAVANA	exon	139014340	139014405	0	+	.	gene_id "ENSMUSG00000028745.19"; transcript_id "ENSMUST00000042675.9"; gene_type "protein_coding"; gene_name "Capzb"; transcript_type "protein_coding"; transcript_name "Capzb-202"; exon_number 7; exon_id "ENSMUSE00001270502.2"; level 2; protein_id "ENSMUSP00000038011.8"; transcript_support_level "1"; mgi_id "MGI:104652"; tag "basic"; havana_gene "OTTMUSG00000009900.1"; havana_transcript "OTTMUST00000022960.1";
chr4	HAVANA	CDS	139014340	139014405	0	+	0	gene_id "ENSMUSG00000028745.19"; transcript_id "ENSMUST00000042675.9"; gene_type "protein_coding"; gene_name "Capzb"; transcript_type "protein_coding"; transcript_name "Capzb-202"; exon_number 7; exon_id "ENSMUSE00001270502.2"; level 2; protein_id "ENSMUSP00000038011.8"; transcript_support_level "1"; mgi_id "MGI:104652"; tag "basic"; havana_gene "OTTMUSG00000009900.1"; havana_transcript "OTTMUST00000022960.1";
chr4	HAVANA	exon	139015067	139015143	0	+	.	gene_id "ENSMUSG00000028745.19"; transcript_id "ENSMUST00000102508.10"; gene_type "protein_coding"; gene_name "Capzb"; transcript_type "protein_coding"; transcript_name "Capzb-204"; exon_number 8; exon_id "ENSMUSE00001241756.2"; level 2; protein_id "ENSMUSP00000099566.4"; transcript_support_level "1"; mgi_id "MGI:104652"; tag "basic"; tag "appris_principal_3"; tag "CCDS"; ccdsid "CCDS18841.1"; havana_gene "OTTMUSG00000009900.1"; havana_transcript "OTTMUST00000022955.1";
chr4	HAVANA	CDS	139015067	139015143	0	+	0	gene_id "ENSMUSG00000028745.19"; transcript_id "ENSMUST00000102508.10"; gene_type "protein_coding"; gene_name "Capzb"; transcript_type "protein_coding"; transcript_name "Capzb-204"; exon_number 8; exon_id "ENSMUSE00001241756.2"; level 2; protein_id "ENSMUSP00000099566.4"; transcript_support_level "1"; mgi_id "MGI:104652"; tag "basic"; tag "appris_principal_3"; tag "CCDS"; ccdsid "CCDS18841.1"; havana_gene "OTTMUSG00000009900.1"; havana_transcript "OTTMUST00000022955.1";
chr4	HAVANA	exon	139015067	139015143	0	+	.	gene_id "ENSMUSG00000028745.19"; transcript_id "ENSMUST00000102507.10"; gene_type "protein_coding"; gene_name "Capzb"; transcript_type "protein_coding"; transcript_name "Capzb-203"; exon_number 8; exon_id "ENSMUSE00001241756.2"; level 2; protein_id "ENSMUSP00000099565.4"; transcript_support_level "1"; mgi_id "MGI:104652"; tag "basic"; tag "appris_alternative_1"; tag "CCDS"; ccdsid "CCDS18842.1"; havana_gene "OTTMUSG00000009900.1"; havana_transcript "OTTMUST00000022956.1";
chr4	HAVANA	CDS	139015067	139015143	0	+	0	gene_id "ENSMUSG00000028745.19"; transcript_id "ENSMUST00000102507.10"; gene_type "protein_coding"; gene_name "Capzb"; transcript_type "protein_coding"; transcript_name "Capzb-203"; exon_number 8; exon_id "ENSMUSE00001241756.2"; level 2; protein_id "ENSMUSP00000099565.4"; transcript_support_level "1"; mgi_id "MGI:104652"; tag "basic"; tag "appris_alternative_1"; tag "CCDS"; ccdsid "CCDS18842.1"; havana_gene "OTTMUSG00000009900.1"; havana_transcript "OTTMUST00000022956.1";
chr4	HAVANA	exon	139015067	139015143	0	+	.	gene_id "ENSMUSG00000028745.19"; transcript_id "ENSMUST00000150077.2"; gene_type "protein_coding"; gene_name "Capzb"; transcript_type "protein_coding_CDS_not_defined"; transcript_name "Capzb-210"; exon_number 8; exon_id "ENSMUSE00001267625.2"; level 2; transcript_support_level "1"; mgi_id "MGI:104652"; havana_gene "OTTMUSG00000009900.1"; havana_transcript "OTTMUST00000042496.1";
chr4	HAVANA	exon	139015067	139015143	0	+	.	gene_id "ENSMUSG00000028745.19"; transcript_id "ENSMUST00000030518.16"; gene_type "protein_coding"; gene_name "Capzb"; transcript_type "protein_coding"; transcript_name "Capzb-201"; exon_number 8; exon_id "ENSMUSE00001241756.2"; level 2; protein_id "ENSMUSP00000030518.10"; transcript_support_level "1"; mgi_id "MGI:104652"; tag "basic"; tag "Ensembl_canonical"; tag "GENCODE_Primary"; tag "CCDS"; ccdsid "CCDS71503.1"; havana_gene "OTTMUSG00000009900.1"; havana_transcript "OTTMUST00000022958.1";
chr4	HAVANA	CDS	139015067	139015143	0	+	0	gene_id "ENSMUSG00000028745.19"; transcript_id "ENSMUST00000030518.16"; gene_type "protein_coding"; gene_name "Capzb"; transcript_type "protein_coding"; transcript_name "Capzb-201"; exon_number 8; exon_id "ENSMUSE00001241756.2"; level 2; protein_id "ENSMUSP00000030518.10"; transcript_support_level "1"; mgi_id "MGI:104652"; tag "basic"; tag "Ensembl_canonical"; tag "GENCODE_Primary"; tag "CCDS"; ccdsid "CCDS71503.1"; havana_gene "OTTMUSG00000009900.1"; havana_transcript "OTTMUST00000022958.1";
chr4	HAVANA	exon	139015067	139015143	0	+	.	gene_id "ENSMUSG00000028745.19"; transcript_id "ENSMUST00000042675.9"; gene_type "protein_coding"; gene_name "Capzb"; transcript_type "protein_coding"; transcript_name "Capzb-202"; exon_number 8; exon_id "ENSMUSE00001241756.2"; level 2; protein_id "ENSMUSP00000038011.8"; transcript_support_level "1"; mgi_id "MGI:104652"; tag "basic"; havana_gene "OTTMUSG00000009900.1"; havana_transcript "OTTMUST00000022960.1";
chr4	HAVANA	CDS	139015067	139015143	0	+	0	gene_id "ENSMUSG00000028745.19"; transcript_id "ENSMUST00000042675.9"; gene_type "protein_coding"; gene_name "Capzb"; transcript_type "protein_coding"; transcript_name "Capzb-202"; exon_number 8; exon_id "ENSMUSE00001241756.2"; level 2; protein_id "ENSMUSP00000038011.8"; transcript_support_level "1"; mgi_id "MGI:104652"; tag "basic"; havana_gene "OTTMUSG00000009900.1"; havana_transcript "OTTMUST00000022960.1";
chr4	HAVANA	CDS	139016172	139016271	0	+	1	gene_id "ENSMUSG00000028745.19"; transcript_id "ENSMUST00000102507.10"; gene_type "protein_coding"; gene_name "Capzb"; transcript_type "protein_coding"; transcript_name "Capzb-203"; exon_number 9; exon_id "ENSMUSE00001306887.2"; level 2; protein_id "ENSMUSP00000099565.4"; transcript_support_level "1"; mgi_id "MGI:104652"; tag "basic"; tag "appris_alternative_1"; tag "CCDS"; ccdsid "CCDS18842.1"; havana_gene "OTTMUSG00000009900.1"; havana_transcript "OTTMUST00000022956.1";
chr4	HAVANA	exon	139016172	139016284	0	+	.	gene_id "ENSMUSG00000028745.19"; transcript_id "ENSMUST00000102507.10"; gene_type "protein_coding"; gene_name "Capzb"; transcript_type "protein_coding"; transcript_name "Capzb-203"; exon_number 9; exon_id "ENSMUSE00001306887.2"; level 2; protein_id "ENSMUSP00000099565.4"; transcript_support_level "1"; mgi_id "MGI:104652"; tag "basic"; tag "appris_alternative_1"; tag "CCDS"; ccdsid "CCDS18842.1"; havana_gene "OTTMUSG00000009900.1"; havana_transcript "OTTMUST00000022956.1";
chr4	HAVANA	exon	139016172	139016284	0	+	.	gene_id "ENSMUSG00000028745.19"; transcript_id "ENSMUST00000150077.2"; gene_type "protein_coding"; gene_name "Capzb"; transcript_type "protein_coding_CDS_not_defined"; transcript_name "Capzb-210"; exon_number 9; exon_id "ENSMUSE00001248749.2"; level 2; transcript_support_level "1"; mgi_id "MGI:104652"; havana_gene "OTTMUSG00000009900.1"; havana_transcript "OTTMUST00000042496.1";
chr4	HAVANA	exon	139016257	139016302	0	+	.	gene_id "ENSMUSG00000028745.19"; transcript_id "ENSMUST00000132385.2"; gene_type "protein_coding"; gene_name "Capzb"; transcript_type "protein_coding_CDS_not_defined"; transcript_name "Capzb-207"; exon_number 1; exon_id "ENSMUSE00000755715.2"; level 2; transcript_support_level "5"; mgi_id "MGI:104652"; havana_gene "OTTMUSG00000009900.1"; havana_transcript "OTTMUST00000022962.1";
chr4	HAVANA	transcript	139016257	139017126	0	+	.	gene_id "ENSMUSG00000028745.19"; transcript_id "ENSMUST00000132385.2"; gene_type "protein_coding"; gene_name "Capzb"; transcript_type "protein_coding_CDS_not_defined"; transcript_name "Capzb-207"; level 2; transcript_support_level "5"; mgi_id "MGI:104652"; havana_gene "OTTMUSG00000009900.1"; havana_transcript "OTTMUST00000022962.1";
chr4	HAVANA	stop_codon	139016272	139016274	0	+	0	gene_id "ENSMUSG00000028745.19"; transcript_id "ENSMUST00000102507.10"; gene_type "protein_coding"; gene_name "Capzb"; transcript_type "protein_coding"; transcript_name "Capzb-203"; exon_number 9; exon_id "ENSMUSE00001306887.2"; level 2; protein_id "ENSMUSP00000099565.4"; transcript_support_level "1"; mgi_id "MGI:104652"; tag "basic"; tag "appris_alternative_1"; tag "CCDS"; ccdsid "CCDS18842.1"; havana_gene "OTTMUSG00000009900.1"; havana_transcript "OTTMUST00000022956.1";
chr4	HAVANA	UTR	139016272	139016284	0	+	.	gene_id "ENSMUSG00000028745.19"; transcript_id "ENSMUST00000102507.10"; gene_type "protein_coding"; gene_name "Capzb"; transcript_type "protein_coding"; transcript_name "Capzb-203"; exon_number 9; exon_id "ENSMUSE00001306887.2"; level 2; protein_id "ENSMUSP00000099565.4"; transcript_support_level "1"; mgi_id "MGI:104652"; tag "basic"; tag "appris_alternative_1"; tag "CCDS"; ccdsid "CCDS18842.1"; havana_gene "OTTMUSG00000009900.1"; havana_transcript "OTTMUST00000022956.1";
chr4	HAVANA	exon	139016675	139017126	0	+	.	gene_id "ENSMUSG00000028745.19"; transcript_id "ENSMUST00000132385.2"; gene_type "protein_coding"; gene_name "Capzb"; transcript_type "protein_coding_CDS_not_defined"; transcript_name "Capzb-207"; exon_number 2; exon_id "ENSMUSE00000791043.2"; level 2; transcript_support_level "5"; mgi_id "MGI:104652"; havana_gene "OTTMUSG00000009900.1"; havana_transcript "OTTMUST00000022962.1";
chr4	HAVANA	CDS	139018314	139018398	0	+	1	gene_id "ENSMUSG00000028745.19"; transcript_id "ENSMUST00000102508.10"; gene_type "protein_coding"; gene_name "Capzb"; transcript_type "protein_coding"; transcript_name "Capzb-204"; exon_number 9; exon_id "ENSMUSE00000834394.2"; level 2; protein_id "ENSMUSP00000099566.4"; transcript_support_level "1"; mgi_id "MGI:104652"; tag "basic"; tag "appris_principal_3"; tag "CCDS"; ccdsid "CCDS18841.1"; havana_gene "OTTMUSG00000009900.1"; havana_transcript "OTTMUST00000022955.1";
chr4	HAVANA	CDS	139018314	139018398	0	+	1	gene_id "ENSMUSG00000028745.19"; transcript_id "ENSMUST00000030518.16"; gene_type "protein_coding"; gene_name "Capzb"; transcript_type "protein_coding"; transcript_name "Capzb-201"; exon_number 9; exon_id "ENSMUSE00000789064.2"; level 2; protein_id "ENSMUSP00000030518.10"; transcript_support_level "1"; mgi_id "MGI:104652"; tag "basic"; tag "Ensembl_canonical"; tag "GENCODE_Primary"; tag "CCDS"; ccdsid "CCDS71503.1"; havana_gene "OTTMUSG00000009900.1"; havana_transcript "OTTMUST00000022958.1";
chr4	HAVANA	CDS	139018314	139018398	0	+	1	gene_id "ENSMUSG00000028745.19"; transcript_id "ENSMUST00000042675.9"; gene_type "protein_coding"; gene_name "Capzb"; transcript_type "protein_coding"; transcript_name "Capzb-202"; exon_number 9; exon_id "ENSMUSE00000667589.2"; level 2; protein_id "ENSMUSP00000038011.8"; transcript_support_level "1"; mgi_id "MGI:104652"; tag "basic"; havana_gene "OTTMUSG00000009900.1"; havana_transcript "OTTMUST00000022960.1";
chr4	HAVANA	exon	139018314	139018751	0	+	.	gene_id "ENSMUSG00000028745.19"; transcript_id "ENSMUST00000030518.16"; gene_type "protein_coding"; gene_name "Capzb"; transcript_type "protein_coding"; transcript_name "Capzb-201"; exon_number 9; exon_id "ENSMUSE00000789064.2"; level 2; protein_id "ENSMUSP00000030518.10"; transcript_support_level "1"; mgi_id "MGI:104652"; tag "basic"; tag "Ensembl_canonical"; tag "GENCODE_Primary"; tag "CCDS"; ccdsid "CCDS71503.1"; havana_gene "OTTMUSG00000009900.1"; havana_transcript "OTTMUST00000022958.1";
chr4	HAVANA	exon	139018314	139019069	0	+	.	gene_id "ENSMUSG00000028745.19"; transcript_id "ENSMUST00000102507.10"; gene_type "protein_coding"; gene_name "Capzb"; transcript_type "protein_coding"; transcript_name "Capzb-203"; exon_number 10; exon_id "ENSMUSE00000661778.2"; level 2; protein_id "ENSMUSP00000099565.4"; transcript_support_level "1"; mgi_id "MGI:104652"; tag "basic"; tag "appris_alternative_1"; tag "CCDS"; ccdsid "CCDS18842.1"; havana_gene "OTTMUSG00000009900.1"; havana_transcript "OTTMUST00000022956.1";
chr4	HAVANA	UTR	139018314	139019069	0	+	.	gene_id "ENSMUSG00000028745.19"; transcript_id "ENSMUST00000102507.10"; gene_type "protein_coding"; gene_name "Capzb"; transcript_type "protein_coding"; transcript_name "Capzb-203"; exon_number 10; exon_id "ENSMUSE00000661778.2"; level 2; protein_id "ENSMUSP00000099565.4"; transcript_support_level "1"; mgi_id "MGI:104652"; tag "basic"; tag "appris_alternative_1"; tag "CCDS"; ccdsid "CCDS18842.1"; havana_gene "OTTMUSG00000009900.1"; havana_transcript "OTTMUST00000022956.1";
chr4	HAVANA	exon	139018314	139019094	0	+	.	gene_id "ENSMUSG00000028745.19"; transcript_id "ENSMUST00000042675.9"; gene_type "protein_coding"; gene_name "Capzb"; transcript_type "protein_coding"; transcript_name "Capzb-202"; exon_number 9; exon_id "ENSMUSE00000667589.2"; level 2; protein_id "ENSMUSP00000038011.8"; transcript_support_level "1"; mgi_id "MGI:104652"; tag "basic"; havana_gene "OTTMUSG00000009900.1"; havana_transcript "OTTMUST00000022960.1";
chr4	HAVANA	exon	139018314	139019125	0	+	.	gene_id "ENSMUSG00000028745.19"; transcript_id "ENSMUST00000150077.2"; gene_type "protein_coding"; gene_name "Capzb"; transcript_type "protein_coding_CDS_not_defined"; transcript_name "Capzb-210"; exon_number 10; exon_id "ENSMUSE00000726099.2"; level 2; transcript_support_level "1"; mgi_id "MGI:104652"; havana_gene "OTTMUSG00000009900.1"; havana_transcript "OTTMUST00000042496.1";
chr4	HAVANA	exon	139018314	139019129	0	+	.	gene_id "ENSMUSG00000028745.19"; transcript_id "ENSMUST00000102508.10"; gene_type "protein_coding"; gene_name "Capzb"; transcript_type "protein_coding"; transcript_name "Capzb-204"; exon_number 9; exon_id "ENSMUSE00000834394.2"; level 2; protein_id "ENSMUSP00000099566.4"; transcript_support_level "1"; mgi_id "MGI:104652"; tag "basic"; tag "appris_principal_3"; tag "CCDS"; ccdsid "CCDS18841.1"; havana_gene "OTTMUSG00000009900.1"; havana_transcript "OTTMUST00000022955.1";
chr4	HAVANA	stop_codon	139018399	139018401	0	+	0	gene_id "ENSMUSG00000028745.19"; transcript_id "ENSMUST00000102508.10"; gene_type "protein_coding"; gene_name "Capzb"; transcript_type "protein_coding"; transcript_name "Capzb-204"; exon_number 9; exon_id "ENSMUSE00000834394.2"; level 2; protein_id "ENSMUSP00000099566.4"; transcript_support_level "1"; mgi_id "MGI:104652"; tag "basic"; tag "appris_principal_3"; tag "CCDS"; ccdsid "CCDS18841.1"; havana_gene "OTTMUSG00000009900.1"; havana_transcript "OTTMUST00000022955.1";
chr4	HAVANA	stop_codon	139018399	139018401	0	+	0	gene_id "ENSMUSG00000028745.19"; transcript_id "ENSMUST00000030518.16"; gene_type "protein_coding"; gene_name "Capzb"; transcript_type "protein_coding"; transcript_name "Capzb-201"; exon_number 9; exon_id "ENSMUSE00000789064.2"; level 2; protein_id "ENSMUSP00000030518.10"; transcript_support_level "1"; mgi_id "MGI:104652"; tag "basic"; tag "Ensembl_canonical"; tag "GENCODE_Primary"; tag "CCDS"; ccdsid "CCDS71503.1"; havana_gene "OTTMUSG00000009900.1"; havana_transcript "OTTMUST00000022958.1";
chr4	HAVANA	stop_codon	139018399	139018401	0	+	0	gene_id "ENSMUSG00000028745.19"; transcript_id "ENSMUST00000042675.9"; gene_type "protein_coding"; gene_name "Capzb"; transcript_type "protein_coding"; transcript_name "Capzb-202"; exon_number 9; exon_id "ENSMUSE00000667589.2"; level 2; protein_id "ENSMUSP00000038011.8"; transcript_support_level "1"; mgi_id "MGI:104652"; tag "basic"; havana_gene "OTTMUSG00000009900.1"; havana_transcript "OTTMUST00000022960.1";
chr4	HAVANA	UTR	139018399	139018751	0	+	.	gene_id "ENSMUSG00000028745.19"; transcript_id "ENSMUST00000030518.16"; gene_type "protein_coding"; gene_name "Capzb"; transcript_type "protein_coding"; transcript_name "Capzb-201"; exon_number 9; exon_id "ENSMUSE00000789064.2"; level 2; protein_id "ENSMUSP00000030518.10"; transcript_support_level "1"; mgi_id "MGI:104652"; tag "basic"; tag "Ensembl_canonical"; tag "GENCODE_Primary"; tag "CCDS"; ccdsid "CCDS71503.1"; havana_gene "OTTMUSG00000009900.1"; havana_transcript "OTTMUST00000022958.1";
chr4	HAVANA	UTR	139018399	139019094	0	+	.	gene_id "ENSMUSG00000028745.19"; transcript_id "ENSMUST00000042675.9"; gene_type "protein_coding"; gene_name "Capzb"; transcript_type "protein_coding"; transcript_name "Capzb-202"; exon_number 9; exon_id "ENSMUSE00000667589.2"; level 2; protein_id "ENSMUSP00000038011.8"; transcript_support_level "1"; mgi_id "MGI:104652"; tag "basic"; havana_gene "OTTMUSG00000009900.1"; havana_transcript "OTTMUST00000022960.1";
chr4	HAVANA	UTR	139018399	139019129	0	+	.	gene_id "ENSMUSG00000028745.19"; transcript_id "ENSMUST00000102508.10"; gene_type "protein_coding"; gene_name "Capzb"; transcript_type "protein_coding"; transcript_name "Capzb-204"; exon_number 9; exon_id "ENSMUSE00000834394.2"; level 2; protein_id "ENSMUSP00000099566.4"; transcript_support_level "1"; mgi_id "MGI:104652"; tag "basic"; tag "appris_principal_3"; tag "CCDS"; ccdsid "CCDS18841.1"; havana_gene "OTTMUSG00000009900.1"; havana_transcript "OTTMUST00000022955.1";
chr4	sragcm37_es	exon	139037638	139037753	0.233199280110802	+	.	gene_id "ENSMUSG00000028743.8"; transcript_id "ENSMUSG00000028743.8_tx_2"; exon_id "chr4_139037638_139037753_+"; exonnum "1"; txlen "1071";
chr4	HAVANA	UTR	139038055	139038065	0	+	.	gene_id "ENSMUSG00000028743.8"; transcript_id "ENSMUST00000073787.7"; gene_type "protein_coding"; gene_name "Akr7a5"; transcript_type "protein_coding"; transcript_name "Akr7a5-201"; exon_number 1; exon_id "ENSMUSE00000460676.7"; level 2; protein_id "ENSMUSP00000073459.7"; transcript_support_level "1"; mgi_id "MGI:107796"; tag "basic"; tag "Ensembl_canonical"; tag "GENCODE_Primary"; tag "appris_principal_1"; tag "CCDS"; ccdsid "CCDS18844.1"; havana_gene "OTTMUSG00000009905.1"; havana_transcript "OTTMUST00000022974.1";
chr4	HAVANA	exon	139038055	139038387	0	+	.	gene_id "ENSMUSG00000028743.8"; transcript_id "ENSMUST00000073787.7"; gene_type "protein_coding"; gene_name "Akr7a5"; transcript_type "protein_coding"; transcript_name "Akr7a5-201"; exon_number 1; exon_id "ENSMUSE00000460676.7"; level 2; protein_id "ENSMUSP00000073459.7"; transcript_support_level "1"; mgi_id "MGI:107796"; tag "basic"; tag "Ensembl_canonical"; tag "GENCODE_Primary"; tag "appris_principal_1"; tag "CCDS"; ccdsid "CCDS18844.1"; havana_gene "OTTMUSG00000009905.1"; havana_transcript "OTTMUST00000022974.1";
chr4	HAVANA	gene	139038055	139045737	0	+	.	gene_id "ENSMUSG00000028743.8"; gene_type "protein_coding"; gene_name "Akr7a5"; level 2; mgi_id "MGI:107796"; havana_gene "OTTMUSG00000009905.1";
chr4	HAVANA	transcript	139038055	139045737	0	+	.	gene_id "ENSMUSG00000028743.8"; transcript_id "ENSMUST00000073787.7"; gene_type "protein_coding"; gene_name "Akr7a5"; transcript_type "protein_coding"; transcript_name "Akr7a5-201"; level 2; protein_id "ENSMUSP00000073459.7"; transcript_support_level "1"; mgi_id "MGI:107796"; tag "basic"; tag "Ensembl_canonical"; tag "GENCODE_Primary"; tag "appris_principal_1"; tag "CCDS"; ccdsid "CCDS18844.1"; havana_gene "OTTMUSG00000009905.1"; havana_transcript "OTTMUST00000022974.1";
chr4	HAVANA	start_codon	139038066	139038068	0	+	0	gene_id "ENSMUSG00000028743.8"; transcript_id "ENSMUST00000073787.7"; gene_type "protein_coding"; gene_name "Akr7a5"; transcript_type "protein_coding"; transcript_name "Akr7a5-201"; exon_number 1; exon_id "ENSMUSE00000460676.7"; level 2; protein_id "ENSMUSP00000073459.7"; transcript_support_level "1"; mgi_id "MGI:107796"; tag "basic"; tag "Ensembl_canonical"; tag "GENCODE_Primary"; tag "appris_principal_1"; tag "CCDS"; ccdsid "CCDS18844.1"; havana_gene "OTTMUSG00000009905.1"; havana_transcript "OTTMUST00000022974.1";
chr4	HAVANA	CDS	139038066	139038387	0	+	0	gene_id "ENSMUSG00000028743.8"; transcript_id "ENSMUST00000073787.7"; gene_type "protein_coding"; gene_name "Akr7a5"; transcript_type "protein_coding"; transcript_name "Akr7a5-201"; exon_number 1; exon_id "ENSMUSE00000460676.7"; level 2; protein_id "ENSMUSP00000073459.7"; transcript_support_level "1"; mgi_id "MGI:107796"; tag "basic"; tag "Ensembl_canonical"; tag "GENCODE_Primary"; tag "appris_principal_1"; tag "CCDS"; ccdsid "CCDS18844.1"; havana_gene "OTTMUSG00000009905.1"; havana_transcript "OTTMUST00000022974.1";
chr4	HAVANA	exon	139041415	139041602	0	+	.	gene_id "ENSMUSG00000028743.8"; transcript_id "ENSMUST00000073787.7"; gene_type "protein_coding"; gene_name "Akr7a5"; transcript_type "protein_coding"; transcript_name "Akr7a5-201"; exon_number 2; exon_id "ENSMUSE00000283630.2"; level 2; protein_id "ENSMUSP00000073459.7"; transcript_support_level "1"; mgi_id "MGI:107796"; tag "basic"; tag "Ensembl_canonical"; tag "GENCODE_Primary"; tag "appris_principal_1"; tag "CCDS"; ccdsid "CCDS18844.1"; havana_gene "OTTMUSG00000009905.1"; havana_transcript "OTTMUST00000022974.1";
chr4	HAVANA	CDS	139041415	139041602	0	+	2	gene_id "ENSMUSG00000028743.8"; transcript_id "ENSMUST00000073787.7"; gene_type "protein_coding"; gene_name "Akr7a5"; transcript_type "protein_coding"; transcript_name "Akr7a5-201"; exon_number 2; exon_id "ENSMUSE00000283630.2"; level 2; protein_id "ENSMUSP00000073459.7"; transcript_support_level "1"; mgi_id "MGI:107796"; tag "basic"; tag "Ensembl_canonical"; tag "GENCODE_Primary"; tag "appris_principal_1"; tag "CCDS"; ccdsid "CCDS18844.1"; havana_gene "OTTMUSG00000009905.1"; havana_transcript "OTTMUST00000022974.1";
chr4	ENSEMBL_gcm37	exon	139041415	139041602	0.233199280110802	+	.	gene_id "ENSMUSG00000028743.8"; transcript_id "ENSMUSG00000028743.8_tx_2"; exon_id "chr4_139041415_139041602_+"; exonnum "2"; txlen "1071";
chr4	HAVANA	exon	139041778	139041882	0	+	.	gene_id "ENSMUSG00000028743.8"; transcript_id "ENSMUST00000073787.7"; gene_type "protein_coding"; gene_name "Akr7a5"; transcript_type "protein_coding"; transcript_name "Akr7a5-201"; exon_number 3; exon_id "ENSMUSE00000283623.2"; level 2; protein_id "ENSMUSP00000073459.7"; transcript_support_level "1"; mgi_id "MGI:107796"; tag "basic"; tag "Ensembl_canonical"; tag "GENCODE_Primary"; tag "appris_principal_1"; tag "CCDS"; ccdsid "CCDS18844.1"; havana_gene "OTTMUSG00000009905.1"; havana_transcript "OTTMUST00000022974.1";
chr4	HAVANA	CDS	139041778	139041882	0	+	0	gene_id "ENSMUSG00000028743.8"; transcript_id "ENSMUST00000073787.7"; gene_type "protein_coding"; gene_name "Akr7a5"; transcript_type "protein_coding"; transcript_name "Akr7a5-201"; exon_number 3; exon_id "ENSMUSE00000283623.2"; level 2; protein_id "ENSMUSP00000073459.7"; transcript_support_level "1"; mgi_id "MGI:107796"; tag "basic"; tag "Ensembl_canonical"; tag "GENCODE_Primary"; tag "appris_principal_1"; tag "CCDS"; ccdsid "CCDS18844.1"; havana_gene "OTTMUSG00000009905.1"; havana_transcript "OTTMUST00000022974.1";
chr4	ENSEMBL_gcm37	exon	139041778	139041882	0.233199280110802	+	.	gene_id "ENSMUSG00000028743.8"; transcript_id "ENSMUSG00000028743.8_tx_2"; exon_id "chr4_139041778_139041882_+"; exonnum "3"; txlen "1071";
chr4	HAVANA	exon	139043893	139044117	0	+	.	gene_id "ENSMUSG00000028743.8"; transcript_id "ENSMUST00000153645.2"; gene_type "protein_coding"; gene_name "Akr7a5"; transcript_type "protein_coding_CDS_not_defined"; transcript_name "Akr7a5-202"; exon_number 1; exon_id "ENSMUSE00000841479.2"; level 2; transcript_support_level "1"; mgi_id "MGI:107796"; havana_gene "OTTMUSG00000009905.1"; havana_transcript "OTTMUST00000022975.1";
chr4	HAVANA	transcript	139043893	139044721	0	+	.	gene_id "ENSMUSG00000028743.8"; transcript_id "ENSMUST00000153645.2"; gene_type "protein_coding"; gene_name "Akr7a5"; transcript_type "protein_coding_CDS_not_defined"; transcript_name "Akr7a5-202"; level 2; transcript_support_level "1"; mgi_id "MGI:107796"; havana_gene "OTTMUSG00000009905.1"; havana_transcript "OTTMUST00000022975.1";
chr4	HAVANA	exon	139044021	139044117	0	+	.	gene_id "ENSMUSG00000028743.8"; transcript_id "ENSMUST00000073787.7"; gene_type "protein_coding"; gene_name "Akr7a5"; transcript_type "protein_coding"; transcript_name "Akr7a5-201"; exon_number 4; exon_id "ENSMUSE00000283614.2"; level 2; protein_id "ENSMUSP00000073459.7"; transcript_support_level "1"; mgi_id "MGI:107796"; tag "basic"; tag "Ensembl_canonical"; tag "GENCODE_Primary"; tag "appris_principal_1"; tag "CCDS"; ccdsid "CCDS18844.1"; havana_gene "OTTMUSG00000009905.1"; havana_transcript "OTTMUST00000022974.1";
chr4	HAVANA	CDS	139044021	139044117	0	+	0	gene_id "ENSMUSG00000028743.8"; transcript_id "ENSMUST00000073787.7"; gene_type "protein_coding"; gene_name "Akr7a5"; transcript_type "protein_coding"; transcript_name "Akr7a5-201"; exon_number 4; exon_id "ENSMUSE00000283614.2"; level 2; protein_id "ENSMUSP00000073459.7"; transcript_support_level "1"; mgi_id "MGI:107796"; tag "basic"; tag "Ensembl_canonical"; tag "GENCODE_Primary"; tag "appris_principal_1"; tag "CCDS"; ccdsid "CCDS18844.1"; havana_gene "OTTMUSG00000009905.1"; havana_transcript "OTTMUST00000022974.1";
chr4	ENSEMBL_gcm37	exon	139044021	139044117	0.233199280110802	+	.	gene_id "ENSMUSG00000028743.8"; transcript_id "ENSMUSG00000028743.8_tx_2"; exon_id "chr4_139044021_139044117_+"; exonnum "4"; txlen "1071";
chr4	HAVANA	exon	139044245	139044344	0	+	.	gene_id "ENSMUSG00000028743.8"; transcript_id "ENSMUST00000073787.7"; gene_type "protein_coding"; gene_name "Akr7a5"; transcript_type "protein_coding"; transcript_name "Akr7a5-201"; exon_number 5; exon_id "ENSMUSE00000181766.2"; level 2; protein_id "ENSMUSP00000073459.7"; transcript_support_level "1"; mgi_id "MGI:107796"; tag "basic"; tag "Ensembl_canonical"; tag "GENCODE_Primary"; tag "appris_principal_1"; tag "CCDS"; ccdsid "CCDS18844.1"; havana_gene "OTTMUSG00000009905.1"; havana_transcript "OTTMUST00000022974.1";
chr4	HAVANA	CDS	139044245	139044344	0	+	2	gene_id "ENSMUSG00000028743.8"; transcript_id "ENSMUST00000073787.7"; gene_type "protein_coding"; gene_name "Akr7a5"; transcript_type "protein_coding"; transcript_name "Akr7a5-201"; exon_number 5; exon_id "ENSMUSE00000181766.2"; level 2; protein_id "ENSMUSP00000073459.7"; transcript_support_level "1"; mgi_id "MGI:107796"; tag "basic"; tag "Ensembl_canonical"; tag "GENCODE_Primary"; tag "appris_principal_1"; tag "CCDS"; ccdsid "CCDS18844.1"; havana_gene "OTTMUSG00000009905.1"; havana_transcript "OTTMUST00000022974.1";
chr4	ENSEMBL_gcm37	exon	139044245	139044344	0.233199280110802	+	.	gene_id "ENSMUSG00000028743.8"; transcript_id "ENSMUSG00000028743.8_tx_2"; exon_id "chr4_139044245_139044344_+"; exonnum "5"; txlen "1071";
chr4	HAVANA	exon	139044245	139044721	0	+	.	gene_id "ENSMUSG00000028743.8"; transcript_id "ENSMUST00000153645.2"; gene_type "protein_coding"; gene_name "Akr7a5"; transcript_type "protein_coding_CDS_not_defined"; transcript_name "Akr7a5-202"; exon_number 2; exon_id "ENSMUSE00000775031.2"; level 2; transcript_support_level "1"; mgi_id "MGI:107796"; havana_gene "OTTMUSG00000009905.1"; havana_transcript "OTTMUST00000022975.1";
chr4	HAVANA	exon	139044881	139045010	0	+	.	gene_id "ENSMUSG00000028743.8"; transcript_id "ENSMUST00000073787.7"; gene_type "protein_coding"; gene_name "Akr7a5"; transcript_type "protein_coding"; transcript_name "Akr7a5-201"; exon_number 6; exon_id "ENSMUSE00000181763.2"; level 2; protein_id "ENSMUSP00000073459.7"; transcript_support_level "1"; mgi_id "MGI:107796"; tag "basic"; tag "Ensembl_canonical"; tag "GENCODE_Primary"; tag "appris_principal_1"; tag "CCDS"; ccdsid "CCDS18844.1"; havana_gene "OTTMUSG00000009905.1"; havana_transcript "OTTMUST00000022974.1";
chr4	HAVANA	CDS	139044881	139045010	0	+	1	gene_id "ENSMUSG00000028743.8"; transcript_id "ENSMUST00000073787.7"; gene_type "protein_coding"; gene_name "Akr7a5"; transcript_type "protein_coding"; transcript_name "Akr7a5-201"; exon_number 6; exon_id "ENSMUSE00000181763.2"; level 2; protein_id "ENSMUSP00000073459.7"; transcript_support_level "1"; mgi_id "MGI:107796"; tag "basic"; tag "Ensembl_canonical"; tag "GENCODE_Primary"; tag "appris_principal_1"; tag "CCDS"; ccdsid "CCDS18844.1"; havana_gene "OTTMUSG00000009905.1"; havana_transcript "OTTMUST00000022974.1";
chr4	ENSEMBL_gcm37	exon	139044881	139045010	0.233199280110802	+	.	gene_id "ENSMUSG00000028743.8"; transcript_id "ENSMUSG00000028743.8_tx_2"; exon_id "chr4_139044881_139045010_+"; exonnum "6"; txlen "1071";
chr4	HAVANA	CDS	139045403	139045561	0	+	0	gene_id "ENSMUSG00000028743.8"; transcript_id "ENSMUST00000073787.7"; gene_type "protein_coding"; gene_name "Akr7a5"; transcript_type "protein_coding"; transcript_name "Akr7a5-201"; exon_number 7; exon_id "ENSMUSE00000630825.5"; level 2; protein_id "ENSMUSP00000073459.7"; transcript_support_level "1"; mgi_id "MGI:107796"; tag "basic"; tag "Ensembl_canonical"; tag "GENCODE_Primary"; tag "appris_principal_1"; tag "CCDS"; ccdsid "CCDS18844.1"; havana_gene "OTTMUSG00000009905.1"; havana_transcript "OTTMUST00000022974.1";
chr4	HAVANA	exon	139045403	139045737	0	+	.	gene_id "ENSMUSG00000028743.8"; transcript_id "ENSMUST00000073787.7"; gene_type "protein_coding"; gene_name "Akr7a5"; transcript_type "protein_coding"; transcript_name "Akr7a5-201"; exon_number 7; exon_id "ENSMUSE00000630825.5"; level 2; protein_id "ENSMUSP00000073459.7"; transcript_support_level "1"; mgi_id "MGI:107796"; tag "basic"; tag "Ensembl_canonical"; tag "GENCODE_Primary"; tag "appris_principal_1"; tag "CCDS"; ccdsid "CCDS18844.1"; havana_gene "OTTMUSG00000009905.1"; havana_transcript "OTTMUST00000022974.1";
chr4	ENSEMBL_gcm37	exon	139045403	139045737	0.233199280110802	+	.	gene_id "ENSMUSG00000028743.8"; transcript_id "ENSMUSG00000028743.8_tx_2"; exon_id "chr4_139045403_139045737_+"; exonnum "7"; txlen "1071";
chr4	HAVANA	stop_codon	139045562	139045564	0	+	0	gene_id "ENSMUSG00000028743.8"; transcript_id "ENSMUST00000073787.7"; gene_type "protein_coding"; gene_name "Akr7a5"; transcript_type "protein_coding"; transcript_name "Akr7a5-201"; exon_number 7; exon_id "ENSMUSE00000630825.5"; level 2; protein_id "ENSMUSP00000073459.7"; transcript_support_level "1"; mgi_id "MGI:107796"; tag "basic"; tag "Ensembl_canonical"; tag "GENCODE_Primary"; tag "appris_principal_1"; tag "CCDS"; ccdsid "CCDS18844.1"; havana_gene "OTTMUSG00000009905.1"; havana_transcript "OTTMUST00000022974.1";
chr4	HAVANA	UTR	139045562	139045737	0	+	.	gene_id "ENSMUSG00000028743.8"; transcript_id "ENSMUST00000073787.7"; gene_type "protein_coding"; gene_name "Akr7a5"; transcript_type "protein_coding"; transcript_name "Akr7a5-201"; exon_number 7; exon_id "ENSMUSE00000630825.5"; level 2; protein_id "ENSMUSP00000073459.7"; transcript_support_level "1"; mgi_id "MGI:107796"; tag "basic"; tag "Ensembl_canonical"; tag "GENCODE_Primary"; tag "appris_principal_1"; tag "CCDS"; ccdsid "CCDS18844.1"; havana_gene "OTTMUSG00000009905.1"; havana_transcript "OTTMUST00000022974.1";
chr4	HAVANA	exon	139058140	139058221	0	+	.	gene_id "ENSMUSG00000132306.1"; transcript_id "ENSMUST00000311508.1"; gene_type "lncRNA"; gene_name "ENSMUSG00000132306"; transcript_type "lncRNA"; transcript_name "ENSMUST00000311508"; exon_number 1; exon_id "ENSMUSE00001615161.1"; level 2; tag "basic"; tag "Ensembl_canonical"; tag "GENCODE_Primary"; tag "TAGENE";
chr4	HAVANA	transcript	139058140	139070849	0	+	.	gene_id "ENSMUSG00000132306.1"; transcript_id "ENSMUST00000311508.1"; gene_type "lncRNA"; gene_name "ENSMUSG00000132306"; transcript_type "lncRNA"; transcript_name "ENSMUST00000311508"; level 2; tag "basic"; tag "Ensembl_canonical"; tag "GENCODE_Primary"; tag "TAGENE";
chr4	HAVANA	gene	139058140	139071662	0	+	.	gene_id "ENSMUSG00000132306.1"; gene_type "lncRNA"; gene_name "ENSMUSG00000132306"; level 2; tag "ncRNA_host"; tag "overlapping_locus"; tag "overlaps_pseudogene";
chr4	HAVANA	exon	139058190	139058221	0	+	.	gene_id "ENSMUSG00000132306.1"; transcript_id "ENSMUST00000311509.1"; gene_type "lncRNA"; gene_name "ENSMUSG00000132306"; transcript_type "lncRNA"; transcript_name "ENSMUST00000311509"; exon_number 1; exon_id "ENSMUSE00001615165.1"; level 2; tag "TAGENE";
chr4	HAVANA	transcript	139058190	139070841	0	+	.	gene_id "ENSMUSG00000132306.1"; transcript_id "ENSMUST00000311509.1"; gene_type "lncRNA"; gene_name "ENSMUSG00000132306"; transcript_type "lncRNA"; transcript_name "ENSMUST00000311509"; level 2; tag "TAGENE";
chr4	HAVANA	exon	139058986	139059068	0	+	.	gene_id "ENSMUSG00000132306.1"; transcript_id "ENSMUST00000311510.1"; gene_type "lncRNA"; gene_name "ENSMUSG00000132306"; transcript_type "lncRNA"; transcript_name "ENSMUST00000311510"; exon_number 1; exon_id "ENSMUSE00001615162.1"; level 2; tag "TAGENE";
chr4	HAVANA	transcript	139058986	139070854	0	+	.	gene_id "ENSMUSG00000132306.1"; transcript_id "ENSMUST00000311510.1"; gene_type "lncRNA"; gene_name "ENSMUSG00000132306"; transcript_type "lncRNA"; transcript_name "ENSMUST00000311510"; level 2; tag "TAGENE";
chr4	HAVANA	exon	139064168	139064417	0	+	.	gene_id "ENSMUSG00000132306.1"; transcript_id "ENSMUST00000311511.1"; gene_type "lncRNA"; gene_name "ENSMUSG00000132306"; transcript_type "lncRNA"; transcript_name "ENSMUST00000311511"; exon_number 1; exon_id "ENSMUSE00001615164.1"; level 2; tag "TAGENE";
chr4	HAVANA	transcript	139064168	139071063	0	+	.	gene_id "ENSMUSG00000132306.1"; transcript_id "ENSMUST00000311511.1"; gene_type "lncRNA"; gene_name "ENSMUSG00000132306"; transcript_type "lncRNA"; transcript_name "ENSMUST00000311511"; level 2; tag "TAGENE";
chr4	HAVANA	exon	139064240	139064417	0	+	.	gene_id "ENSMUSG00000132306.1"; transcript_id "ENSMUST00000311508.1"; gene_type "lncRNA"; gene_name "ENSMUSG00000132306"; transcript_type "lncRNA"; transcript_name "ENSMUST00000311508"; exon_number 2; exon_id "ENSMUSE00001615166.1"; level 2; tag "basic"; tag "Ensembl_canonical"; tag "GENCODE_Primary"; tag "TAGENE";
chr4	HAVANA	exon	139064656	139064718	0	+	.	gene_id "ENSMUSG00000132306.1"; transcript_id "ENSMUST00000311512.1"; gene_type "lncRNA"; gene_name "ENSMUSG00000132306"; transcript_type "lncRNA"; transcript_name "ENSMUST00000311512"; exon_number 1; exon_id "ENSMUSE00001615169.1"; level 2; tag "TAGENE";
chr4	ENSEMBL_gcm37	exon	139064656	139064718	0.0240926953576308	+	.	gene_id "ENSMUSG00000132306.1"; transcript_id "ENSMUSG00000132306.1_tx_3"; exon_id "chr4_139064656_139064718_+"; exonnum "1"; txlen "631";
chr4	HAVANA	transcript	139064656	139070851	0	+	.	gene_id "ENSMUSG00000132306.1"; transcript_id "ENSMUST00000311512.1"; gene_type "lncRNA"; gene_name "ENSMUSG00000132306"; transcript_type "lncRNA"; transcript_name "ENSMUST00000311512"; level 2; tag "TAGENE";
chr4	ENSEMBL	gene	139065517	139065576	0	+	.	gene_id "ENSMUSG00002075764.1"; gene_type "miRNA"; gene_name "Gm55935"; level 3; mgi_id "MGI:6848331";
chr4	ENSEMBL	transcript	139065517	139065576	0	+	.	gene_id "ENSMUSG00002075764.1"; transcript_id "ENSMUST00020183512.1"; gene_type "miRNA"; gene_name "Gm55935"; transcript_type "miRNA"; transcript_name "Gm55935-201"; level 3; mgi_id "MGI:6848331"; tag "basic"; tag "Ensembl_canonical"; tag "GENCODE_Primary";
chr4	ENSEMBL	exon	139065517	139065576	0	+	.	gene_id "ENSMUSG00002075764.1"; transcript_id "ENSMUST00020183512.1"; gene_type "miRNA"; gene_name "Gm55935"; transcript_type "miRNA"; transcript_name "Gm55935-201"; exon_number 1; exon_id "ENSMUSE00011469453.1"; level 3; mgi_id "MGI:6848331"; tag "basic"; tag "Ensembl_canonical"; tag "GENCODE_Primary";
chr4	ENSEMBL	gene	139065615	139065671	0	+	.	gene_id "ENSMUSG00002075188.1"; gene_type "miRNA"; gene_name "Gm55936"; level 3; mgi_id "MGI:6848333";
chr4	ENSEMBL	transcript	139065615	139065671	0	+	.	gene_id "ENSMUSG00002075188.1"; transcript_id "ENSMUST00020182542.1"; gene_type "miRNA"; gene_name "Gm55936"; transcript_type "miRNA"; transcript_name "Gm55936-201"; level 3; mgi_id "MGI:6848333"; tag "basic"; tag "Ensembl_canonical"; tag "GENCODE_Primary";
chr4	ENSEMBL	exon	139065615	139065671	0	+	.	gene_id "ENSMUSG00002075188.1"; transcript_id "ENSMUST00020182542.1"; gene_type "miRNA"; gene_name "Gm55936"; transcript_type "miRNA"; transcript_name "Gm55936-201"; exon_number 1; exon_id "ENSMUSE00011468967.1"; level 3; mgi_id "MGI:6848333"; tag "basic"; tag "Ensembl_canonical"; tag "GENCODE_Primary";
chr4	HAVANA	exon	139069494	139069607	0	+	.	gene_id "ENSMUSG00000083404.2"; transcript_id "ENSMUST00000120000.2"; gene_type "transcribed_unprocessed_pseudogene"; gene_name "Gm13019"; transcript_type "transcribed_unprocessed_pseudogene"; transcript_name "Gm13019-201"; exon_number 1; exon_id "ENSMUSE00000709136.2"; level 2; transcript_support_level "NA"; mgi_id "MGI:3652310"; ont "PGO:0000005"; ont "PGO:0000019"; tag "basic"; tag "Ensembl_canonical"; tag "GENCODE_Primary"; havana_gene "OTTMUSG00000009957.1"; havana_transcript "OTTMUST00000023126.1";
chr4	HAVANA	gene	139069494	139070644	0	+	.	gene_id "ENSMUSG00000083404.2"; gene_type "transcribed_unprocessed_pseudogene"; gene_name "Gm13019"; level 2; mgi_id "MGI:3652310"; tag "overlapping_locus"; havana_gene "OTTMUSG00000009957.1";
chr4	HAVANA	transcript	139069494	139070644	0	+	.	gene_id "ENSMUSG00000083404.2"; transcript_id "ENSMUST00000120000.2"; gene_type "transcribed_unprocessed_pseudogene"; gene_name "Gm13019"; transcript_type "transcribed_unprocessed_pseudogene"; transcript_name "Gm13019-201"; level 2; transcript_support_level "NA"; mgi_id "MGI:3652310"; ont "PGO:0000005"; ont "PGO:0000019"; tag "basic"; tag "Ensembl_canonical"; tag "GENCODE_Primary"; havana_gene "OTTMUSG00000009957.1"; havana_transcript "OTTMUST00000023126.1";
chr4	sragcm37_mid	exon	139069864	139070062	0.0240926953576308	+	.	gene_id "ENSMUSG00000132306.1"; transcript_id "ENSMUSG00000132306.1_tx_3"; exon_id "chr4_139069864_139070062_+"; exonnum "2"; txlen "631";
chr4	HAVANA	exon	139069882	139070062	0	+	.	gene_id "ENSMUSG00000132306.1"; transcript_id "ENSMUST00000311513.1"; gene_type "lncRNA"; gene_name "ENSMUSG00000132306"; transcript_type "lncRNA"; transcript_name "ENSMUST00000311513"; exon_number 1; exon_id "ENSMUSE00001615170.1"; level 2; tag "basic"; tag "TAGENE";
chr4	HAVANA	transcript	139069882	139071662	0	+	.	gene_id "ENSMUSG00000132306.1"; transcript_id "ENSMUST00000311513.1"; gene_type "lncRNA"; gene_name "ENSMUSG00000132306"; transcript_type "lncRNA"; transcript_name "ENSMUST00000311513"; level 2; tag "basic"; tag "TAGENE";
chr4	HAVANA	exon	139070483	139070644	0	+	.	gene_id "ENSMUSG00000083404.2"; transcript_id "ENSMUST00000120000.2"; gene_type "transcribed_unprocessed_pseudogene"; gene_name "Gm13019"; transcript_type "transcribed_unprocessed_pseudogene"; transcript_name "Gm13019-201"; exon_number 2; exon_id "ENSMUSE00000716462.2"; level 2; transcript_support_level "NA"; mgi_id "MGI:3652310"; ont "PGO:0000005"; ont "PGO:0000019"; tag "basic"; tag "Ensembl_canonical"; tag "GENCODE_Primary"; havana_gene "OTTMUSG00000009957.1"; havana_transcript "OTTMUST00000023126.1";
chr4	HAVANA	exon	139070483	139070841	0	+	.	gene_id "ENSMUSG00000132306.1"; transcript_id "ENSMUST00000311509.1"; gene_type "lncRNA"; gene_name "ENSMUSG00000132306"; transcript_type "lncRNA"; transcript_name "ENSMUST00000311509"; exon_number 2; exon_id "ENSMUSE00001615158.1"; level 2; tag "TAGENE";
chr4	HAVANA	exon	139070483	139070849	0	+	.	gene_id "ENSMUSG00000132306.1"; transcript_id "ENSMUST00000311508.1"; gene_type "lncRNA"; gene_name "ENSMUSG00000132306"; transcript_type "lncRNA"; transcript_name "ENSMUST00000311508"; exon_number 3; exon_id "ENSMUSE00001615160.1"; level 2; tag "basic"; tag "Ensembl_canonical"; tag "GENCODE_Primary"; tag "TAGENE";
chr4	HAVANA	exon	139070483	139070851	0	+	.	gene_id "ENSMUSG00000132306.1"; transcript_id "ENSMUST00000311512.1"; gene_type "lncRNA"; gene_name "ENSMUSG00000132306"; transcript_type "lncRNA"; transcript_name "ENSMUST00000311512"; exon_number 2; exon_id "ENSMUSE00001615167.1"; level 2; tag "TAGENE";
chr4	ENSEMBL_gcm37	exon	139070483	139070851	0.0240926953576308	+	.	gene_id "ENSMUSG00000132306.1"; transcript_id "ENSMUSG00000132306.1_tx_3"; exon_id "chr4_139070483_139070851_+"; exonnum "3"; txlen "631";
chr4	HAVANA	exon	139070483	139070854	0	+	.	gene_id "ENSMUSG00000132306.1"; transcript_id "ENSMUST00000311510.1"; gene_type "lncRNA"; gene_name "ENSMUSG00000132306"; transcript_type "lncRNA"; transcript_name "ENSMUST00000311510"; exon_number 2; exon_id "ENSMUSE00001615163.1"; level 2; tag "TAGENE";
chr4	HAVANA	exon	139070483	139071063	0	+	.	gene_id "ENSMUSG00000132306.1"; transcript_id "ENSMUST00000311511.1"; gene_type "lncRNA"; gene_name "ENSMUSG00000132306"; transcript_type "lncRNA"; transcript_name "ENSMUST00000311511"; exon_number 2; exon_id "ENSMUSE00001615168.1"; level 2; tag "TAGENE";
chr4	HAVANA	exon	139070483	139071662	0	+	.	gene_id "ENSMUSG00000132306.1"; transcript_id "ENSMUST00000311513.1"; gene_type "lncRNA"; gene_name "ENSMUSG00000132306"; transcript_type "lncRNA"; transcript_name "ENSMUST00000311513"; exon_number 2; exon_id "ENSMUSE00001615159.1"; level 2; tag "basic"; tag "TAGENE";
chr4	HAVANA	UTR	139079898	139079930	0	+	.	gene_id "ENSMUSG00000078517.14"; transcript_id "ENSMUST00000179784.9"; gene_type "protein_coding"; gene_name "Emc1"; transcript_type "protein_coding"; transcript_name "Emc1-204"; exon_number 1; exon_id "ENSMUSE00000793931.2"; level 2; protein_id "ENSMUSP00000137103.2"; transcript_support_level "1"; mgi_id "MGI:2443696"; tag "dotter_confirmed"; tag "basic"; tag "Ensembl_canonical"; tag "GENCODE_Primary"; tag "appris_alternative_1"; tag "CCDS"; ccdsid "CCDS38933.1"; havana_gene "OTTMUSG00000009955.1"; havana_transcript "OTTMUST00000023122.1";
chr4	HAVANA	exon	139079898	139080028	0	+	.	gene_id "ENSMUSG00000078517.14"; transcript_id "ENSMUST00000179784.9"; gene_type "protein_coding"; gene_name "Emc1"; transcript_type "protein_coding"; transcript_name "Emc1-204"; exon_number 1; exon_id "ENSMUSE00000793931.2"; level 2; protein_id "ENSMUSP00000137103.2"; transcript_support_level "1"; mgi_id "MGI:2443696"; tag "dotter_confirmed"; tag "basic"; tag "Ensembl_canonical"; tag "GENCODE_Primary"; tag "appris_alternative_1"; tag "CCDS"; ccdsid "CCDS38933.1"; havana_gene "OTTMUSG00000009955.1"; havana_transcript "OTTMUST00000023122.1";
chr4	HAVANA	gene	139079898	139106041	0	+	.	gene_id "ENSMUSG00000078517.14"; gene_type "protein_coding"; gene_name "Emc1"; level 2; mgi_id "MGI:2443696"; tag "overlapping_locus"; havana_gene "OTTMUSG00000009955.1";
chr4	HAVANA	transcript	139079898	139106041	0	+	.	gene_id "ENSMUSG00000078517.14"; transcript_id "ENSMUST00000179784.9"; gene_type "protein_coding"; gene_name "Emc1"; transcript_type "protein_coding"; transcript_name "Emc1-204"; level 2; protein_id "ENSMUSP00000137103.2"; transcript_support_level "1"; mgi_id "MGI:2443696"; tag "dotter_confirmed"; tag "basic"; tag "Ensembl_canonical"; tag "GENCODE_Primary"; tag "appris_alternative_1"; tag "CCDS"; ccdsid "CCDS38933.1"; havana_gene "OTTMUSG00000009955.1"; havana_transcript "OTTMUST00000023122.1";
chr4	HAVANA	exon	139079920	139080028	0	+	.	gene_id "ENSMUSG00000078517.14"; transcript_id "ENSMUST00000144335.2"; gene_type "protein_coding"; gene_name "Emc1"; transcript_type "retained_intron"; transcript_name "Emc1-202"; exon_number 1; exon_id "ENSMUSE00001224205.2"; level 2; transcript_support_level "2"; mgi_id "MGI:2443696"; havana_gene "OTTMUSG00000009955.1"; havana_transcript "OTTMUST00000023124.1";
chr4	HAVANA	exon	139079920	139080028	0	+	.	gene_id "ENSMUSG00000066036.15"; transcript_id "ENSMUST00000147999.8"; gene_type "protein_coding"; gene_name "Ubr4"; transcript_type "protein_coding"; transcript_name "Ubr4-210"; exon_number 1; exon_id "ENSMUSE00001299140.2"; level 1; protein_id "ENSMUSP00000117419.2"; transcript_support_level "2"; mgi_id "MGI:1916366"; tag "mRNA_end_NF"; tag "cds_end_NF"; tag "exp_conf"; havana_gene "OTTMUSG00000009956.1"; havana_transcript "OTTMUST00000023297.1";
chr4	HAVANA	UTR	139079920	139080028	0	+	.	gene_id "ENSMUSG00000066036.15"; transcript_id "ENSMUST00000147999.8"; gene_type "protein_coding"; gene_name "Ubr4"; transcript_type "protein_coding"; transcript_name "Ubr4-210"; exon_number 1; exon_id "ENSMUSE00001299140.2"; level 1; protein_id "ENSMUSP00000117419.2"; transcript_support_level "2"; mgi_id "MGI:1916366"; tag "mRNA_end_NF"; tag "cds_end_NF"; tag "exp_conf"; havana_gene "OTTMUSG00000009956.1"; havana_transcript "OTTMUST00000023297.1";
chr4	ENSEMBL_gcm37	exon	139079920	139080028	11.538956083834	+	.	gene_id "ENSMUSG00000078517.14"; transcript_id "ENSMUSG00000078517.14_tx_1"; exon_id "chr4_139079920_139080028_+"; exonnum "1"; txlen "5159";
chr4	ENSEMBL_gcm37	exon	139079920	139080028	1.16975945595634	+	.	gene_id "ENSMUSG00000078517.14"; transcript_id "ENSMUSG00000078517.14_tx_3"; exon_id "chr4_139079920_139080028_+"; exonnum "1"; txlen "789";
chr4	HAVANA	transcript	139079920	139081775	0	+	.	gene_id "ENSMUSG00000078517.14"; transcript_id "ENSMUST00000144335.2"; gene_type "protein_coding"; gene_name "Emc1"; transcript_type "retained_intron"; transcript_name "Emc1-202"; level 2; transcript_support_level "2"; mgi_id "MGI:2443696"; havana_gene "OTTMUSG00000009955.1"; havana_transcript "OTTMUST00000023124.1";
chr4	HAVANA	transcript	139079920	139197074	0	+	.	gene_id "ENSMUSG00000066036.15"; transcript_id "ENSMUST00000147999.8"; gene_type "protein_coding"; gene_name "Ubr4"; transcript_type "protein_coding"; transcript_name "Ubr4-210"; level 1; protein_id "ENSMUSP00000117419.2"; transcript_support_level "2"; mgi_id "MGI:1916366"; tag "mRNA_end_NF"; tag "cds_end_NF"; tag "exp_conf"; havana_gene "OTTMUSG00000009956.1"; havana_transcript "OTTMUST00000023297.1";
chr4	HAVANA	gene	139079920	139216899	0	+	.	gene_id "ENSMUSG00000066036.15"; gene_type "protein_coding"; gene_name "Ubr4"; level 1; mgi_id "MGI:1916366"; tag "overlapping_locus"; havana_gene "OTTMUSG00000009956.1";
chr4	HAVANA	UTR	139079921	139079930	0	+	.	gene_id "ENSMUSG00000078517.14"; transcript_id "ENSMUST00000042096.15"; gene_type "protein_coding"; gene_name "Emc1"; transcript_type "protein_coding"; transcript_name "Emc1-201"; exon_number 1; exon_id "ENSMUSE00001415009.2"; level 2; protein_id "ENSMUSP00000049034.8"; transcript_support_level "1"; mgi_id "MGI:2443696"; tag "basic"; tag "appris_principal_3"; tag "CCDS"; ccdsid "CCDS18846.1"; havana_gene "OTTMUSG00000009955.1"; havana_transcript "OTTMUST00000162981.1";
chr4	HAVANA	exon	139079921	139080028	0	+	.	gene_id "ENSMUSG00000078517.14"; transcript_id "ENSMUST00000042096.15"; gene_type "protein_coding"; gene_name "Emc1"; transcript_type "protein_coding"; transcript_name "Emc1-201"; exon_number 1; exon_id "ENSMUSE00001415009.2"; level 2; protein_id "ENSMUSP00000049034.8"; transcript_support_level "1"; mgi_id "MGI:2443696"; tag "basic"; tag "appris_principal_3"; tag "CCDS"; ccdsid "CCDS18846.1"; havana_gene "OTTMUSG00000009955.1"; havana_transcript "OTTMUST00000162981.1";
chr4	HAVANA	transcript	139079921	139104547	0	+	.	gene_id "ENSMUSG00000078517.14"; transcript_id "ENSMUST00000042096.15"; gene_type "protein_coding"; gene_name "Emc1"; transcript_type "protein_coding"; transcript_name "Emc1-201"; level 2; protein_id "ENSMUSP00000049034.8"; transcript_support_level "1"; mgi_id "MGI:2443696"; tag "basic"; tag "appris_principal_3"; tag "CCDS"; ccdsid "CCDS18846.1"; havana_gene "OTTMUSG00000009955.1"; havana_transcript "OTTMUST00000162981.1";
chr4	HAVANA	start_codon	139079931	139079933	0	+	0	gene_id "ENSMUSG00000078517.14"; transcript_id "ENSMUST00000179784.9"; gene_type "protein_coding"; gene_name "Emc1"; transcript_type "protein_coding"; transcript_name "Emc1-204"; exon_number 1; exon_id "ENSMUSE00000793931.2"; level 2; protein_id "ENSMUSP00000137103.2"; transcript_support_level "1"; mgi_id "MGI:2443696"; tag "dotter_confirmed"; tag "basic"; tag "Ensembl_canonical"; tag "GENCODE_Primary"; tag "appris_alternative_1"; tag "CCDS"; ccdsid "CCDS38933.1"; havana_gene "OTTMUSG00000009955.1"; havana_transcript "OTTMUST00000023122.1";
chr4	HAVANA	start_codon	139079931	139079933	0	+	0	gene_id "ENSMUSG00000078517.14"; transcript_id "ENSMUST00000042096.15"; gene_type "protein_coding"; gene_name "Emc1"; transcript_type "protein_coding"; transcript_name "Emc1-201"; exon_number 1; exon_id "ENSMUSE00001415009.2"; level 2; protein_id "ENSMUSP00000049034.8"; transcript_support_level "1"; mgi_id "MGI:2443696"; tag "basic"; tag "appris_principal_3"; tag "CCDS"; ccdsid "CCDS18846.1"; havana_gene "OTTMUSG00000009955.1"; havana_transcript "OTTMUST00000162981.1";
chr4	HAVANA	CDS	139079931	139080028	0	+	0	gene_id "ENSMUSG00000078517.14"; transcript_id "ENSMUST00000179784.9"; gene_type "protein_coding"; gene_name "Emc1"; transcript_type "protein_coding"; transcript_name "Emc1-204"; exon_number 1; exon_id "ENSMUSE00000793931.2"; level 2; protein_id "ENSMUSP00000137103.2"; transcript_support_level "1"; mgi_id "MGI:2443696"; tag "dotter_confirmed"; tag "basic"; tag "Ensembl_canonical"; tag "GENCODE_Primary"; tag "appris_alternative_1"; tag "CCDS"; ccdsid "CCDS38933.1"; havana_gene "OTTMUSG00000009955.1"; havana_transcript "OTTMUST00000023122.1";
chr4	HAVANA	CDS	139079931	139080028	0	+	0	gene_id "ENSMUSG00000078517.14"; transcript_id "ENSMUST00000042096.15"; gene_type "protein_coding"; gene_name "Emc1"; transcript_type "protein_coding"; transcript_name "Emc1-201"; exon_number 1; exon_id "ENSMUSE00001415009.2"; level 2; protein_id "ENSMUSP00000049034.8"; transcript_support_level "1"; mgi_id "MGI:2443696"; tag "basic"; tag "appris_principal_3"; tag "CCDS"; ccdsid "CCDS18846.1"; havana_gene "OTTMUSG00000009955.1"; havana_transcript "OTTMUST00000162981.1";
chr4	HAVANA	exon	139081472	139081596	0	+	.	gene_id "ENSMUSG00000078517.14"; transcript_id "ENSMUST00000179784.9"; gene_type "protein_coding"; gene_name "Emc1"; transcript_type "protein_coding"; transcript_name "Emc1-204"; exon_number 2; exon_id "ENSMUSE00000396375.2"; level 2; protein_id "ENSMUSP00000137103.2"; transcript_support_level "1"; mgi_id "MGI:2443696"; tag "dotter_confirmed"; tag "basic"; tag "Ensembl_canonical"; tag "GENCODE_Primary"; tag "appris_alternative_1"; tag "CCDS"; ccdsid "CCDS38933.1"; havana_gene "OTTMUSG00000009955.1"; havana_transcript "OTTMUST00000023122.1";
chr4	HAVANA	CDS	139081472	139081596	0	+	1	gene_id "ENSMUSG00000078517.14"; transcript_id "ENSMUST00000179784.9"; gene_type "protein_coding"; gene_name "Emc1"; transcript_type "protein_coding"; transcript_name "Emc1-204"; exon_number 2; exon_id "ENSMUSE00000396375.2"; level 2; protein_id "ENSMUSP00000137103.2"; transcript_support_level "1"; mgi_id "MGI:2443696"; tag "dotter_confirmed"; tag "basic"; tag "Ensembl_canonical"; tag "GENCODE_Primary"; tag "appris_alternative_1"; tag "CCDS"; ccdsid "CCDS38933.1"; havana_gene "OTTMUSG00000009955.1"; havana_transcript "OTTMUST00000023122.1";
chr4	HAVANA	exon	139081472	139081596	0	+	.	gene_id "ENSMUSG00000078517.14"; transcript_id "ENSMUST00000042096.15"; gene_type "protein_coding"; gene_name "Emc1"; transcript_type "protein_coding"; transcript_name "Emc1-201"; exon_number 2; exon_id "ENSMUSE00000396375.2"; level 2; protein_id "ENSMUSP00000049034.8"; transcript_support_level "1"; mgi_id "MGI:2443696"; tag "basic"; tag "appris_principal_3"; tag "CCDS"; ccdsid "CCDS18846.1"; havana_gene "OTTMUSG00000009955.1"; havana_transcript "OTTMUST00000162981.1";
chr4	HAVANA	CDS	139081472	139081596	0	+	1	gene_id "ENSMUSG00000078517.14"; transcript_id "ENSMUST00000042096.15"; gene_type "protein_coding"; gene_name "Emc1"; transcript_type "protein_coding"; transcript_name "Emc1-201"; exon_number 2; exon_id "ENSMUSE00000396375.2"; level 2; protein_id "ENSMUSP00000049034.8"; transcript_support_level "1"; mgi_id "MGI:2443696"; tag "basic"; tag "appris_principal_3"; tag "CCDS"; ccdsid "CCDS18846.1"; havana_gene "OTTMUSG00000009955.1"; havana_transcript "OTTMUST00000162981.1";
chr4	ENSEMBL_gcm37	exon	139081472	139081596	11.538956083834	+	.	gene_id "ENSMUSG00000078517.14"; transcript_id "ENSMUSG00000078517.14_tx_1"; exon_id "chr4_139081472_139081596_+"; exonnum "2"; txlen "5159";
chr4	ENSEMBL_gcm37	exon	139081472	139081596	1.16975945595634	+	.	gene_id "ENSMUSG00000078517.14"; transcript_id "ENSMUSG00000078517.14_tx_3"; exon_id "chr4_139081472_139081596_+"; exonnum "2"; txlen "789";
chr4	HAVANA	exon	139081472	139081775	0	+	.	gene_id "ENSMUSG00000078517.14"; transcript_id "ENSMUST00000144335.2"; gene_type "protein_coding"; gene_name "Emc1"; transcript_type "retained_intron"; transcript_name "Emc1-202"; exon_number 2; exon_id "ENSMUSE00000824009.2"; level 2; transcript_support_level "2"; mgi_id "MGI:2443696"; havana_gene "OTTMUSG00000009955.1"; havana_transcript "OTTMUST00000023124.1";
chr4	HAVANA	exon	139082123	139082188	0	+	.	gene_id "ENSMUSG00000078517.14"; transcript_id "ENSMUST00000179784.9"; gene_type "protein_coding"; gene_name "Emc1"; transcript_type "protein_coding"; transcript_name "Emc1-204"; exon_number 3; exon_id "ENSMUSE00000361102.2"; level 2; protein_id "ENSMUSP00000137103.2"; transcript_support_level "1"; mgi_id "MGI:2443696"; tag "dotter_confirmed"; tag "basic"; tag "Ensembl_canonical"; tag "GENCODE_Primary"; tag "appris_alternative_1"; tag "CCDS"; ccdsid "CCDS38933.1"; havana_gene "OTTMUSG00000009955.1"; havana_transcript "OTTMUST00000023122.1";
chr4	HAVANA	CDS	139082123	139082188	0	+	2	gene_id "ENSMUSG00000078517.14"; transcript_id "ENSMUST00000179784.9"; gene_type "protein_coding"; gene_name "Emc1"; transcript_type "protein_coding"; transcript_name "Emc1-204"; exon_number 3; exon_id "ENSMUSE00000361102.2"; level 2; protein_id "ENSMUSP00000137103.2"; transcript_support_level "1"; mgi_id "MGI:2443696"; tag "dotter_confirmed"; tag "basic"; tag "Ensembl_canonical"; tag "GENCODE_Primary"; tag "appris_alternative_1"; tag "CCDS"; ccdsid "CCDS38933.1"; havana_gene "OTTMUSG00000009955.1"; havana_transcript "OTTMUST00000023122.1";
chr4	HAVANA	exon	139082123	139082188	0	+	.	gene_id "ENSMUSG00000078517.14"; transcript_id "ENSMUST00000042096.15"; gene_type "protein_coding"; gene_name "Emc1"; transcript_type "protein_coding"; transcript_name "Emc1-201"; exon_number 3; exon_id "ENSMUSE00000361102.2"; level 2; protein_id "ENSMUSP00000049034.8"; transcript_support_level "1"; mgi_id "MGI:2443696"; tag "basic"; tag "appris_principal_3"; tag "CCDS"; ccdsid "CCDS18846.1"; havana_gene "OTTMUSG00000009955.1"; havana_transcript "OTTMUST00000162981.1";
chr4	HAVANA	CDS	139082123	139082188	0	+	2	gene_id "ENSMUSG00000078517.14"; transcript_id "ENSMUST00000042096.15"; gene_type "protein_coding"; gene_name "Emc1"; transcript_type "protein_coding"; transcript_name "Emc1-201"; exon_number 3; exon_id "ENSMUSE00000361102.2"; level 2; protein_id "ENSMUSP00000049034.8"; transcript_support_level "1"; mgi_id "MGI:2443696"; tag "basic"; tag "appris_principal_3"; tag "CCDS"; ccdsid "CCDS18846.1"; havana_gene "OTTMUSG00000009955.1"; havana_transcript "OTTMUST00000162981.1";
chr4	ENSEMBL_gcm37	exon	139082123	139082188	11.538956083834	+	.	gene_id "ENSMUSG00000078517.14"; transcript_id "ENSMUSG00000078517.14_tx_1"; exon_id "chr4_139082123_139082188_+"; exonnum "3"; txlen "5159";
chr4	ENSEMBL_gcm37	exon	139082123	139082188	1.16975945595634	+	.	gene_id "ENSMUSG00000078517.14"; transcript_id "ENSMUSG00000078517.14_tx_3"; exon_id "chr4_139082123_139082188_+"; exonnum "3"; txlen "789";
chr4	HAVANA	exon	139082403	139082496	0	+	.	gene_id "ENSMUSG00000078517.14"; transcript_id "ENSMUST00000179784.9"; gene_type "protein_coding"; gene_name "Emc1"; transcript_type "protein_coding"; transcript_name "Emc1-204"; exon_number 4; exon_id "ENSMUSE00000283401.2"; level 2; protein_id "ENSMUSP00000137103.2"; transcript_support_level "1"; mgi_id "MGI:2443696"; tag "dotter_confirmed"; tag "basic"; tag "Ensembl_canonical"; tag "GENCODE_Primary"; tag "appris_alternative_1"; tag "CCDS"; ccdsid "CCDS38933.1"; havana_gene "OTTMUSG00000009955.1"; havana_transcript "OTTMUST00000023122.1";
chr4	HAVANA	CDS	139082403	139082496	0	+	2	gene_id "ENSMUSG00000078517.14"; transcript_id "ENSMUST00000179784.9"; gene_type "protein_coding"; gene_name "Emc1"; transcript_type "protein_coding"; transcript_name "Emc1-204"; exon_number 4; exon_id "ENSMUSE00000283401.2"; level 2; protein_id "ENSMUSP00000137103.2"; transcript_support_level "1"; mgi_id "MGI:2443696"; tag "dotter_confirmed"; tag "basic"; tag "Ensembl_canonical"; tag "GENCODE_Primary"; tag "appris_alternative_1"; tag "CCDS"; ccdsid "CCDS38933.1"; havana_gene "OTTMUSG00000009955.1"; havana_transcript "OTTMUST00000023122.1";
chr4	HAVANA	exon	139082403	139082496	0	+	.	gene_id "ENSMUSG00000078517.14"; transcript_id "ENSMUST00000042096.15"; gene_type "protein_coding"; gene_name "Emc1"; transcript_type "protein_coding"; transcript_name "Emc1-201"; exon_number 4; exon_id "ENSMUSE00000283401.2"; level 2; protein_id "ENSMUSP00000049034.8"; transcript_support_level "1"; mgi_id "MGI:2443696"; tag "basic"; tag "appris_principal_3"; tag "CCDS"; ccdsid "CCDS18846.1"; havana_gene "OTTMUSG00000009955.1"; havana_transcript "OTTMUST00000162981.1";
chr4	HAVANA	CDS	139082403	139082496	0	+	2	gene_id "ENSMUSG00000078517.14"; transcript_id "ENSMUST00000042096.15"; gene_type "protein_coding"; gene_name "Emc1"; transcript_type "protein_coding"; transcript_name "Emc1-201"; exon_number 4; exon_id "ENSMUSE00000283401.2"; level 2; protein_id "ENSMUSP00000049034.8"; transcript_support_level "1"; mgi_id "MGI:2443696"; tag "basic"; tag "appris_principal_3"; tag "CCDS"; ccdsid "CCDS18846.1"; havana_gene "OTTMUSG00000009955.1"; havana_transcript "OTTMUST00000162981.1";
chr4	ENSEMBL_gcm37	exon	139082403	139082496	11.538956083834	+	.	gene_id "ENSMUSG00000078517.14"; transcript_id "ENSMUSG00000078517.14_tx_1"; exon_id "chr4_139082403_139082496_+"; exonnum "4"; txlen "5159";
chr4	ENSEMBL_gcm37	exon	139082403	139082496	1.16975945595634	+	.	gene_id "ENSMUSG00000078517.14"; transcript_id "ENSMUSG00000078517.14_tx_3"; exon_id "chr4_139082403_139082496_+"; exonnum "4"; txlen "789";
chr4	HAVANA	exon	139084814	139084942	0	+	.	gene_id "ENSMUSG00000078517.14"; transcript_id "ENSMUST00000179784.9"; gene_type "protein_coding"; gene_name "Emc1"; transcript_type "protein_coding"; transcript_name "Emc1-204"; exon_number 5; exon_id "ENSMUSE00000283391.3"; level 2; protein_id "ENSMUSP00000137103.2"; transcript_support_level "1"; mgi_id "MGI:2443696"; tag "dotter_confirmed"; tag "basic"; tag "Ensembl_canonical"; tag "GENCODE_Primary"; tag "appris_alternative_1"; tag "CCDS"; ccdsid "CCDS38933.1"; havana_gene "OTTMUSG00000009955.1"; havana_transcript "OTTMUST00000023122.1";
chr4	HAVANA	CDS	139084814	139084942	0	+	1	gene_id "ENSMUSG00000078517.14"; transcript_id "ENSMUST00000179784.9"; gene_type "protein_coding"; gene_name "Emc1"; transcript_type "protein_coding"; transcript_name "Emc1-204"; exon_number 5; exon_id "ENSMUSE00000283391.3"; level 2; protein_id "ENSMUSP00000137103.2"; transcript_support_level "1"; mgi_id "MGI:2443696"; tag "dotter_confirmed"; tag "basic"; tag "Ensembl_canonical"; tag "GENCODE_Primary"; tag "appris_alternative_1"; tag "CCDS"; ccdsid "CCDS38933.1"; havana_gene "OTTMUSG00000009955.1"; havana_transcript "OTTMUST00000023122.1";
chr4	HAVANA	exon	139084814	139084942	0	+	.	gene_id "ENSMUSG00000078517.14"; transcript_id "ENSMUST00000042096.15"; gene_type "protein_coding"; gene_name "Emc1"; transcript_type "protein_coding"; transcript_name "Emc1-201"; exon_number 5; exon_id "ENSMUSE00000283391.3"; level 2; protein_id "ENSMUSP00000049034.8"; transcript_support_level "1"; mgi_id "MGI:2443696"; tag "basic"; tag "appris_principal_3"; tag "CCDS"; ccdsid "CCDS18846.1"; havana_gene "OTTMUSG00000009955.1"; havana_transcript "OTTMUST00000162981.1";
chr4	HAVANA	CDS	139084814	139084942	0	+	1	gene_id "ENSMUSG00000078517.14"; transcript_id "ENSMUST00000042096.15"; gene_type "protein_coding"; gene_name "Emc1"; transcript_type "protein_coding"; transcript_name "Emc1-201"; exon_number 5; exon_id "ENSMUSE00000283391.3"; level 2; protein_id "ENSMUSP00000049034.8"; transcript_support_level "1"; mgi_id "MGI:2443696"; tag "basic"; tag "appris_principal_3"; tag "CCDS"; ccdsid "CCDS18846.1"; havana_gene "OTTMUSG00000009955.1"; havana_transcript "OTTMUST00000162981.1";
chr4	ENSEMBL_gcm37	exon	139084814	139084942	11.538956083834	+	.	gene_id "ENSMUSG00000078517.14"; transcript_id "ENSMUSG00000078517.14_tx_1"; exon_id "chr4_139084814_139084942_+"; exonnum "5"; txlen "5159";
chr4	ENSEMBL_gcm37	exon	139084814	139084942	1.16975945595634	+	.	gene_id "ENSMUSG00000078517.14"; transcript_id "ENSMUSG00000078517.14_tx_3"; exon_id "chr4_139084814_139084942_+"; exonnum "5"; txlen "789";
chr4	sragcm37_ss	exon	139085865	139086130	1.16975945595634	+	.	gene_id "ENSMUSG00000078517.14"; transcript_id "ENSMUSG00000078517.14_tx_3"; exon_id "chr4_139085865_139086130_+"; exonnum "6"; txlen "789";
chr4	HAVANA	exon	139086551	139086677	0	+	.	gene_id "ENSMUSG00000078517.14"; transcript_id "ENSMUST00000179784.9"; gene_type "protein_coding"; gene_name "Emc1"; transcript_type "protein_coding"; transcript_name "Emc1-204"; exon_number 6; exon_id "ENSMUSE00000411758.2"; level 2; protein_id "ENSMUSP00000137103.2"; transcript_support_level "1"; mgi_id "MGI:2443696"; tag "dotter_confirmed"; tag "basic"; tag "Ensembl_canonical"; tag "GENCODE_Primary"; tag "appris_alternative_1"; tag "CCDS"; ccdsid "CCDS38933.1"; havana_gene "OTTMUSG00000009955.1"; havana_transcript "OTTMUST00000023122.1";
chr4	HAVANA	CDS	139086551	139086677	0	+	1	gene_id "ENSMUSG00000078517.14"; transcript_id "ENSMUST00000179784.9"; gene_type "protein_coding"; gene_name "Emc1"; transcript_type "protein_coding"; transcript_name "Emc1-204"; exon_number 6; exon_id "ENSMUSE00000411758.2"; level 2; protein_id "ENSMUSP00000137103.2"; transcript_support_level "1"; mgi_id "MGI:2443696"; tag "dotter_confirmed"; tag "basic"; tag "Ensembl_canonical"; tag "GENCODE_Primary"; tag "appris_alternative_1"; tag "CCDS"; ccdsid "CCDS38933.1"; havana_gene "OTTMUSG00000009955.1"; havana_transcript "OTTMUST00000023122.1";
chr4	HAVANA	exon	139086551	139086677	0	+	.	gene_id "ENSMUSG00000078517.14"; transcript_id "ENSMUST00000042096.15"; gene_type "protein_coding"; gene_name "Emc1"; transcript_type "protein_coding"; transcript_name "Emc1-201"; exon_number 6; exon_id "ENSMUSE00000411758.2"; level 2; protein_id "ENSMUSP00000049034.8"; transcript_support_level "1"; mgi_id "MGI:2443696"; tag "basic"; tag "appris_principal_3"; tag "CCDS"; ccdsid "CCDS18846.1"; havana_gene "OTTMUSG00000009955.1"; havana_transcript "OTTMUST00000162981.1";
chr4	HAVANA	CDS	139086551	139086677	0	+	1	gene_id "ENSMUSG00000078517.14"; transcript_id "ENSMUST00000042096.15"; gene_type "protein_coding"; gene_name "Emc1"; transcript_type "protein_coding"; transcript_name "Emc1-201"; exon_number 6; exon_id "ENSMUSE00000411758.2"; level 2; protein_id "ENSMUSP00000049034.8"; transcript_support_level "1"; mgi_id "MGI:2443696"; tag "basic"; tag "appris_principal_3"; tag "CCDS"; ccdsid "CCDS18846.1"; havana_gene "OTTMUSG00000009955.1"; havana_transcript "OTTMUST00000162981.1";
chr4	ENSEMBL_gcm37	exon	139086551	139086677	11.538956083834	+	.	gene_id "ENSMUSG00000078517.14"; transcript_id "ENSMUSG00000078517.14_tx_1"; exon_id "chr4_139086551_139086677_+"; exonnum "6"; txlen "5159";
chr4	HAVANA	exon	139086558	139086677	0	+	.	gene_id "ENSMUSG00000078517.14"; transcript_id "ENSMUST00000155700.2"; gene_type "protein_coding"; gene_name "Emc1"; transcript_type "nonsense_mediated_decay"; transcript_name "Emc1-203"; exon_number 1; exon_id "ENSMUSE00000747991.2"; level 2; protein_id "ENSMUSP00000152874.2"; transcript_support_level "1"; mgi_id "MGI:2443696"; tag "dotter_confirmed"; tag "mRNA_start_NF"; tag "cds_start_NF"; havana_gene "OTTMUSG00000009955.1"; havana_transcript "OTTMUST00000023123.1";
chr4	HAVANA	CDS	139086558	139086677	0	+	0	gene_id "ENSMUSG00000078517.14"; transcript_id "ENSMUST00000155700.2"; gene_type "protein_coding"; gene_name "Emc1"; transcript_type "nonsense_mediated_decay"; transcript_name "Emc1-203"; exon_number 1; exon_id "ENSMUSE00000747991.2"; level 2; protein_id "ENSMUSP00000152874.2"; transcript_support_level "1"; mgi_id "MGI:2443696"; tag "dotter_confirmed"; tag "mRNA_start_NF"; tag "cds_start_NF"; havana_gene "OTTMUSG00000009955.1"; havana_transcript "OTTMUST00000023123.1";
chr4	HAVANA	transcript	139086558	139103238	0	+	.	gene_id "ENSMUSG00000078517.14"; transcript_id "ENSMUST00000155700.2"; gene_type "protein_coding"; gene_name "Emc1"; transcript_type "nonsense_mediated_decay"; transcript_name "Emc1-203"; level 2; protein_id "ENSMUSP00000152874.2"; transcript_support_level "1"; mgi_id "MGI:2443696"; tag "dotter_confirmed"; tag "mRNA_start_NF"; tag "cds_start_NF"; havana_gene "OTTMUSG00000009955.1"; havana_transcript "OTTMUST00000023123.1";
chr4	HAVANA	exon	139087341	139087490	0	+	.	gene_id "ENSMUSG00000078517.14"; transcript_id "ENSMUST00000179784.9"; gene_type "protein_coding"; gene_name "Emc1"; transcript_type "protein_coding"; transcript_name "Emc1-204"; exon_number 7; exon_id "ENSMUSE00001276704.2"; level 2; protein_id "ENSMUSP00000137103.2"; transcript_support_level "1"; mgi_id "MGI:2443696"; tag "dotter_confirmed"; tag "basic"; tag "Ensembl_canonical"; tag "GENCODE_Primary"; tag "appris_alternative_1"; tag "CCDS"; ccdsid "CCDS38933.1"; havana_gene "OTTMUSG00000009955.1"; havana_transcript "OTTMUST00000023122.1";
chr4	HAVANA	CDS	139087341	139087490	0	+	0	gene_id "ENSMUSG00000078517.14"; transcript_id "ENSMUST00000179784.9"; gene_type "protein_coding"; gene_name "Emc1"; transcript_type "protein_coding"; transcript_name "Emc1-204"; exon_number 7; exon_id "ENSMUSE00001276704.2"; level 2; protein_id "ENSMUSP00000137103.2"; transcript_support_level "1"; mgi_id "MGI:2443696"; tag "dotter_confirmed"; tag "basic"; tag "Ensembl_canonical"; tag "GENCODE_Primary"; tag "appris_alternative_1"; tag "CCDS"; ccdsid "CCDS38933.1"; havana_gene "OTTMUSG00000009955.1"; havana_transcript "OTTMUST00000023122.1";
chr4	HAVANA	exon	139087341	139087490	0	+	.	gene_id "ENSMUSG00000078517.14"; transcript_id "ENSMUST00000042096.15"; gene_type "protein_coding"; gene_name "Emc1"; transcript_type "protein_coding"; transcript_name "Emc1-201"; exon_number 7; exon_id "ENSMUSE00001276704.2"; level 2; protein_id "ENSMUSP00000049034.8"; transcript_support_level "1"; mgi_id "MGI:2443696"; tag "basic"; tag "appris_principal_3"; tag "CCDS"; ccdsid "CCDS18846.1"; havana_gene "OTTMUSG00000009955.1"; havana_transcript "OTTMUST00000162981.1";
chr4	HAVANA	CDS	139087341	139087490	0	+	0	gene_id "ENSMUSG00000078517.14"; transcript_id "ENSMUST00000042096.15"; gene_type "protein_coding"; gene_name "Emc1"; transcript_type "protein_coding"; transcript_name "Emc1-201"; exon_number 7; exon_id "ENSMUSE00001276704.2"; level 2; protein_id "ENSMUSP00000049034.8"; transcript_support_level "1"; mgi_id "MGI:2443696"; tag "basic"; tag "appris_principal_3"; tag "CCDS"; ccdsid "CCDS18846.1"; havana_gene "OTTMUSG00000009955.1"; havana_transcript "OTTMUST00000162981.1";
chr4	HAVANA	exon	139087341	139087490	0	+	.	gene_id "ENSMUSG00000078517.14"; transcript_id "ENSMUST00000155700.2"; gene_type "protein_coding"; gene_name "Emc1"; transcript_type "nonsense_mediated_decay"; transcript_name "Emc1-203"; exon_number 2; exon_id "ENSMUSE00001276704.2"; level 2; protein_id "ENSMUSP00000152874.2"; transcript_support_level "1"; mgi_id "MGI:2443696"; tag "dotter_confirmed"; tag "mRNA_start_NF"; tag "cds_start_NF"; havana_gene "OTTMUSG00000009955.1"; havana_transcript "OTTMUST00000023123.1";
chr4	HAVANA	CDS	139087341	139087490	0	+	0	gene_id "ENSMUSG00000078517.14"; transcript_id "ENSMUST00000155700.2"; gene_type "protein_coding"; gene_name "Emc1"; transcript_type "nonsense_mediated_decay"; transcript_name "Emc1-203"; exon_number 2; exon_id "ENSMUSE00001276704.2"; level 2; protein_id "ENSMUSP00000152874.2"; transcript_support_level "1"; mgi_id "MGI:2443696"; tag "dotter_confirmed"; tag "mRNA_start_NF"; tag "cds_start_NF"; havana_gene "OTTMUSG00000009955.1"; havana_transcript "OTTMUST00000023123.1";
chr4	ENSEMBL_gcm37	exon	139087341	139087490	11.538956083834	+	.	gene_id "ENSMUSG00000078517.14"; transcript_id "ENSMUSG00000078517.14_tx_1"; exon_id "chr4_139087341_139087490_+"; exonnum "7"; txlen "5159";
chr4	HAVANA	exon	139087768	139087935	0	+	.	gene_id "ENSMUSG00000078517.14"; transcript_id "ENSMUST00000179784.9"; gene_type "protein_coding"; gene_name "Emc1"; transcript_type "protein_coding"; transcript_name "Emc1-204"; exon_number 8; exon_id "ENSMUSE00001307844.2"; level 2; protein_id "ENSMUSP00000137103.2"; transcript_support_level "1"; mgi_id "MGI:2443696"; tag "dotter_confirmed"; tag "basic"; tag "Ensembl_canonical"; tag "GENCODE_Primary"; tag "appris_alternative_1"; tag "CCDS"; ccdsid "CCDS38933.1"; havana_gene "OTTMUSG00000009955.1"; havana_transcript "OTTMUST00000023122.1";
chr4	HAVANA	CDS	139087768	139087935	0	+	0	gene_id "ENSMUSG00000078517.14"; transcript_id "ENSMUST00000179784.9"; gene_type "protein_coding"; gene_name "Emc1"; transcript_type "protein_coding"; transcript_name "Emc1-204"; exon_number 8; exon_id "ENSMUSE00001307844.2"; level 2; protein_id "ENSMUSP00000137103.2"; transcript_support_level "1"; mgi_id "MGI:2443696"; tag "dotter_confirmed"; tag "basic"; tag "Ensembl_canonical"; tag "GENCODE_Primary"; tag "appris_alternative_1"; tag "CCDS"; ccdsid "CCDS38933.1"; havana_gene "OTTMUSG00000009955.1"; havana_transcript "OTTMUST00000023122.1";
chr4	HAVANA	exon	139087768	139087935	0	+	.	gene_id "ENSMUSG00000078517.14"; transcript_id "ENSMUST00000042096.15"; gene_type "protein_coding"; gene_name "Emc1"; transcript_type "protein_coding"; transcript_name "Emc1-201"; exon_number 8; exon_id "ENSMUSE00001307844.2"; level 2; protein_id "ENSMUSP00000049034.8"; transcript_support_level "1"; mgi_id "MGI:2443696"; tag "basic"; tag "appris_principal_3"; tag "CCDS"; ccdsid "CCDS18846.1"; havana_gene "OTTMUSG00000009955.1"; havana_transcript "OTTMUST00000162981.1";
chr4	HAVANA	CDS	139087768	139087935	0	+	0	gene_id "ENSMUSG00000078517.14"; transcript_id "ENSMUST00000042096.15"; gene_type "protein_coding"; gene_name "Emc1"; transcript_type "protein_coding"; transcript_name "Emc1-201"; exon_number 8; exon_id "ENSMUSE00001307844.2"; level 2; protein_id "ENSMUSP00000049034.8"; transcript_support_level "1"; mgi_id "MGI:2443696"; tag "basic"; tag "appris_principal_3"; tag "CCDS"; ccdsid "CCDS18846.1"; havana_gene "OTTMUSG00000009955.1"; havana_transcript "OTTMUST00000162981.1";
chr4	HAVANA	exon	139087768	139087935	0	+	.	gene_id "ENSMUSG00000078517.14"; transcript_id "ENSMUST00000155700.2"; gene_type "protein_coding"; gene_name "Emc1"; transcript_type "nonsense_mediated_decay"; transcript_name "Emc1-203"; exon_number 3; exon_id "ENSMUSE00001307844.2"; level 2; protein_id "ENSMUSP00000152874.2"; transcript_support_level "1"; mgi_id "MGI:2443696"; tag "dotter_confirmed"; tag "mRNA_start_NF"; tag "cds_start_NF"; havana_gene "OTTMUSG00000009955.1"; havana_transcript "OTTMUST00000023123.1";
chr4	HAVANA	CDS	139087768	139087935	0	+	0	gene_id "ENSMUSG00000078517.14"; transcript_id "ENSMUST00000155700.2"; gene_type "protein_coding"; gene_name "Emc1"; transcript_type "nonsense_mediated_decay"; transcript_name "Emc1-203"; exon_number 3; exon_id "ENSMUSE00001307844.2"; level 2; protein_id "ENSMUSP00000152874.2"; transcript_support_level "1"; mgi_id "MGI:2443696"; tag "dotter_confirmed"; tag "mRNA_start_NF"; tag "cds_start_NF"; havana_gene "OTTMUSG00000009955.1"; havana_transcript "OTTMUST00000023123.1";
chr4	ENSEMBL_gcm37	exon	139087768	139087935	11.538956083834	+	.	gene_id "ENSMUSG00000078517.14"; transcript_id "ENSMUSG00000078517.14_tx_1"; exon_id "chr4_139087768_139087935_+"; exonnum "8"; txlen "5159";
chr4	HAVANA	exon	139088191	139088262	0	+	.	gene_id "ENSMUSG00000078517.14"; transcript_id "ENSMUST00000179784.9"; gene_type "protein_coding"; gene_name "Emc1"; transcript_type "protein_coding"; transcript_name "Emc1-204"; exon_number 9; exon_id "ENSMUSE00001233741.2"; level 2; protein_id "ENSMUSP00000137103.2"; transcript_support_level "1"; mgi_id "MGI:2443696"; tag "dotter_confirmed"; tag "basic"; tag "Ensembl_canonical"; tag "GENCODE_Primary"; tag "appris_alternative_1"; tag "CCDS"; ccdsid "CCDS38933.1"; havana_gene "OTTMUSG00000009955.1"; havana_transcript "OTTMUST00000023122.1";
chr4	HAVANA	CDS	139088191	139088262	0	+	0	gene_id "ENSMUSG00000078517.14"; transcript_id "ENSMUST00000179784.9"; gene_type "protein_coding"; gene_name "Emc1"; transcript_type "protein_coding"; transcript_name "Emc1-204"; exon_number 9; exon_id "ENSMUSE00001233741.2"; level 2; protein_id "ENSMUSP00000137103.2"; transcript_support_level "1"; mgi_id "MGI:2443696"; tag "dotter_confirmed"; tag "basic"; tag "Ensembl_canonical"; tag "GENCODE_Primary"; tag "appris_alternative_1"; tag "CCDS"; ccdsid "CCDS38933.1"; havana_gene "OTTMUSG00000009955.1"; havana_transcript "OTTMUST00000023122.1";
chr4	HAVANA	exon	139088191	139088262	0	+	.	gene_id "ENSMUSG00000078517.14"; transcript_id "ENSMUST00000042096.15"; gene_type "protein_coding"; gene_name "Emc1"; transcript_type "protein_coding"; transcript_name "Emc1-201"; exon_number 9; exon_id "ENSMUSE00001233741.2"; level 2; protein_id "ENSMUSP00000049034.8"; transcript_support_level "1"; mgi_id "MGI:2443696"; tag "basic"; tag "appris_principal_3"; tag "CCDS"; ccdsid "CCDS18846.1"; havana_gene "OTTMUSG00000009955.1"; havana_transcript "OTTMUST00000162981.1";
chr4	HAVANA	CDS	139088191	139088262	0	+	0	gene_id "ENSMUSG00000078517.14"; transcript_id "ENSMUST00000042096.15"; gene_type "protein_coding"; gene_name "Emc1"; transcript_type "protein_coding"; transcript_name "Emc1-201"; exon_number 9; exon_id "ENSMUSE00001233741.2"; level 2; protein_id "ENSMUSP00000049034.8"; transcript_support_level "1"; mgi_id "MGI:2443696"; tag "basic"; tag "appris_principal_3"; tag "CCDS"; ccdsid "CCDS18846.1"; havana_gene "OTTMUSG00000009955.1"; havana_transcript "OTTMUST00000162981.1";
chr4	HAVANA	exon	139088191	139088262	0	+	.	gene_id "ENSMUSG00000078517.14"; transcript_id "ENSMUST00000155700.2"; gene_type "protein_coding"; gene_name "Emc1"; transcript_type "nonsense_mediated_decay"; transcript_name "Emc1-203"; exon_number 4; exon_id "ENSMUSE00001233741.2"; level 2; protein_id "ENSMUSP00000152874.2"; transcript_support_level "1"; mgi_id "MGI:2443696"; tag "dotter_confirmed"; tag "mRNA_start_NF"; tag "cds_start_NF"; havana_gene "OTTMUSG00000009955.1"; havana_transcript "OTTMUST00000023123.1";
chr4	HAVANA	CDS	139088191	139088262	0	+	0	gene_id "ENSMUSG00000078517.14"; transcript_id "ENSMUST00000155700.2"; gene_type "protein_coding"; gene_name "Emc1"; transcript_type "nonsense_mediated_decay"; transcript_name "Emc1-203"; exon_number 4; exon_id "ENSMUSE00001233741.2"; level 2; protein_id "ENSMUSP00000152874.2"; transcript_support_level "1"; mgi_id "MGI:2443696"; tag "dotter_confirmed"; tag "mRNA_start_NF"; tag "cds_start_NF"; havana_gene "OTTMUSG00000009955.1"; havana_transcript "OTTMUST00000023123.1";
chr4	ENSEMBL_gcm37	exon	139088191	139088262	11.538956083834	+	.	gene_id "ENSMUSG00000078517.14"; transcript_id "ENSMUSG00000078517.14_tx_1"; exon_id "chr4_139088191_139088262_+"; exonnum "9"; txlen "5159";
chr4	HAVANA	exon	139088573	139088635	0	+	.	gene_id "ENSMUSG00000078517.14"; transcript_id "ENSMUST00000179784.9"; gene_type "protein_coding"; gene_name "Emc1"; transcript_type "protein_coding"; transcript_name "Emc1-204"; exon_number 10; exon_id "ENSMUSE00001251939.2"; level 2; protein_id "ENSMUSP00000137103.2"; transcript_support_level "1"; mgi_id "MGI:2443696"; tag "dotter_confirmed"; tag "basic"; tag "Ensembl_canonical"; tag "GENCODE_Primary"; tag "appris_alternative_1"; tag "CCDS"; ccdsid "CCDS38933.1"; havana_gene "OTTMUSG00000009955.1"; havana_transcript "OTTMUST00000023122.1";
chr4	HAVANA	CDS	139088573	139088635	0	+	0	gene_id "ENSMUSG00000078517.14"; transcript_id "ENSMUST00000179784.9"; gene_type "protein_coding"; gene_name "Emc1"; transcript_type "protein_coding"; transcript_name "Emc1-204"; exon_number 10; exon_id "ENSMUSE00001251939.2"; level 2; protein_id "ENSMUSP00000137103.2"; transcript_support_level "1"; mgi_id "MGI:2443696"; tag "dotter_confirmed"; tag "basic"; tag "Ensembl_canonical"; tag "GENCODE_Primary"; tag "appris_alternative_1"; tag "CCDS"; ccdsid "CCDS38933.1"; havana_gene "OTTMUSG00000009955.1"; havana_transcript "OTTMUST00000023122.1";
chr4	HAVANA	exon	139088573	139088635	0	+	.	gene_id "ENSMUSG00000078517.14"; transcript_id "ENSMUST00000042096.15"; gene_type "protein_coding"; gene_name "Emc1"; transcript_type "protein_coding"; transcript_name "Emc1-201"; exon_number 10; exon_id "ENSMUSE00001251939.2"; level 2; protein_id "ENSMUSP00000049034.8"; transcript_support_level "1"; mgi_id "MGI:2443696"; tag "basic"; tag "appris_principal_3"; tag "CCDS"; ccdsid "CCDS18846.1"; havana_gene "OTTMUSG00000009955.1"; havana_transcript "OTTMUST00000162981.1";
chr4	HAVANA	CDS	139088573	139088635	0	+	0	gene_id "ENSMUSG00000078517.14"; transcript_id "ENSMUST00000042096.15"; gene_type "protein_coding"; gene_name "Emc1"; transcript_type "protein_coding"; transcript_name "Emc1-201"; exon_number 10; exon_id "ENSMUSE00001251939.2"; level 2; protein_id "ENSMUSP00000049034.8"; transcript_support_level "1"; mgi_id "MGI:2443696"; tag "basic"; tag "appris_principal_3"; tag "CCDS"; ccdsid "CCDS18846.1"; havana_gene "OTTMUSG00000009955.1"; havana_transcript "OTTMUST00000162981.1";
chr4	HAVANA	exon	139088573	139088635	0	+	.	gene_id "ENSMUSG00000078517.14"; transcript_id "ENSMUST00000155700.2"; gene_type "protein_coding"; gene_name "Emc1"; transcript_type "nonsense_mediated_decay"; transcript_name "Emc1-203"; exon_number 5; exon_id "ENSMUSE00001251939.2"; level 2; protein_id "ENSMUSP00000152874.2"; transcript_support_level "1"; mgi_id "MGI:2443696"; tag "dotter_confirmed"; tag "mRNA_start_NF"; tag "cds_start_NF"; havana_gene "OTTMUSG00000009955.1"; havana_transcript "OTTMUST00000023123.1";
chr4	HAVANA	CDS	139088573	139088635	0	+	0	gene_id "ENSMUSG00000078517.14"; transcript_id "ENSMUST00000155700.2"; gene_type "protein_coding"; gene_name "Emc1"; transcript_type "nonsense_mediated_decay"; transcript_name "Emc1-203"; exon_number 5; exon_id "ENSMUSE00001251939.2"; level 2; protein_id "ENSMUSP00000152874.2"; transcript_support_level "1"; mgi_id "MGI:2443696"; tag "dotter_confirmed"; tag "mRNA_start_NF"; tag "cds_start_NF"; havana_gene "OTTMUSG00000009955.1"; havana_transcript "OTTMUST00000023123.1";
chr4	ENSEMBL_gcm37	exon	139088573	139088635	11.538956083834	+	.	gene_id "ENSMUSG00000078517.14"; transcript_id "ENSMUSG00000078517.14_tx_1"; exon_id "chr4_139088573_139088635_+"; exonnum "10"; txlen "5159";
chr4	HAVANA	exon	139089407	139089529	0	+	.	gene_id "ENSMUSG00000078517.14"; transcript_id "ENSMUST00000179784.9"; gene_type "protein_coding"; gene_name "Emc1"; transcript_type "protein_coding"; transcript_name "Emc1-204"; exon_number 11; exon_id "ENSMUSE00001284551.2"; level 2; protein_id "ENSMUSP00000137103.2"; transcript_support_level "1"; mgi_id "MGI:2443696"; tag "dotter_confirmed"; tag "basic"; tag "Ensembl_canonical"; tag "GENCODE_Primary"; tag "appris_alternative_1"; tag "CCDS"; ccdsid "CCDS38933.1"; havana_gene "OTTMUSG00000009955.1"; havana_transcript "OTTMUST00000023122.1";
chr4	HAVANA	CDS	139089407	139089529	0	+	0	gene_id "ENSMUSG00000078517.14"; transcript_id "ENSMUST00000179784.9"; gene_type "protein_coding"; gene_name "Emc1"; transcript_type "protein_coding"; transcript_name "Emc1-204"; exon_number 11; exon_id "ENSMUSE00001284551.2"; level 2; protein_id "ENSMUSP00000137103.2"; transcript_support_level "1"; mgi_id "MGI:2443696"; tag "dotter_confirmed"; tag "basic"; tag "Ensembl_canonical"; tag "GENCODE_Primary"; tag "appris_alternative_1"; tag "CCDS"; ccdsid "CCDS38933.1"; havana_gene "OTTMUSG00000009955.1"; havana_transcript "OTTMUST00000023122.1";
chr4	HAVANA	exon	139089407	139089529	0	+	.	gene_id "ENSMUSG00000078517.14"; transcript_id "ENSMUST00000042096.15"; gene_type "protein_coding"; gene_name "Emc1"; transcript_type "protein_coding"; transcript_name "Emc1-201"; exon_number 11; exon_id "ENSMUSE00001284551.2"; level 2; protein_id "ENSMUSP00000049034.8"; transcript_support_level "1"; mgi_id "MGI:2443696"; tag "basic"; tag "appris_principal_3"; tag "CCDS"; ccdsid "CCDS18846.1"; havana_gene "OTTMUSG00000009955.1"; havana_transcript "OTTMUST00000162981.1";
chr4	HAVANA	CDS	139089407	139089529	0	+	0	gene_id "ENSMUSG00000078517.14"; transcript_id "ENSMUST00000042096.15"; gene_type "protein_coding"; gene_name "Emc1"; transcript_type "protein_coding"; transcript_name "Emc1-201"; exon_number 11; exon_id "ENSMUSE00001284551.2"; level 2; protein_id "ENSMUSP00000049034.8"; transcript_support_level "1"; mgi_id "MGI:2443696"; tag "basic"; tag "appris_principal_3"; tag "CCDS"; ccdsid "CCDS18846.1"; havana_gene "OTTMUSG00000009955.1"; havana_transcript "OTTMUST00000162981.1";
chr4	HAVANA	exon	139089407	139089529	0	+	.	gene_id "ENSMUSG00000078517.14"; transcript_id "ENSMUST00000155700.2"; gene_type "protein_coding"; gene_name "Emc1"; transcript_type "nonsense_mediated_decay"; transcript_name "Emc1-203"; exon_number 6; exon_id "ENSMUSE00001284551.2"; level 2; protein_id "ENSMUSP00000152874.2"; transcript_support_level "1"; mgi_id "MGI:2443696"; tag "dotter_confirmed"; tag "mRNA_start_NF"; tag "cds_start_NF"; havana_gene "OTTMUSG00000009955.1"; havana_transcript "OTTMUST00000023123.1";
chr4	HAVANA	CDS	139089407	139089529	0	+	0	gene_id "ENSMUSG00000078517.14"; transcript_id "ENSMUST00000155700.2"; gene_type "protein_coding"; gene_name "Emc1"; transcript_type "nonsense_mediated_decay"; transcript_name "Emc1-203"; exon_number 6; exon_id "ENSMUSE00001284551.2"; level 2; protein_id "ENSMUSP00000152874.2"; transcript_support_level "1"; mgi_id "MGI:2443696"; tag "dotter_confirmed"; tag "mRNA_start_NF"; tag "cds_start_NF"; havana_gene "OTTMUSG00000009955.1"; havana_transcript "OTTMUST00000023123.1";
chr4	ENSEMBL_gcm37	exon	139089407	139089529	11.538956083834	+	.	gene_id "ENSMUSG00000078517.14"; transcript_id "ENSMUSG00000078517.14_tx_1"; exon_id "chr4_139089407_139089529_+"; exonnum "11"; txlen "5159";
chr4	HAVANA	exon	139090477	139090573	0	+	.	gene_id "ENSMUSG00000078517.14"; transcript_id "ENSMUST00000179784.9"; gene_type "protein_coding"; gene_name "Emc1"; transcript_type "protein_coding"; transcript_name "Emc1-204"; exon_number 12; exon_id "ENSMUSE00001262288.2"; level 2; protein_id "ENSMUSP00000137103.2"; transcript_support_level "1"; mgi_id "MGI:2443696"; tag "dotter_confirmed"; tag "basic"; tag "Ensembl_canonical"; tag "GENCODE_Primary"; tag "appris_alternative_1"; tag "CCDS"; ccdsid "CCDS38933.1"; havana_gene "OTTMUSG00000009955.1"; havana_transcript "OTTMUST00000023122.1";
chr4	HAVANA	CDS	139090477	139090573	0	+	0	gene_id "ENSMUSG00000078517.14"; transcript_id "ENSMUST00000179784.9"; gene_type "protein_coding"; gene_name "Emc1"; transcript_type "protein_coding"; transcript_name "Emc1-204"; exon_number 12; exon_id "ENSMUSE00001262288.2"; level 2; protein_id "ENSMUSP00000137103.2"; transcript_support_level "1"; mgi_id "MGI:2443696"; tag "dotter_confirmed"; tag "basic"; tag "Ensembl_canonical"; tag "GENCODE_Primary"; tag "appris_alternative_1"; tag "CCDS"; ccdsid "CCDS38933.1"; havana_gene "OTTMUSG00000009955.1"; havana_transcript "OTTMUST00000023122.1";
chr4	HAVANA	exon	139090477	139090573	0	+	.	gene_id "ENSMUSG00000078517.14"; transcript_id "ENSMUST00000042096.15"; gene_type "protein_coding"; gene_name "Emc1"; transcript_type "protein_coding"; transcript_name "Emc1-201"; exon_number 12; exon_id "ENSMUSE00001262288.2"; level 2; protein_id "ENSMUSP00000049034.8"; transcript_support_level "1"; mgi_id "MGI:2443696"; tag "basic"; tag "appris_principal_3"; tag "CCDS"; ccdsid "CCDS18846.1"; havana_gene "OTTMUSG00000009955.1"; havana_transcript "OTTMUST00000162981.1";
chr4	HAVANA	CDS	139090477	139090573	0	+	0	gene_id "ENSMUSG00000078517.14"; transcript_id "ENSMUST00000042096.15"; gene_type "protein_coding"; gene_name "Emc1"; transcript_type "protein_coding"; transcript_name "Emc1-201"; exon_number 12; exon_id "ENSMUSE00001262288.2"; level 2; protein_id "ENSMUSP00000049034.8"; transcript_support_level "1"; mgi_id "MGI:2443696"; tag "basic"; tag "appris_principal_3"; tag "CCDS"; ccdsid "CCDS18846.1"; havana_gene "OTTMUSG00000009955.1"; havana_transcript "OTTMUST00000162981.1";
chr4	HAVANA	exon	139090477	139090573	0	+	.	gene_id "ENSMUSG00000078517.14"; transcript_id "ENSMUST00000155700.2"; gene_type "protein_coding"; gene_name "Emc1"; transcript_type "nonsense_mediated_decay"; transcript_name "Emc1-203"; exon_number 7; exon_id "ENSMUSE00001262288.2"; level 2; protein_id "ENSMUSP00000152874.2"; transcript_support_level "1"; mgi_id "MGI:2443696"; tag "dotter_confirmed"; tag "mRNA_start_NF"; tag "cds_start_NF"; havana_gene "OTTMUSG00000009955.1"; havana_transcript "OTTMUST00000023123.1";
chr4	HAVANA	CDS	139090477	139090573	0	+	0	gene_id "ENSMUSG00000078517.14"; transcript_id "ENSMUST00000155700.2"; gene_type "protein_coding"; gene_name "Emc1"; transcript_type "nonsense_mediated_decay"; transcript_name "Emc1-203"; exon_number 7; exon_id "ENSMUSE00001262288.2"; level 2; protein_id "ENSMUSP00000152874.2"; transcript_support_level "1"; mgi_id "MGI:2443696"; tag "dotter_confirmed"; tag "mRNA_start_NF"; tag "cds_start_NF"; havana_gene "OTTMUSG00000009955.1"; havana_transcript "OTTMUST00000023123.1";
chr4	ENSEMBL_gcm37	exon	139090477	139090573	11.538956083834	+	.	gene_id "ENSMUSG00000078517.14"; transcript_id "ENSMUSG00000078517.14_tx_1"; exon_id "chr4_139090477_139090573_+"; exonnum "12"; txlen "5159";
chr4	HAVANA	exon	139090968	139091090	0	+	.	gene_id "ENSMUSG00000078517.14"; transcript_id "ENSMUST00000179784.9"; gene_type "protein_coding"; gene_name "Emc1"; transcript_type "protein_coding"; transcript_name "Emc1-204"; exon_number 13; exon_id "ENSMUSE00001258667.2"; level 2; protein_id "ENSMUSP00000137103.2"; transcript_support_level "1"; mgi_id "MGI:2443696"; tag "dotter_confirmed"; tag "basic"; tag "Ensembl_canonical"; tag "GENCODE_Primary"; tag "appris_alternative_1"; tag "CCDS"; ccdsid "CCDS38933.1"; havana_gene "OTTMUSG00000009955.1"; havana_transcript "OTTMUST00000023122.1";
chr4	HAVANA	CDS	139090968	139091090	0	+	2	gene_id "ENSMUSG00000078517.14"; transcript_id "ENSMUST00000179784.9"; gene_type "protein_coding"; gene_name "Emc1"; transcript_type "protein_coding"; transcript_name "Emc1-204"; exon_number 13; exon_id "ENSMUSE00001258667.2"; level 2; protein_id "ENSMUSP00000137103.2"; transcript_support_level "1"; mgi_id "MGI:2443696"; tag "dotter_confirmed"; tag "basic"; tag "Ensembl_canonical"; tag "GENCODE_Primary"; tag "appris_alternative_1"; tag "CCDS"; ccdsid "CCDS38933.1"; havana_gene "OTTMUSG00000009955.1"; havana_transcript "OTTMUST00000023122.1";
chr4	HAVANA	exon	139090968	139091090	0	+	.	gene_id "ENSMUSG00000078517.14"; transcript_id "ENSMUST00000042096.15"; gene_type "protein_coding"; gene_name "Emc1"; transcript_type "protein_coding"; transcript_name "Emc1-201"; exon_number 13; exon_id "ENSMUSE00001258667.2"; level 2; protein_id "ENSMUSP00000049034.8"; transcript_support_level "1"; mgi_id "MGI:2443696"; tag "basic"; tag "appris_principal_3"; tag "CCDS"; ccdsid "CCDS18846.1"; havana_gene "OTTMUSG00000009955.1"; havana_transcript "OTTMUST00000162981.1";
chr4	HAVANA	CDS	139090968	139091090	0	+	2	gene_id "ENSMUSG00000078517.14"; transcript_id "ENSMUST00000042096.15"; gene_type "protein_coding"; gene_name "Emc1"; transcript_type "protein_coding"; transcript_name "Emc1-201"; exon_number 13; exon_id "ENSMUSE00001258667.2"; level 2; protein_id "ENSMUSP00000049034.8"; transcript_support_level "1"; mgi_id "MGI:2443696"; tag "basic"; tag "appris_principal_3"; tag "CCDS"; ccdsid "CCDS18846.1"; havana_gene "OTTMUSG00000009955.1"; havana_transcript "OTTMUST00000162981.1";
chr4	HAVANA	exon	139090968	139091090	0	+	.	gene_id "ENSMUSG00000078517.14"; transcript_id "ENSMUST00000155700.2"; gene_type "protein_coding"; gene_name "Emc1"; transcript_type "nonsense_mediated_decay"; transcript_name "Emc1-203"; exon_number 8; exon_id "ENSMUSE00001258667.2"; level 2; protein_id "ENSMUSP00000152874.2"; transcript_support_level "1"; mgi_id "MGI:2443696"; tag "dotter_confirmed"; tag "mRNA_start_NF"; tag "cds_start_NF"; havana_gene "OTTMUSG00000009955.1"; havana_transcript "OTTMUST00000023123.1";
chr4	HAVANA	CDS	139090968	139091090	0	+	2	gene_id "ENSMUSG00000078517.14"; transcript_id "ENSMUST00000155700.2"; gene_type "protein_coding"; gene_name "Emc1"; transcript_type "nonsense_mediated_decay"; transcript_name "Emc1-203"; exon_number 8; exon_id "ENSMUSE00001258667.2"; level 2; protein_id "ENSMUSP00000152874.2"; transcript_support_level "1"; mgi_id "MGI:2443696"; tag "dotter_confirmed"; tag "mRNA_start_NF"; tag "cds_start_NF"; havana_gene "OTTMUSG00000009955.1"; havana_transcript "OTTMUST00000023123.1";
chr4	ENSEMBL_gcm37	exon	139090968	139091090	11.538956083834	+	.	gene_id "ENSMUSG00000078517.14"; transcript_id "ENSMUSG00000078517.14_tx_1"; exon_id "chr4_139090968_139091090_+"; exonnum "13"; txlen "5159";
chr4	HAVANA	exon	139091642	139091650	0	+	.	gene_id "ENSMUSG00000078517.14"; transcript_id "ENSMUST00000179784.9"; gene_type "protein_coding"; gene_name "Emc1"; transcript_type "protein_coding"; transcript_name "Emc1-204"; exon_number 14; exon_id "ENSMUSE00001467388.2"; level 2; protein_id "ENSMUSP00000137103.2"; transcript_support_level "1"; mgi_id "MGI:2443696"; tag "dotter_confirmed"; tag "basic"; tag "Ensembl_canonical"; tag "GENCODE_Primary"; tag "appris_alternative_1"; tag "CCDS"; ccdsid "CCDS38933.1"; havana_gene "OTTMUSG00000009955.1"; havana_transcript "OTTMUST00000023122.1";
chr4	HAVANA	CDS	139091642	139091650	0	+	2	gene_id "ENSMUSG00000078517.14"; transcript_id "ENSMUST00000179784.9"; gene_type "protein_coding"; gene_name "Emc1"; transcript_type "protein_coding"; transcript_name "Emc1-204"; exon_number 14; exon_id "ENSMUSE00001467388.2"; level 2; protein_id "ENSMUSP00000137103.2"; transcript_support_level "1"; mgi_id "MGI:2443696"; tag "dotter_confirmed"; tag "basic"; tag "Ensembl_canonical"; tag "GENCODE_Primary"; tag "appris_alternative_1"; tag "CCDS"; ccdsid "CCDS38933.1"; havana_gene "OTTMUSG00000009955.1"; havana_transcript "OTTMUST00000023122.1";
chr4	HAVANA	exon	139091642	139091650	0	+	.	gene_id "ENSMUSG00000078517.14"; transcript_id "ENSMUST00000155700.2"; gene_type "protein_coding"; gene_name "Emc1"; transcript_type "nonsense_mediated_decay"; transcript_name "Emc1-203"; exon_number 9; exon_id "ENSMUSE00001467388.2"; level 2; protein_id "ENSMUSP00000152874.2"; transcript_support_level "1"; mgi_id "MGI:2443696"; tag "dotter_confirmed"; tag "mRNA_start_NF"; tag "cds_start_NF"; havana_gene "OTTMUSG00000009955.1"; havana_transcript "OTTMUST00000023123.1";
chr4	HAVANA	CDS	139091642	139091650	0	+	2	gene_id "ENSMUSG00000078517.14"; transcript_id "ENSMUST00000155700.2"; gene_type "protein_coding"; gene_name "Emc1"; transcript_type "nonsense_mediated_decay"; transcript_name "Emc1-203"; exon_number 9; exon_id "ENSMUSE00001467388.2"; level 2; protein_id "ENSMUSP00000152874.2"; transcript_support_level "1"; mgi_id "MGI:2443696"; tag "dotter_confirmed"; tag "mRNA_start_NF"; tag "cds_start_NF"; havana_gene "OTTMUSG00000009955.1"; havana_transcript "OTTMUST00000023123.1";
chr4	ENSEMBL_gcm37	exon	139091642	139091650	0.921858016805053	+	.	gene_id "ENSMUSG00000078517.14"; transcript_id "ENSMUSG00000078517.14_tx_4"; exon_id "chr4_139091642_139091650_+"; exonnum "1"; txlen "3722";
chr4	HAVANA	CDS	139092234	139092268	0	+	2	gene_id "ENSMUSG00000078517.14"; transcript_id "ENSMUST00000155700.2"; gene_type "protein_coding"; gene_name "Emc1"; transcript_type "nonsense_mediated_decay"; transcript_name "Emc1-203"; exon_number 10; exon_id "ENSMUSE00000822096.2"; level 2; protein_id "ENSMUSP00000152874.2"; transcript_support_level "1"; mgi_id "MGI:2443696"; tag "dotter_confirmed"; tag "mRNA_start_NF"; tag "cds_start_NF"; havana_gene "OTTMUSG00000009955.1"; havana_transcript "OTTMUST00000023123.1";
chr4	HAVANA	exon	139092234	139092705	0	+	.	gene_id "ENSMUSG00000078517.14"; transcript_id "ENSMUST00000155700.2"; gene_type "protein_coding"; gene_name "Emc1"; transcript_type "nonsense_mediated_decay"; transcript_name "Emc1-203"; exon_number 10; exon_id "ENSMUSE00000822096.2"; level 2; protein_id "ENSMUSP00000152874.2"; transcript_support_level "1"; mgi_id "MGI:2443696"; tag "dotter_confirmed"; tag "mRNA_start_NF"; tag "cds_start_NF"; havana_gene "OTTMUSG00000009955.1"; havana_transcript "OTTMUST00000023123.1";
chr4	HAVANA	stop_codon	139092269	139092271	0	+	0	gene_id "ENSMUSG00000078517.14"; transcript_id "ENSMUST00000155700.2"; gene_type "protein_coding"; gene_name "Emc1"; transcript_type "nonsense_mediated_decay"; transcript_name "Emc1-203"; exon_number 10; exon_id "ENSMUSE00000822096.2"; level 2; protein_id "ENSMUSP00000152874.2"; transcript_support_level "1"; mgi_id "MGI:2443696"; tag "dotter_confirmed"; tag "mRNA_start_NF"; tag "cds_start_NF"; havana_gene "OTTMUSG00000009955.1"; havana_transcript "OTTMUST00000023123.1";
chr4	HAVANA	UTR	139092269	139092705	0	+	.	gene_id "ENSMUSG00000078517.14"; transcript_id "ENSMUST00000155700.2"; gene_type "protein_coding"; gene_name "Emc1"; transcript_type "nonsense_mediated_decay"; transcript_name "Emc1-203"; exon_number 10; exon_id "ENSMUSE00000822096.2"; level 2; protein_id "ENSMUSP00000152874.2"; transcript_support_level "1"; mgi_id "MGI:2443696"; tag "dotter_confirmed"; tag "mRNA_start_NF"; tag "cds_start_NF"; havana_gene "OTTMUSG00000009955.1"; havana_transcript "OTTMUST00000023123.1";
chr4	HAVANA	exon	139092506	139092705	0	+	.	gene_id "ENSMUSG00000078517.14"; transcript_id "ENSMUST00000179784.9"; gene_type "protein_coding"; gene_name "Emc1"; transcript_type "protein_coding"; transcript_name "Emc1-204"; exon_number 15; exon_id "ENSMUSE00000283198.2"; level 2; protein_id "ENSMUSP00000137103.2"; transcript_support_level "1"; mgi_id "MGI:2443696"; tag "dotter_confirmed"; tag "basic"; tag "Ensembl_canonical"; tag "GENCODE_Primary"; tag "appris_alternative_1"; tag "CCDS"; ccdsid "CCDS38933.1"; havana_gene "OTTMUSG00000009955.1"; havana_transcript "OTTMUST00000023122.1";
chr4	HAVANA	CDS	139092506	139092705	0	+	2	gene_id "ENSMUSG00000078517.14"; transcript_id "ENSMUST00000179784.9"; gene_type "protein_coding"; gene_name "Emc1"; transcript_type "protein_coding"; transcript_name "Emc1-204"; exon_number 15; exon_id "ENSMUSE00000283198.2"; level 2; protein_id "ENSMUSP00000137103.2"; transcript_support_level "1"; mgi_id "MGI:2443696"; tag "dotter_confirmed"; tag "basic"; tag "Ensembl_canonical"; tag "GENCODE_Primary"; tag "appris_alternative_1"; tag "CCDS"; ccdsid "CCDS38933.1"; havana_gene "OTTMUSG00000009955.1"; havana_transcript "OTTMUST00000023122.1";
chr4	HAVANA	exon	139092506	139092705	0	+	.	gene_id "ENSMUSG00000078517.14"; transcript_id "ENSMUST00000042096.15"; gene_type "protein_coding"; gene_name "Emc1"; transcript_type "protein_coding"; transcript_name "Emc1-201"; exon_number 14; exon_id "ENSMUSE00000283198.2"; level 2; protein_id "ENSMUSP00000049034.8"; transcript_support_level "1"; mgi_id "MGI:2443696"; tag "basic"; tag "appris_principal_3"; tag "CCDS"; ccdsid "CCDS18846.1"; havana_gene "OTTMUSG00000009955.1"; havana_transcript "OTTMUST00000162981.1";
chr4	HAVANA	CDS	139092506	139092705	0	+	2	gene_id "ENSMUSG00000078517.14"; transcript_id "ENSMUST00000042096.15"; gene_type "protein_coding"; gene_name "Emc1"; transcript_type "protein_coding"; transcript_name "Emc1-201"; exon_number 14; exon_id "ENSMUSE00000283198.2"; level 2; protein_id "ENSMUSP00000049034.8"; transcript_support_level "1"; mgi_id "MGI:2443696"; tag "basic"; tag "appris_principal_3"; tag "CCDS"; ccdsid "CCDS18846.1"; havana_gene "OTTMUSG00000009955.1"; havana_transcript "OTTMUST00000162981.1";
chr4	ENSEMBL_gcm37	exon	139092506	139092705	11.538956083834	+	.	gene_id "ENSMUSG00000078517.14"; transcript_id "ENSMUSG00000078517.14_tx_1"; exon_id "chr4_139092506_139092705_+"; exonnum "14"; txlen "5159";
chr4	ENSEMBL_gcm37	exon	139092506	139092705	0.921858016805053	+	.	gene_id "ENSMUSG00000078517.14"; transcript_id "ENSMUSG00000078517.14_tx_4"; exon_id "chr4_139092506_139092705_+"; exonnum "2"; txlen "3722";
chr4	HAVANA	exon	139092829	139092978	0	+	.	gene_id "ENSMUSG00000078517.14"; transcript_id "ENSMUST00000179784.9"; gene_type "protein_coding"; gene_name "Emc1"; transcript_type "protein_coding"; transcript_name "Emc1-204"; exon_number 16; exon_id "ENSMUSE00001302348.2"; level 2; protein_id "ENSMUSP00000137103.2"; transcript_support_level "1"; mgi_id "MGI:2443696"; tag "dotter_confirmed"; tag "basic"; tag "Ensembl_canonical"; tag "GENCODE_Primary"; tag "appris_alternative_1"; tag "CCDS"; ccdsid "CCDS38933.1"; havana_gene "OTTMUSG00000009955.1"; havana_transcript "OTTMUST00000023122.1";
chr4	HAVANA	CDS	139092829	139092978	0	+	0	gene_id "ENSMUSG00000078517.14"; transcript_id "ENSMUST00000179784.9"; gene_type "protein_coding"; gene_name "Emc1"; transcript_type "protein_coding"; transcript_name "Emc1-204"; exon_number 16; exon_id "ENSMUSE00001302348.2"; level 2; protein_id "ENSMUSP00000137103.2"; transcript_support_level "1"; mgi_id "MGI:2443696"; tag "dotter_confirmed"; tag "basic"; tag "Ensembl_canonical"; tag "GENCODE_Primary"; tag "appris_alternative_1"; tag "CCDS"; ccdsid "CCDS38933.1"; havana_gene "OTTMUSG00000009955.1"; havana_transcript "OTTMUST00000023122.1";
chr4	HAVANA	exon	139092829	139092978	0	+	.	gene_id "ENSMUSG00000078517.14"; transcript_id "ENSMUST00000042096.15"; gene_type "protein_coding"; gene_name "Emc1"; transcript_type "protein_coding"; transcript_name "Emc1-201"; exon_number 15; exon_id "ENSMUSE00001302348.2"; level 2; protein_id "ENSMUSP00000049034.8"; transcript_support_level "1"; mgi_id "MGI:2443696"; tag "basic"; tag "appris_principal_3"; tag "CCDS"; ccdsid "CCDS18846.1"; havana_gene "OTTMUSG00000009955.1"; havana_transcript "OTTMUST00000162981.1";
chr4	HAVANA	CDS	139092829	139092978	0	+	0	gene_id "ENSMUSG00000078517.14"; transcript_id "ENSMUST00000042096.15"; gene_type "protein_coding"; gene_name "Emc1"; transcript_type "protein_coding"; transcript_name "Emc1-201"; exon_number 15; exon_id "ENSMUSE00001302348.2"; level 2; protein_id "ENSMUSP00000049034.8"; transcript_support_level "1"; mgi_id "MGI:2443696"; tag "basic"; tag "appris_principal_3"; tag "CCDS"; ccdsid "CCDS18846.1"; havana_gene "OTTMUSG00000009955.1"; havana_transcript "OTTMUST00000162981.1";
chr4	HAVANA	exon	139092829	139092978	0	+	.	gene_id "ENSMUSG00000078517.14"; transcript_id "ENSMUST00000155700.2"; gene_type "protein_coding"; gene_name "Emc1"; transcript_type "nonsense_mediated_decay"; transcript_name "Emc1-203"; exon_number 11; exon_id "ENSMUSE00001231264.2"; level 2; protein_id "ENSMUSP00000152874.2"; transcript_support_level "1"; mgi_id "MGI:2443696"; tag "dotter_confirmed"; tag "mRNA_start_NF"; tag "cds_start_NF"; havana_gene "OTTMUSG00000009955.1"; havana_transcript "OTTMUST00000023123.1";
chr4	HAVANA	UTR	139092829	139092978	0	+	.	gene_id "ENSMUSG00000078517.14"; transcript_id "ENSMUST00000155700.2"; gene_type "protein_coding"; gene_name "Emc1"; transcript_type "nonsense_mediated_decay"; transcript_name "Emc1-203"; exon_number 11; exon_id "ENSMUSE00001231264.2"; level 2; protein_id "ENSMUSP00000152874.2"; transcript_support_level "1"; mgi_id "MGI:2443696"; tag "dotter_confirmed"; tag "mRNA_start_NF"; tag "cds_start_NF"; havana_gene "OTTMUSG00000009955.1"; havana_transcript "OTTMUST00000023123.1";
chr4	ENSEMBL_gcm37	exon	139092829	139092978	11.538956083834	+	.	gene_id "ENSMUSG00000078517.14"; transcript_id "ENSMUSG00000078517.14_tx_1"; exon_id "chr4_139092829_139092978_+"; exonnum "15"; txlen "5159";
chr4	ENSEMBL_gcm37	exon	139092829	139092978	0.921858016805053	+	.	gene_id "ENSMUSG00000078517.14"; transcript_id "ENSMUSG00000078517.14_tx_4"; exon_id "chr4_139092829_139092978_+"; exonnum "3"; txlen "3722";
chr4	HAVANA	exon	139093686	139093847	0	+	.	gene_id "ENSMUSG00000078517.14"; transcript_id "ENSMUST00000179784.9"; gene_type "protein_coding"; gene_name "Emc1"; transcript_type "protein_coding"; transcript_name "Emc1-204"; exon_number 17; exon_id "ENSMUSE00001227030.2"; level 2; protein_id "ENSMUSP00000137103.2"; transcript_support_level "1"; mgi_id "MGI:2443696"; tag "dotter_confirmed"; tag "basic"; tag "Ensembl_canonical"; tag "GENCODE_Primary"; tag "appris_alternative_1"; tag "CCDS"; ccdsid "CCDS38933.1"; havana_gene "OTTMUSG00000009955.1"; havana_transcript "OTTMUST00000023122.1";
chr4	HAVANA	CDS	139093686	139093847	0	+	0	gene_id "ENSMUSG00000078517.14"; transcript_id "ENSMUST00000179784.9"; gene_type "protein_coding"; gene_name "Emc1"; transcript_type "protein_coding"; transcript_name "Emc1-204"; exon_number 17; exon_id "ENSMUSE00001227030.2"; level 2; protein_id "ENSMUSP00000137103.2"; transcript_support_level "1"; mgi_id "MGI:2443696"; tag "dotter_confirmed"; tag "basic"; tag "Ensembl_canonical"; tag "GENCODE_Primary"; tag "appris_alternative_1"; tag "CCDS"; ccdsid "CCDS38933.1"; havana_gene "OTTMUSG00000009955.1"; havana_transcript "OTTMUST00000023122.1";
chr4	HAVANA	exon	139093686	139093847	0	+	.	gene_id "ENSMUSG00000078517.14"; transcript_id "ENSMUST00000042096.15"; gene_type "protein_coding"; gene_name "Emc1"; transcript_type "protein_coding"; transcript_name "Emc1-201"; exon_number 16; exon_id "ENSMUSE00001227030.2"; level 2; protein_id "ENSMUSP00000049034.8"; transcript_support_level "1"; mgi_id "MGI:2443696"; tag "basic"; tag "appris_principal_3"; tag "CCDS"; ccdsid "CCDS18846.1"; havana_gene "OTTMUSG00000009955.1"; havana_transcript "OTTMUST00000162981.1";
chr4	HAVANA	CDS	139093686	139093847	0	+	0	gene_id "ENSMUSG00000078517.14"; transcript_id "ENSMUST00000042096.15"; gene_type "protein_coding"; gene_name "Emc1"; transcript_type "protein_coding"; transcript_name "Emc1-201"; exon_number 16; exon_id "ENSMUSE00001227030.2"; level 2; protein_id "ENSMUSP00000049034.8"; transcript_support_level "1"; mgi_id "MGI:2443696"; tag "basic"; tag "appris_principal_3"; tag "CCDS"; ccdsid "CCDS18846.1"; havana_gene "OTTMUSG00000009955.1"; havana_transcript "OTTMUST00000162981.1";
chr4	HAVANA	exon	139093686	139093847	0	+	.	gene_id "ENSMUSG00000078517.14"; transcript_id "ENSMUST00000155700.2"; gene_type "protein_coding"; gene_name "Emc1"; transcript_type "nonsense_mediated_decay"; transcript_name "Emc1-203"; exon_number 12; exon_id "ENSMUSE00001233636.2"; level 2; protein_id "ENSMUSP00000152874.2"; transcript_support_level "1"; mgi_id "MGI:2443696"; tag "dotter_confirmed"; tag "mRNA_start_NF"; tag "cds_start_NF"; havana_gene "OTTMUSG00000009955.1"; havana_transcript "OTTMUST00000023123.1";
chr4	HAVANA	UTR	139093686	139093847	0	+	.	gene_id "ENSMUSG00000078517.14"; transcript_id "ENSMUST00000155700.2"; gene_type "protein_coding"; gene_name "Emc1"; transcript_type "nonsense_mediated_decay"; transcript_name "Emc1-203"; exon_number 12; exon_id "ENSMUSE00001233636.2"; level 2; protein_id "ENSMUSP00000152874.2"; transcript_support_level "1"; mgi_id "MGI:2443696"; tag "dotter_confirmed"; tag "mRNA_start_NF"; tag "cds_start_NF"; havana_gene "OTTMUSG00000009955.1"; havana_transcript "OTTMUST00000023123.1";
chr4	ENSEMBL_gcm37	exon	139093686	139093847	11.538956083834	+	.	gene_id "ENSMUSG00000078517.14"; transcript_id "ENSMUSG00000078517.14_tx_1"; exon_id "chr4_139093686_139093847_+"; exonnum "16"; txlen "5159";
chr4	ENSEMBL_gcm37	exon	139093686	139093847	0.921858016805053	+	.	gene_id "ENSMUSG00000078517.14"; transcript_id "ENSMUSG00000078517.14_tx_4"; exon_id "chr4_139093686_139093847_+"; exonnum "4"; txlen "3722";
chr4	HAVANA	exon	139094405	139094524	0	+	.	gene_id "ENSMUSG00000078517.14"; transcript_id "ENSMUST00000179784.9"; gene_type "protein_coding"; gene_name "Emc1"; transcript_type "protein_coding"; transcript_name "Emc1-204"; exon_number 18; exon_id "ENSMUSE00001242384.2"; level 2; protein_id "ENSMUSP00000137103.2"; transcript_support_level "1"; mgi_id "MGI:2443696"; tag "dotter_confirmed"; tag "basic"; tag "Ensembl_canonical"; tag "GENCODE_Primary"; tag "appris_alternative_1"; tag "CCDS"; ccdsid "CCDS38933.1"; havana_gene "OTTMUSG00000009955.1"; havana_transcript "OTTMUST00000023122.1";
chr4	HAVANA	CDS	139094405	139094524	0	+	0	gene_id "ENSMUSG00000078517.14"; transcript_id "ENSMUST00000179784.9"; gene_type "protein_coding"; gene_name "Emc1"; transcript_type "protein_coding"; transcript_name "Emc1-204"; exon_number 18; exon_id "ENSMUSE00001242384.2"; level 2; protein_id "ENSMUSP00000137103.2"; transcript_support_level "1"; mgi_id "MGI:2443696"; tag "dotter_confirmed"; tag "basic"; tag "Ensembl_canonical"; tag "GENCODE_Primary"; tag "appris_alternative_1"; tag "CCDS"; ccdsid "CCDS38933.1"; havana_gene "OTTMUSG00000009955.1"; havana_transcript "OTTMUST00000023122.1";
chr4	HAVANA	exon	139094405	139094524	0	+	.	gene_id "ENSMUSG00000078517.14"; transcript_id "ENSMUST00000042096.15"; gene_type "protein_coding"; gene_name "Emc1"; transcript_type "protein_coding"; transcript_name "Emc1-201"; exon_number 17; exon_id "ENSMUSE00001242384.2"; level 2; protein_id "ENSMUSP00000049034.8"; transcript_support_level "1"; mgi_id "MGI:2443696"; tag "basic"; tag "appris_principal_3"; tag "CCDS"; ccdsid "CCDS18846.1"; havana_gene "OTTMUSG00000009955.1"; havana_transcript "OTTMUST00000162981.1";
chr4	HAVANA	CDS	139094405	139094524	0	+	0	gene_id "ENSMUSG00000078517.14"; transcript_id "ENSMUST00000042096.15"; gene_type "protein_coding"; gene_name "Emc1"; transcript_type "protein_coding"; transcript_name "Emc1-201"; exon_number 17; exon_id "ENSMUSE00001242384.2"; level 2; protein_id "ENSMUSP00000049034.8"; transcript_support_level "1"; mgi_id "MGI:2443696"; tag "basic"; tag "appris_principal_3"; tag "CCDS"; ccdsid "CCDS18846.1"; havana_gene "OTTMUSG00000009955.1"; havana_transcript "OTTMUST00000162981.1";
chr4	HAVANA	exon	139094405	139094524	0	+	.	gene_id "ENSMUSG00000078517.14"; transcript_id "ENSMUST00000155700.2"; gene_type "protein_coding"; gene_name "Emc1"; transcript_type "nonsense_mediated_decay"; transcript_name "Emc1-203"; exon_number 13; exon_id "ENSMUSE00001269660.2"; level 2; protein_id "ENSMUSP00000152874.2"; transcript_support_level "1"; mgi_id "MGI:2443696"; tag "dotter_confirmed"; tag "mRNA_start_NF"; tag "cds_start_NF"; havana_gene "OTTMUSG00000009955.1"; havana_transcript "OTTMUST00000023123.1";
chr4	HAVANA	UTR	139094405	139094524	0	+	.	gene_id "ENSMUSG00000078517.14"; transcript_id "ENSMUST00000155700.2"; gene_type "protein_coding"; gene_name "Emc1"; transcript_type "nonsense_mediated_decay"; transcript_name "Emc1-203"; exon_number 13; exon_id "ENSMUSE00001269660.2"; level 2; protein_id "ENSMUSP00000152874.2"; transcript_support_level "1"; mgi_id "MGI:2443696"; tag "dotter_confirmed"; tag "mRNA_start_NF"; tag "cds_start_NF"; havana_gene "OTTMUSG00000009955.1"; havana_transcript "OTTMUST00000023123.1";
chr4	ENSEMBL_gcm37	exon	139094405	139094524	11.538956083834	+	.	gene_id "ENSMUSG00000078517.14"; transcript_id "ENSMUSG00000078517.14_tx_1"; exon_id "chr4_139094405_139094524_+"; exonnum "17"; txlen "5159";
chr4	ENSEMBL_gcm37	exon	139094405	139094524	0.921858016805053	+	.	gene_id "ENSMUSG00000078517.14"; transcript_id "ENSMUSG00000078517.14_tx_4"; exon_id "chr4_139094405_139094524_+"; exonnum "5"; txlen "3722";
chr4	HAVANA	exon	139097186	139097323	0	+	.	gene_id "ENSMUSG00000078517.14"; transcript_id "ENSMUST00000179784.9"; gene_type "protein_coding"; gene_name "Emc1"; transcript_type "protein_coding"; transcript_name "Emc1-204"; exon_number 19; exon_id "ENSMUSE00001293840.2"; level 2; protein_id "ENSMUSP00000137103.2"; transcript_support_level "1"; mgi_id "MGI:2443696"; tag "dotter_confirmed"; tag "basic"; tag "Ensembl_canonical"; tag "GENCODE_Primary"; tag "appris_alternative_1"; tag "CCDS"; ccdsid "CCDS38933.1"; havana_gene "OTTMUSG00000009955.1"; havana_transcript "OTTMUST00000023122.1";
chr4	HAVANA	CDS	139097186	139097323	0	+	0	gene_id "ENSMUSG00000078517.14"; transcript_id "ENSMUST00000179784.9"; gene_type "protein_coding"; gene_name "Emc1"; transcript_type "protein_coding"; transcript_name "Emc1-204"; exon_number 19; exon_id "ENSMUSE00001293840.2"; level 2; protein_id "ENSMUSP00000137103.2"; transcript_support_level "1"; mgi_id "MGI:2443696"; tag "dotter_confirmed"; tag "basic"; tag "Ensembl_canonical"; tag "GENCODE_Primary"; tag "appris_alternative_1"; tag "CCDS"; ccdsid "CCDS38933.1"; havana_gene "OTTMUSG00000009955.1"; havana_transcript "OTTMUST00000023122.1";
chr4	HAVANA	exon	139097186	139097323	0	+	.	gene_id "ENSMUSG00000078517.14"; transcript_id "ENSMUST00000042096.15"; gene_type "protein_coding"; gene_name "Emc1"; transcript_type "protein_coding"; transcript_name "Emc1-201"; exon_number 18; exon_id "ENSMUSE00001293840.2"; level 2; protein_id "ENSMUSP00000049034.8"; transcript_support_level "1"; mgi_id "MGI:2443696"; tag "basic"; tag "appris_principal_3"; tag "CCDS"; ccdsid "CCDS18846.1"; havana_gene "OTTMUSG00000009955.1"; havana_transcript "OTTMUST00000162981.1";
chr4	HAVANA	CDS	139097186	139097323	0	+	0	gene_id "ENSMUSG00000078517.14"; transcript_id "ENSMUST00000042096.15"; gene_type "protein_coding"; gene_name "Emc1"; transcript_type "protein_coding"; transcript_name "Emc1-201"; exon_number 18; exon_id "ENSMUSE00001293840.2"; level 2; protein_id "ENSMUSP00000049034.8"; transcript_support_level "1"; mgi_id "MGI:2443696"; tag "basic"; tag "appris_principal_3"; tag "CCDS"; ccdsid "CCDS18846.1"; havana_gene "OTTMUSG00000009955.1"; havana_transcript "OTTMUST00000162981.1";
chr4	HAVANA	exon	139097186	139097323	0	+	.	gene_id "ENSMUSG00000078517.14"; transcript_id "ENSMUST00000155700.2"; gene_type "protein_coding"; gene_name "Emc1"; transcript_type "nonsense_mediated_decay"; transcript_name "Emc1-203"; exon_number 14; exon_id "ENSMUSE00001216816.2"; level 2; protein_id "ENSMUSP00000152874.2"; transcript_support_level "1"; mgi_id "MGI:2443696"; tag "dotter_confirmed"; tag "mRNA_start_NF"; tag "cds_start_NF"; havana_gene "OTTMUSG00000009955.1"; havana_transcript "OTTMUST00000023123.1";
chr4	HAVANA	UTR	139097186	139097323	0	+	.	gene_id "ENSMUSG00000078517.14"; transcript_id "ENSMUST00000155700.2"; gene_type "protein_coding"; gene_name "Emc1"; transcript_type "nonsense_mediated_decay"; transcript_name "Emc1-203"; exon_number 14; exon_id "ENSMUSE00001216816.2"; level 2; protein_id "ENSMUSP00000152874.2"; transcript_support_level "1"; mgi_id "MGI:2443696"; tag "dotter_confirmed"; tag "mRNA_start_NF"; tag "cds_start_NF"; havana_gene "OTTMUSG00000009955.1"; havana_transcript "OTTMUST00000023123.1";
chr4	ENSEMBL_gcm37	exon	139097186	139097323	11.538956083834	+	.	gene_id "ENSMUSG00000078517.14"; transcript_id "ENSMUSG00000078517.14_tx_1"; exon_id "chr4_139097186_139097323_+"; exonnum "18"; txlen "5159";
chr4	ENSEMBL_gcm37	exon	139097186	139097323	0.921858016805053	+	.	gene_id "ENSMUSG00000078517.14"; transcript_id "ENSMUSG00000078517.14_tx_4"; exon_id "chr4_139097186_139097323_+"; exonnum "6"; txlen "3722";
chr4	HAVANA	exon	139098235	139098408	0	+	.	gene_id "ENSMUSG00000078517.14"; transcript_id "ENSMUST00000179784.9"; gene_type "protein_coding"; gene_name "Emc1"; transcript_type "protein_coding"; transcript_name "Emc1-204"; exon_number 20; exon_id "ENSMUSE00001210379.2"; level 2; protein_id "ENSMUSP00000137103.2"; transcript_support_level "1"; mgi_id "MGI:2443696"; tag "dotter_confirmed"; tag "basic"; tag "Ensembl_canonical"; tag "GENCODE_Primary"; tag "appris_alternative_1"; tag "CCDS"; ccdsid "CCDS38933.1"; havana_gene "OTTMUSG00000009955.1"; havana_transcript "OTTMUST00000023122.1";
chr4	HAVANA	CDS	139098235	139098408	0	+	0	gene_id "ENSMUSG00000078517.14"; transcript_id "ENSMUST00000179784.9"; gene_type "protein_coding"; gene_name "Emc1"; transcript_type "protein_coding"; transcript_name "Emc1-204"; exon_number 20; exon_id "ENSMUSE00001210379.2"; level 2; protein_id "ENSMUSP00000137103.2"; transcript_support_level "1"; mgi_id "MGI:2443696"; tag "dotter_confirmed"; tag "basic"; tag "Ensembl_canonical"; tag "GENCODE_Primary"; tag "appris_alternative_1"; tag "CCDS"; ccdsid "CCDS38933.1"; havana_gene "OTTMUSG00000009955.1"; havana_transcript "OTTMUST00000023122.1";
chr4	HAVANA	exon	139098235	139098408	0	+	.	gene_id "ENSMUSG00000078517.14"; transcript_id "ENSMUST00000042096.15"; gene_type "protein_coding"; gene_name "Emc1"; transcript_type "protein_coding"; transcript_name "Emc1-201"; exon_number 19; exon_id "ENSMUSE00001210379.2"; level 2; protein_id "ENSMUSP00000049034.8"; transcript_support_level "1"; mgi_id "MGI:2443696"; tag "basic"; tag "appris_principal_3"; tag "CCDS"; ccdsid "CCDS18846.1"; havana_gene "OTTMUSG00000009955.1"; havana_transcript "OTTMUST00000162981.1";
chr4	HAVANA	CDS	139098235	139098408	0	+	0	gene_id "ENSMUSG00000078517.14"; transcript_id "ENSMUST00000042096.15"; gene_type "protein_coding"; gene_name "Emc1"; transcript_type "protein_coding"; transcript_name "Emc1-201"; exon_number 19; exon_id "ENSMUSE00001210379.2"; level 2; protein_id "ENSMUSP00000049034.8"; transcript_support_level "1"; mgi_id "MGI:2443696"; tag "basic"; tag "appris_principal_3"; tag "CCDS"; ccdsid "CCDS18846.1"; havana_gene "OTTMUSG00000009955.1"; havana_transcript "OTTMUST00000162981.1";
chr4	HAVANA	exon	139098235	139098408	0	+	.	gene_id "ENSMUSG00000078517.14"; transcript_id "ENSMUST00000155700.2"; gene_type "protein_coding"; gene_name "Emc1"; transcript_type "nonsense_mediated_decay"; transcript_name "Emc1-203"; exon_number 15; exon_id "ENSMUSE00001231716.2"; level 2; protein_id "ENSMUSP00000152874.2"; transcript_support_level "1"; mgi_id "MGI:2443696"; tag "dotter_confirmed"; tag "mRNA_start_NF"; tag "cds_start_NF"; havana_gene "OTTMUSG00000009955.1"; havana_transcript "OTTMUST00000023123.1";
chr4	HAVANA	UTR	139098235	139098408	0	+	.	gene_id "ENSMUSG00000078517.14"; transcript_id "ENSMUST00000155700.2"; gene_type "protein_coding"; gene_name "Emc1"; transcript_type "nonsense_mediated_decay"; transcript_name "Emc1-203"; exon_number 15; exon_id "ENSMUSE00001231716.2"; level 2; protein_id "ENSMUSP00000152874.2"; transcript_support_level "1"; mgi_id "MGI:2443696"; tag "dotter_confirmed"; tag "mRNA_start_NF"; tag "cds_start_NF"; havana_gene "OTTMUSG00000009955.1"; havana_transcript "OTTMUST00000023123.1";
chr4	ENSEMBL_gcm37	exon	139098235	139098408	11.538956083834	+	.	gene_id "ENSMUSG00000078517.14"; transcript_id "ENSMUSG00000078517.14_tx_1"; exon_id "chr4_139098235_139098408_+"; exonnum "19"; txlen "5159";
chr4	ENSEMBL_gcm37	exon	139098235	139098408	0.921858016805053	+	.	gene_id "ENSMUSG00000078517.14"; transcript_id "ENSMUSG00000078517.14_tx_4"; exon_id "chr4_139098235_139098408_+"; exonnum "7"; txlen "3722";
chr4	HAVANA	exon	139098907	139099117	0	+	.	gene_id "ENSMUSG00000078517.14"; transcript_id "ENSMUST00000179784.9"; gene_type "protein_coding"; gene_name "Emc1"; transcript_type "protein_coding"; transcript_name "Emc1-204"; exon_number 21; exon_id "ENSMUSE00001226857.2"; level 2; protein_id "ENSMUSP00000137103.2"; transcript_support_level "1"; mgi_id "MGI:2443696"; tag "dotter_confirmed"; tag "basic"; tag "Ensembl_canonical"; tag "GENCODE_Primary"; tag "appris_alternative_1"; tag "CCDS"; ccdsid "CCDS38933.1"; havana_gene "OTTMUSG00000009955.1"; havana_transcript "OTTMUST00000023122.1";
chr4	HAVANA	CDS	139098907	139099117	0	+	0	gene_id "ENSMUSG00000078517.14"; transcript_id "ENSMUST00000179784.9"; gene_type "protein_coding"; gene_name "Emc1"; transcript_type "protein_coding"; transcript_name "Emc1-204"; exon_number 21; exon_id "ENSMUSE00001226857.2"; level 2; protein_id "ENSMUSP00000137103.2"; transcript_support_level "1"; mgi_id "MGI:2443696"; tag "dotter_confirmed"; tag "basic"; tag "Ensembl_canonical"; tag "GENCODE_Primary"; tag "appris_alternative_1"; tag "CCDS"; ccdsid "CCDS38933.1"; havana_gene "OTTMUSG00000009955.1"; havana_transcript "OTTMUST00000023122.1";
chr4	HAVANA	exon	139098907	139099117	0	+	.	gene_id "ENSMUSG00000078517.14"; transcript_id "ENSMUST00000042096.15"; gene_type "protein_coding"; gene_name "Emc1"; transcript_type "protein_coding"; transcript_name "Emc1-201"; exon_number 20; exon_id "ENSMUSE00001226857.2"; level 2; protein_id "ENSMUSP00000049034.8"; transcript_support_level "1"; mgi_id "MGI:2443696"; tag "basic"; tag "appris_principal_3"; tag "CCDS"; ccdsid "CCDS18846.1"; havana_gene "OTTMUSG00000009955.1"; havana_transcript "OTTMUST00000162981.1";
chr4	HAVANA	CDS	139098907	139099117	0	+	0	gene_id "ENSMUSG00000078517.14"; transcript_id "ENSMUST00000042096.15"; gene_type "protein_coding"; gene_name "Emc1"; transcript_type "protein_coding"; transcript_name "Emc1-201"; exon_number 20; exon_id "ENSMUSE00001226857.2"; level 2; protein_id "ENSMUSP00000049034.8"; transcript_support_level "1"; mgi_id "MGI:2443696"; tag "basic"; tag "appris_principal_3"; tag "CCDS"; ccdsid "CCDS18846.1"; havana_gene "OTTMUSG00000009955.1"; havana_transcript "OTTMUST00000162981.1";
chr4	HAVANA	exon	139098907	139099117	0	+	.	gene_id "ENSMUSG00000078517.14"; transcript_id "ENSMUST00000155700.2"; gene_type "protein_coding"; gene_name "Emc1"; transcript_type "nonsense_mediated_decay"; transcript_name "Emc1-203"; exon_number 16; exon_id "ENSMUSE00001280300.2"; level 2; protein_id "ENSMUSP00000152874.2"; transcript_support_level "1"; mgi_id "MGI:2443696"; tag "dotter_confirmed"; tag "mRNA_start_NF"; tag "cds_start_NF"; havana_gene "OTTMUSG00000009955.1"; havana_transcript "OTTMUST00000023123.1";
chr4	HAVANA	UTR	139098907	139099117	0	+	.	gene_id "ENSMUSG00000078517.14"; transcript_id "ENSMUST00000155700.2"; gene_type "protein_coding"; gene_name "Emc1"; transcript_type "nonsense_mediated_decay"; transcript_name "Emc1-203"; exon_number 16; exon_id "ENSMUSE00001280300.2"; level 2; protein_id "ENSMUSP00000152874.2"; transcript_support_level "1"; mgi_id "MGI:2443696"; tag "dotter_confirmed"; tag "mRNA_start_NF"; tag "cds_start_NF"; havana_gene "OTTMUSG00000009955.1"; havana_transcript "OTTMUST00000023123.1";
chr4	ENSEMBL_gcm37	exon	139098907	139099117	11.538956083834	+	.	gene_id "ENSMUSG00000078517.14"; transcript_id "ENSMUSG00000078517.14_tx_1"; exon_id "chr4_139098907_139099117_+"; exonnum "20"; txlen "5159";
chr4	ENSEMBL_gcm37	exon	139098907	139099117	0.921858016805053	+	.	gene_id "ENSMUSG00000078517.14"; transcript_id "ENSMUSG00000078517.14_tx_4"; exon_id "chr4_139098907_139099117_+"; exonnum "8"; txlen "3722";
chr4	HAVANA	exon	139101120	139101204	0	+	.	gene_id "ENSMUSG00000078517.14"; transcript_id "ENSMUST00000179784.9"; gene_type "protein_coding"; gene_name "Emc1"; transcript_type "protein_coding"; transcript_name "Emc1-204"; exon_number 22; exon_id "ENSMUSE00001300994.2"; level 2; protein_id "ENSMUSP00000137103.2"; transcript_support_level "1"; mgi_id "MGI:2443696"; tag "dotter_confirmed"; tag "basic"; tag "Ensembl_canonical"; tag "GENCODE_Primary"; tag "appris_alternative_1"; tag "CCDS"; ccdsid "CCDS38933.1"; havana_gene "OTTMUSG00000009955.1"; havana_transcript "OTTMUST00000023122.1";
chr4	HAVANA	CDS	139101120	139101204	0	+	2	gene_id "ENSMUSG00000078517.14"; transcript_id "ENSMUST00000179784.9"; gene_type "protein_coding"; gene_name "Emc1"; transcript_type "protein_coding"; transcript_name "Emc1-204"; exon_number 22; exon_id "ENSMUSE00001300994.2"; level 2; protein_id "ENSMUSP00000137103.2"; transcript_support_level "1"; mgi_id "MGI:2443696"; tag "dotter_confirmed"; tag "basic"; tag "Ensembl_canonical"; tag "GENCODE_Primary"; tag "appris_alternative_1"; tag "CCDS"; ccdsid "CCDS38933.1"; havana_gene "OTTMUSG00000009955.1"; havana_transcript "OTTMUST00000023122.1";
chr4	HAVANA	exon	139101120	139101204	0	+	.	gene_id "ENSMUSG00000078517.14"; transcript_id "ENSMUST00000042096.15"; gene_type "protein_coding"; gene_name "Emc1"; transcript_type "protein_coding"; transcript_name "Emc1-201"; exon_number 21; exon_id "ENSMUSE00001300994.2"; level 2; protein_id "ENSMUSP00000049034.8"; transcript_support_level "1"; mgi_id "MGI:2443696"; tag "basic"; tag "appris_principal_3"; tag "CCDS"; ccdsid "CCDS18846.1"; havana_gene "OTTMUSG00000009955.1"; havana_transcript "OTTMUST00000162981.1";
chr4	HAVANA	CDS	139101120	139101204	0	+	2	gene_id "ENSMUSG00000078517.14"; transcript_id "ENSMUST00000042096.15"; gene_type "protein_coding"; gene_name "Emc1"; transcript_type "protein_coding"; transcript_name "Emc1-201"; exon_number 21; exon_id "ENSMUSE00001300994.2"; level 2; protein_id "ENSMUSP00000049034.8"; transcript_support_level "1"; mgi_id "MGI:2443696"; tag "basic"; tag "appris_principal_3"; tag "CCDS"; ccdsid "CCDS18846.1"; havana_gene "OTTMUSG00000009955.1"; havana_transcript "OTTMUST00000162981.1";
chr4	HAVANA	exon	139101120	139101204	0	+	.	gene_id "ENSMUSG00000078517.14"; transcript_id "ENSMUST00000155700.2"; gene_type "protein_coding"; gene_name "Emc1"; transcript_type "nonsense_mediated_decay"; transcript_name "Emc1-203"; exon_number 17; exon_id "ENSMUSE00001267878.2"; level 2; protein_id "ENSMUSP00000152874.2"; transcript_support_level "1"; mgi_id "MGI:2443696"; tag "dotter_confirmed"; tag "mRNA_start_NF"; tag "cds_start_NF"; havana_gene "OTTMUSG00000009955.1"; havana_transcript "OTTMUST00000023123.1";
chr4	HAVANA	UTR	139101120	139101204	0	+	.	gene_id "ENSMUSG00000078517.14"; transcript_id "ENSMUST00000155700.2"; gene_type "protein_coding"; gene_name "Emc1"; transcript_type "nonsense_mediated_decay"; transcript_name "Emc1-203"; exon_number 17; exon_id "ENSMUSE00001267878.2"; level 2; protein_id "ENSMUSP00000152874.2"; transcript_support_level "1"; mgi_id "MGI:2443696"; tag "dotter_confirmed"; tag "mRNA_start_NF"; tag "cds_start_NF"; havana_gene "OTTMUSG00000009955.1"; havana_transcript "OTTMUST00000023123.1";
chr4	ENSEMBL_gcm37	exon	139101120	139101204	11.538956083834	+	.	gene_id "ENSMUSG00000078517.14"; transcript_id "ENSMUSG00000078517.14_tx_1"; exon_id "chr4_139101120_139101204_+"; exonnum "21"; txlen "5159";
chr4	ENSEMBL_gcm37	exon	139101120	139101204	0.921858016805053	+	.	gene_id "ENSMUSG00000078517.14"; transcript_id "ENSMUSG00000078517.14_tx_4"; exon_id "chr4_139101120_139101204_+"; exonnum "9"; txlen "3722";
chr4	HAVANA	exon	139102391	139102520	0	+	.	gene_id "ENSMUSG00000078517.14"; transcript_id "ENSMUST00000179784.9"; gene_type "protein_coding"; gene_name "Emc1"; transcript_type "protein_coding"; transcript_name "Emc1-204"; exon_number 23; exon_id "ENSMUSE00001248606.2"; level 2; protein_id "ENSMUSP00000137103.2"; transcript_support_level "1"; mgi_id "MGI:2443696"; tag "dotter_confirmed"; tag "basic"; tag "Ensembl_canonical"; tag "GENCODE_Primary"; tag "appris_alternative_1"; tag "CCDS"; ccdsid "CCDS38933.1"; havana_gene "OTTMUSG00000009955.1"; havana_transcript "OTTMUST00000023122.1";
chr4	HAVANA	CDS	139102391	139102520	0	+	1	gene_id "ENSMUSG00000078517.14"; transcript_id "ENSMUST00000179784.9"; gene_type "protein_coding"; gene_name "Emc1"; transcript_type "protein_coding"; transcript_name "Emc1-204"; exon_number 23; exon_id "ENSMUSE00001248606.2"; level 2; protein_id "ENSMUSP00000137103.2"; transcript_support_level "1"; mgi_id "MGI:2443696"; tag "dotter_confirmed"; tag "basic"; tag "Ensembl_canonical"; tag "GENCODE_Primary"; tag "appris_alternative_1"; tag "CCDS"; ccdsid "CCDS38933.1"; havana_gene "OTTMUSG00000009955.1"; havana_transcript "OTTMUST00000023122.1";
chr4	HAVANA	exon	139102391	139102520	0	+	.	gene_id "ENSMUSG00000078517.14"; transcript_id "ENSMUST00000042096.15"; gene_type "protein_coding"; gene_name "Emc1"; transcript_type "protein_coding"; transcript_name "Emc1-201"; exon_number 22; exon_id "ENSMUSE00001248606.2"; level 2; protein_id "ENSMUSP00000049034.8"; transcript_support_level "1"; mgi_id "MGI:2443696"; tag "basic"; tag "appris_principal_3"; tag "CCDS"; ccdsid "CCDS18846.1"; havana_gene "OTTMUSG00000009955.1"; havana_transcript "OTTMUST00000162981.1";
chr4	HAVANA	CDS	139102391	139102520	0	+	1	gene_id "ENSMUSG00000078517.14"; transcript_id "ENSMUST00000042096.15"; gene_type "protein_coding"; gene_name "Emc1"; transcript_type "protein_coding"; transcript_name "Emc1-201"; exon_number 22; exon_id "ENSMUSE00001248606.2"; level 2; protein_id "ENSMUSP00000049034.8"; transcript_support_level "1"; mgi_id "MGI:2443696"; tag "basic"; tag "appris_principal_3"; tag "CCDS"; ccdsid "CCDS18846.1"; havana_gene "OTTMUSG00000009955.1"; havana_transcript "OTTMUST00000162981.1";
chr4	HAVANA	exon	139102391	139102520	0	+	.	gene_id "ENSMUSG00000078517.14"; transcript_id "ENSMUST00000155700.2"; gene_type "protein_coding"; gene_name "Emc1"; transcript_type "nonsense_mediated_decay"; transcript_name "Emc1-203"; exon_number 18; exon_id "ENSMUSE00001245670.2"; level 2; protein_id "ENSMUSP00000152874.2"; transcript_support_level "1"; mgi_id "MGI:2443696"; tag "dotter_confirmed"; tag "mRNA_start_NF"; tag "cds_start_NF"; havana_gene "OTTMUSG00000009955.1"; havana_transcript "OTTMUST00000023123.1";
chr4	HAVANA	UTR	139102391	139102520	0	+	.	gene_id "ENSMUSG00000078517.14"; transcript_id "ENSMUST00000155700.2"; gene_type "protein_coding"; gene_name "Emc1"; transcript_type "nonsense_mediated_decay"; transcript_name "Emc1-203"; exon_number 18; exon_id "ENSMUSE00001245670.2"; level 2; protein_id "ENSMUSP00000152874.2"; transcript_support_level "1"; mgi_id "MGI:2443696"; tag "dotter_confirmed"; tag "mRNA_start_NF"; tag "cds_start_NF"; havana_gene "OTTMUSG00000009955.1"; havana_transcript "OTTMUST00000023123.1";
chr4	ENSEMBL_gcm37	exon	139102391	139102520	11.538956083834	+	.	gene_id "ENSMUSG00000078517.14"; transcript_id "ENSMUSG00000078517.14_tx_1"; exon_id "chr4_139102391_139102520_+"; exonnum "22"; txlen "5159";
chr4	ENSEMBL_gcm37	exon	139102391	139102520	0.921858016805053	+	.	gene_id "ENSMUSG00000078517.14"; transcript_id "ENSMUSG00000078517.14_tx_4"; exon_id "chr4_139102391_139102520_+"; exonnum "10"; txlen "3722";
chr4	HAVANA	CDS	139102657	139102833	0	+	0	gene_id "ENSMUSG00000078517.14"; transcript_id "ENSMUST00000179784.9"; gene_type "protein_coding"; gene_name "Emc1"; transcript_type "protein_coding"; transcript_name "Emc1-204"; exon_number 24; exon_id "ENSMUSE00000734504.2"; level 2; protein_id "ENSMUSP00000137103.2"; transcript_support_level "1"; mgi_id "MGI:2443696"; tag "dotter_confirmed"; tag "basic"; tag "Ensembl_canonical"; tag "GENCODE_Primary"; tag "appris_alternative_1"; tag "CCDS"; ccdsid "CCDS38933.1"; havana_gene "OTTMUSG00000009955.1"; havana_transcript "OTTMUST00000023122.1";
chr4	HAVANA	CDS	139102657	139102833	0	+	0	gene_id "ENSMUSG00000078517.14"; transcript_id "ENSMUST00000042096.15"; gene_type "protein_coding"; gene_name "Emc1"; transcript_type "protein_coding"; transcript_name "Emc1-201"; exon_number 23; exon_id "ENSMUSE00001414736.2"; level 2; protein_id "ENSMUSP00000049034.8"; transcript_support_level "1"; mgi_id "MGI:2443696"; tag "basic"; tag "appris_principal_3"; tag "CCDS"; ccdsid "CCDS18846.1"; havana_gene "OTTMUSG00000009955.1"; havana_transcript "OTTMUST00000162981.1";
chr4	HAVANA	exon	139102657	139103238	0	+	.	gene_id "ENSMUSG00000078517.14"; transcript_id "ENSMUST00000155700.2"; gene_type "protein_coding"; gene_name "Emc1"; transcript_type "nonsense_mediated_decay"; transcript_name "Emc1-203"; exon_number 19; exon_id "ENSMUSE00000810869.2"; level 2; protein_id "ENSMUSP00000152874.2"; transcript_support_level "1"; mgi_id "MGI:2443696"; tag "dotter_confirmed"; tag "mRNA_start_NF"; tag "cds_start_NF"; havana_gene "OTTMUSG00000009955.1"; havana_transcript "OTTMUST00000023123.1";
chr4	HAVANA	UTR	139102657	139103238	0	+	.	gene_id "ENSMUSG00000078517.14"; transcript_id "ENSMUST00000155700.2"; gene_type "protein_coding"; gene_name "Emc1"; transcript_type "nonsense_mediated_decay"; transcript_name "Emc1-203"; exon_number 19; exon_id "ENSMUSE00000810869.2"; level 2; protein_id "ENSMUSP00000152874.2"; transcript_support_level "1"; mgi_id "MGI:2443696"; tag "dotter_confirmed"; tag "mRNA_start_NF"; tag "cds_start_NF"; havana_gene "OTTMUSG00000009955.1"; havana_transcript "OTTMUST00000023123.1";
chr4	HAVANA	exon	139102657	139104547	0	+	.	gene_id "ENSMUSG00000078517.14"; transcript_id "ENSMUST00000042096.15"; gene_type "protein_coding"; gene_name "Emc1"; transcript_type "protein_coding"; transcript_name "Emc1-201"; exon_number 23; exon_id "ENSMUSE00001414736.2"; level 2; protein_id "ENSMUSP00000049034.8"; transcript_support_level "1"; mgi_id "MGI:2443696"; tag "basic"; tag "appris_principal_3"; tag "CCDS"; ccdsid "CCDS18846.1"; havana_gene "OTTMUSG00000009955.1"; havana_transcript "OTTMUST00000162981.1";
chr4	ENSEMBL_gcm37	exon	139102657	139104547	11.538956083834	+	.	gene_id "ENSMUSG00000078517.14"; transcript_id "ENSMUSG00000078517.14_tx_1"; exon_id "chr4_139102657_139104547_+"; exonnum "23"; txlen "5159";
chr4	ENSEMBL_gcm37	exon	139102657	139104547	0.921858016805053	+	.	gene_id "ENSMUSG00000078517.14"; transcript_id "ENSMUSG00000078517.14_tx_4"; exon_id "chr4_139102657_139104547_+"; exonnum "11"; txlen "3722";
chr4	HAVANA	exon	139102657	139106041	0	+	.	gene_id "ENSMUSG00000078517.14"; transcript_id "ENSMUST00000179784.9"; gene_type "protein_coding"; gene_name "Emc1"; transcript_type "protein_coding"; transcript_name "Emc1-204"; exon_number 24; exon_id "ENSMUSE00000734504.2"; level 2; protein_id "ENSMUSP00000137103.2"; transcript_support_level "1"; mgi_id "MGI:2443696"; tag "dotter_confirmed"; tag "basic"; tag "Ensembl_canonical"; tag "GENCODE_Primary"; tag "appris_alternative_1"; tag "CCDS"; ccdsid "CCDS38933.1"; havana_gene "OTTMUSG00000009955.1"; havana_transcript "OTTMUST00000023122.1";
chr4	HAVANA	stop_codon	139102834	139102836	0	+	0	gene_id "ENSMUSG00000078517.14"; transcript_id "ENSMUST00000179784.9"; gene_type "protein_coding"; gene_name "Emc1"; transcript_type "protein_coding"; transcript_name "Emc1-204"; exon_number 24; exon_id "ENSMUSE00000734504.2"; level 2; protein_id "ENSMUSP00000137103.2"; transcript_support_level "1"; mgi_id "MGI:2443696"; tag "dotter_confirmed"; tag "basic"; tag "Ensembl_canonical"; tag "GENCODE_Primary"; tag "appris_alternative_1"; tag "CCDS"; ccdsid "CCDS38933.1"; havana_gene "OTTMUSG00000009955.1"; havana_transcript "OTTMUST00000023122.1";
chr4	HAVANA	stop_codon	139102834	139102836	0	+	0	gene_id "ENSMUSG00000078517.14"; transcript_id "ENSMUST00000042096.15"; gene_type "protein_coding"; gene_name "Emc1"; transcript_type "protein_coding"; transcript_name "Emc1-201"; exon_number 23; exon_id "ENSMUSE00001414736.2"; level 2; protein_id "ENSMUSP00000049034.8"; transcript_support_level "1"; mgi_id "MGI:2443696"; tag "basic"; tag "appris_principal_3"; tag "CCDS"; ccdsid "CCDS18846.1"; havana_gene "OTTMUSG00000009955.1"; havana_transcript "OTTMUST00000162981.1";
chr4	HAVANA	UTR	139102834	139104547	0	+	.	gene_id "ENSMUSG00000078517.14"; transcript_id "ENSMUST00000042096.15"; gene_type "protein_coding"; gene_name "Emc1"; transcript_type "protein_coding"; transcript_name "Emc1-201"; exon_number 23; exon_id "ENSMUSE00001414736.2"; level 2; protein_id "ENSMUSP00000049034.8"; transcript_support_level "1"; mgi_id "MGI:2443696"; tag "basic"; tag "appris_principal_3"; tag "CCDS"; ccdsid "CCDS18846.1"; havana_gene "OTTMUSG00000009955.1"; havana_transcript "OTTMUST00000162981.1";
chr4	HAVANA	UTR	139102834	139106041	0	+	.	gene_id "ENSMUSG00000078517.14"; transcript_id "ENSMUST00000179784.9"; gene_type "protein_coding"; gene_name "Emc1"; transcript_type "protein_coding"; transcript_name "Emc1-204"; exon_number 24; exon_id "ENSMUSE00000734504.2"; level 2; protein_id "ENSMUSP00000137103.2"; transcript_support_level "1"; mgi_id "MGI:2443696"; tag "dotter_confirmed"; tag "basic"; tag "Ensembl_canonical"; tag "GENCODE_Primary"; tag "appris_alternative_1"; tag "CCDS"; ccdsid "CCDS38933.1"; havana_gene "OTTMUSG00000009955.1"; havana_transcript "OTTMUST00000023122.1";
chr4	sragcm37_ss	exon	139104618	139105069	11.538956083834	+	.	gene_id "ENSMUSG00000078517.14"; transcript_id "ENSMUSG00000078517.14_tx_1"; exon_id "chr4_139104618_139105069_+"; exonnum "24"; txlen "5159";
chr4	sragcm37_ss	exon	139104618	139105069	0.921858016805053	+	.	gene_id "ENSMUSG00000078517.14"; transcript_id "ENSMUSG00000078517.14_tx_4"; exon_id "chr4_139104618_139105069_+"; exonnum "12"; txlen "3722";
chr4	ENSEMBL	UTR	139107970	139107997	0	+	.	gene_id "ENSMUSG00000066036.15"; transcript_id "ENSMUST00000165860.8"; gene_type "protein_coding"; gene_name "Ubr4"; transcript_type "protein_coding"; transcript_name "Ubr4-212"; exon_number 1; exon_id "ENSMUSE00000756205.2"; level 3; protein_id "ENSMUSP00000125800.2"; transcript_support_level "5"; mgi_id "MGI:1916366"; tag "basic"; tag "appris_alternative_2"; havana_gene "OTTMUSG00000009956.1";
chr4	HAVANA	UTR	139107970	139107997	0	+	.	gene_id "ENSMUSG00000066036.15"; transcript_id "ENSMUST00000097822.10"; gene_type "protein_coding"; gene_name "Ubr4"; transcript_type "protein_coding"; transcript_name "Ubr4-201"; exon_number 1; exon_id "ENSMUSE00000756205.2"; level 2; protein_id "ENSMUSP00000095433.4"; transcript_support_level "5"; mgi_id "MGI:1916366"; tag "basic"; tag "Ensembl_canonical"; tag "GENCODE_Primary"; tag "appris_principal_2"; tag "CCDS"; ccdsid "CCDS51340.1"; havana_gene "OTTMUSG00000009956.1"; havana_transcript "OTTMUST00000023125.1";
chr4	ENSEMBL	exon	139107970	139108173	0	+	.	gene_id "ENSMUSG00000066036.15"; transcript_id "ENSMUST00000165860.8"; gene_type "protein_coding"; gene_name "Ubr4"; transcript_type "protein_coding"; transcript_name "Ubr4-212"; exon_number 1; exon_id "ENSMUSE00000756205.2"; level 3; protein_id "ENSMUSP00000125800.2"; transcript_support_level "5"; mgi_id "MGI:1916366"; tag "basic"; tag "appris_alternative_2"; havana_gene "OTTMUSG00000009956.1";
chr4	HAVANA	exon	139107970	139108173	0	+	.	gene_id "ENSMUSG00000066036.15"; transcript_id "ENSMUST00000097822.10"; gene_type "protein_coding"; gene_name "Ubr4"; transcript_type "protein_coding"; transcript_name "Ubr4-201"; exon_number 1; exon_id "ENSMUSE00000756205.2"; level 2; protein_id "ENSMUSP00000095433.4"; transcript_support_level "5"; mgi_id "MGI:1916366"; tag "basic"; tag "Ensembl_canonical"; tag "GENCODE_Primary"; tag "appris_principal_2"; tag "CCDS"; ccdsid "CCDS51340.1"; havana_gene "OTTMUSG00000009956.1"; havana_transcript "OTTMUST00000023125.1";
chr4	ENSEMBL	transcript	139107970	139216841	0	+	.	gene_id "ENSMUSG00000066036.15"; transcript_id "ENSMUST00000165860.8"; gene_type "protein_coding"; gene_name "Ubr4"; transcript_type "protein_coding"; transcript_name "Ubr4-212"; level 3; protein_id "ENSMUSP00000125800.2"; transcript_support_level "5"; mgi_id "MGI:1916366"; tag "basic"; tag "appris_alternative_2"; havana_gene "OTTMUSG00000009956.1";
chr4	HAVANA	transcript	139107970	139216899	0	+	.	gene_id "ENSMUSG00000066036.15"; transcript_id "ENSMUST00000097822.10"; gene_type "protein_coding"; gene_name "Ubr4"; transcript_type "protein_coding"; transcript_name "Ubr4-201"; level 2; protein_id "ENSMUSP00000095433.4"; transcript_support_level "5"; mgi_id "MGI:1916366"; tag "basic"; tag "Ensembl_canonical"; tag "GENCODE_Primary"; tag "appris_principal_2"; tag "CCDS"; ccdsid "CCDS51340.1"; havana_gene "OTTMUSG00000009956.1"; havana_transcript "OTTMUST00000023125.1";
chr4	HAVANA	exon	139107980	139108173	0	+	.	gene_id "ENSMUSG00000066036.15"; transcript_id "ENSMUST00000133220.2"; gene_type "protein_coding"; gene_name "Ubr4"; transcript_type "protein_coding_CDS_not_defined"; transcript_name "Ubr4-204"; exon_number 1; exon_id "ENSMUSE00000377299.5"; level 2; transcript_support_level "1"; mgi_id "MGI:1916366"; havana_gene "OTTMUSG00000009956.1"; havana_transcript "OTTMUST00000023296.1";
chr4	HAVANA	transcript	139107980	139125009	0	+	.	gene_id "ENSMUSG00000066036.15"; transcript_id "ENSMUST00000133220.2"; gene_type "protein_coding"; gene_name "Ubr4"; transcript_type "protein_coding_CDS_not_defined"; transcript_name "Ubr4-204"; level 2; transcript_support_level "1"; mgi_id "MGI:1916366"; havana_gene "OTTMUSG00000009956.1"; havana_transcript "OTTMUST00000023296.1";
chr4	ENSEMBL	start_codon	139107998	139108000	0	+	0	gene_id "ENSMUSG00000066036.15"; transcript_id "ENSMUST00000165860.8"; gene_type "protein_coding"; gene_name "Ubr4"; transcript_type "protein_coding"; transcript_name "Ubr4-212"; exon_number 1; exon_id "ENSMUSE00000756205.2"; level 3; protein_id "ENSMUSP00000125800.2"; transcript_support_level "5"; mgi_id "MGI:1916366"; tag "basic"; tag "appris_alternative_2"; havana_gene "OTTMUSG00000009956.1";
chr4	HAVANA	start_codon	139107998	139108000	0	+	0	gene_id "ENSMUSG00000066036.15"; transcript_id "ENSMUST00000097822.10"; gene_type "protein_coding"; gene_name "Ubr4"; transcript_type "protein_coding"; transcript_name "Ubr4-201"; exon_number 1; exon_id "ENSMUSE00000756205.2"; level 2; protein_id "ENSMUSP00000095433.4"; transcript_support_level "5"; mgi_id "MGI:1916366"; tag "basic"; tag "Ensembl_canonical"; tag "GENCODE_Primary"; tag "appris_principal_2"; tag "CCDS"; ccdsid "CCDS51340.1"; havana_gene "OTTMUSG00000009956.1"; havana_transcript "OTTMUST00000023125.1";
chr4	ENSEMBL	CDS	139107998	139108173	0	+	0	gene_id "ENSMUSG00000066036.15"; transcript_id "ENSMUST00000165860.8"; gene_type "protein_coding"; gene_name "Ubr4"; transcript_type "protein_coding"; transcript_name "Ubr4-212"; exon_number 1; exon_id "ENSMUSE00000756205.2"; level 3; protein_id "ENSMUSP00000125800.2"; transcript_support_level "5"; mgi_id "MGI:1916366"; tag "basic"; tag "appris_alternative_2"; havana_gene "OTTMUSG00000009956.1";
chr4	HAVANA	CDS	139107998	139108173	0	+	0	gene_id "ENSMUSG00000066036.15"; transcript_id "ENSMUST00000097822.10"; gene_type "protein_coding"; gene_name "Ubr4"; transcript_type "protein_coding"; transcript_name "Ubr4-201"; exon_number 1; exon_id "ENSMUSE00000756205.2"; level 2; protein_id "ENSMUSP00000095433.4"; transcript_support_level "5"; mgi_id "MGI:1916366"; tag "basic"; tag "Ensembl_canonical"; tag "GENCODE_Primary"; tag "appris_principal_2"; tag "CCDS"; ccdsid "CCDS51340.1"; havana_gene "OTTMUSG00000009956.1"; havana_transcript "OTTMUST00000023125.1";
chr4	ENSEMBL	exon	139115679	139115776	0	+	.	gene_id "ENSMUSG00000066036.15"; transcript_id "ENSMUST00000165860.8"; gene_type "protein_coding"; gene_name "Ubr4"; transcript_type "protein_coding"; transcript_name "Ubr4-212"; exon_number 2; exon_id "ENSMUSE00001263341.2"; level 3; protein_id "ENSMUSP00000125800.2"; transcript_support_level "5"; mgi_id "MGI:1916366"; tag "basic"; tag "appris_alternative_2"; havana_gene "OTTMUSG00000009956.1";
chr4	ENSEMBL	CDS	139115679	139115776	0	+	1	gene_id "ENSMUSG00000066036.15"; transcript_id "ENSMUST00000165860.8"; gene_type "protein_coding"; gene_name "Ubr4"; transcript_type "protein_coding"; transcript_name "Ubr4-212"; exon_number 2; exon_id "ENSMUSE00001263341.2"; level 3; protein_id "ENSMUSP00000125800.2"; transcript_support_level "5"; mgi_id "MGI:1916366"; tag "basic"; tag "appris_alternative_2"; havana_gene "OTTMUSG00000009956.1";
chr4	HAVANA	exon	139115679	139115776	0	+	.	gene_id "ENSMUSG00000066036.15"; transcript_id "ENSMUST00000097822.10"; gene_type "protein_coding"; gene_name "Ubr4"; transcript_type "protein_coding"; transcript_name "Ubr4-201"; exon_number 2; exon_id "ENSMUSE00001263341.2"; level 2; protein_id "ENSMUSP00000095433.4"; transcript_support_level "5"; mgi_id "MGI:1916366"; tag "basic"; tag "Ensembl_canonical"; tag "GENCODE_Primary"; tag "appris_principal_2"; tag "CCDS"; ccdsid "CCDS51340.1"; havana_gene "OTTMUSG00000009956.1"; havana_transcript "OTTMUST00000023125.1";
chr4	HAVANA	CDS	139115679	139115776	0	+	1	gene_id "ENSMUSG00000066036.15"; transcript_id "ENSMUST00000097822.10"; gene_type "protein_coding"; gene_name "Ubr4"; transcript_type "protein_coding"; transcript_name "Ubr4-201"; exon_number 2; exon_id "ENSMUSE00001263341.2"; level 2; protein_id "ENSMUSP00000095433.4"; transcript_support_level "5"; mgi_id "MGI:1916366"; tag "basic"; tag "Ensembl_canonical"; tag "GENCODE_Primary"; tag "appris_principal_2"; tag "CCDS"; ccdsid "CCDS51340.1"; havana_gene "OTTMUSG00000009956.1"; havana_transcript "OTTMUST00000023125.1";
chr4	HAVANA	exon	139115679	139115776	0	+	.	gene_id "ENSMUSG00000066036.15"; transcript_id "ENSMUST00000133220.2"; gene_type "protein_coding"; gene_name "Ubr4"; transcript_type "protein_coding_CDS_not_defined"; transcript_name "Ubr4-204"; exon_number 2; exon_id "ENSMUSE00001205842.2"; level 2; transcript_support_level "1"; mgi_id "MGI:1916366"; havana_gene "OTTMUSG00000009956.1"; havana_transcript "OTTMUST00000023296.1";
chr4	ENSEMBL	exon	139118151	139118254	0	+	.	gene_id "ENSMUSG00000066036.15"; transcript_id "ENSMUST00000165860.8"; gene_type "protein_coding"; gene_name "Ubr4"; transcript_type "protein_coding"; transcript_name "Ubr4-212"; exon_number 3; exon_id "ENSMUSE00001209809.2"; level 3; protein_id "ENSMUSP00000125800.2"; transcript_support_level "5"; mgi_id "MGI:1916366"; tag "basic"; tag "appris_alternative_2"; havana_gene "OTTMUSG00000009956.1";
chr4	ENSEMBL	CDS	139118151	139118254	0	+	2	gene_id "ENSMUSG00000066036.15"; transcript_id "ENSMUST00000165860.8"; gene_type "protein_coding"; gene_name "Ubr4"; transcript_type "protein_coding"; transcript_name "Ubr4-212"; exon_number 3; exon_id "ENSMUSE00001209809.2"; level 3; protein_id "ENSMUSP00000125800.2"; transcript_support_level "5"; mgi_id "MGI:1916366"; tag "basic"; tag "appris_alternative_2"; havana_gene "OTTMUSG00000009956.1";
chr4	HAVANA	exon	139118151	139118254	0	+	.	gene_id "ENSMUSG00000066036.15"; transcript_id "ENSMUST00000097822.10"; gene_type "protein_coding"; gene_name "Ubr4"; transcript_type "protein_coding"; transcript_name "Ubr4-201"; exon_number 3; exon_id "ENSMUSE00001209809.2"; level 2; protein_id "ENSMUSP00000095433.4"; transcript_support_level "5"; mgi_id "MGI:1916366"; tag "basic"; tag "Ensembl_canonical"; tag "GENCODE_Primary"; tag "appris_principal_2"; tag "CCDS"; ccdsid "CCDS51340.1"; havana_gene "OTTMUSG00000009956.1"; havana_transcript "OTTMUST00000023125.1";
chr4	HAVANA	CDS	139118151	139118254	0	+	2	gene_id "ENSMUSG00000066036.15"; transcript_id "ENSMUST00000097822.10"; gene_type "protein_coding"; gene_name "Ubr4"; transcript_type "protein_coding"; transcript_name "Ubr4-201"; exon_number 3; exon_id "ENSMUSE00001209809.2"; level 2; protein_id "ENSMUSP00000095433.4"; transcript_support_level "5"; mgi_id "MGI:1916366"; tag "basic"; tag "Ensembl_canonical"; tag "GENCODE_Primary"; tag "appris_principal_2"; tag "CCDS"; ccdsid "CCDS51340.1"; havana_gene "OTTMUSG00000009956.1"; havana_transcript "OTTMUST00000023125.1";
chr4	HAVANA	exon	139118151	139118254	0	+	.	gene_id "ENSMUSG00000066036.15"; transcript_id "ENSMUST00000133220.2"; gene_type "protein_coding"; gene_name "Ubr4"; transcript_type "protein_coding_CDS_not_defined"; transcript_name "Ubr4-204"; exon_number 3; exon_id "ENSMUSE00001302609.2"; level 2; transcript_support_level "1"; mgi_id "MGI:1916366"; havana_gene "OTTMUSG00000009956.1"; havana_transcript "OTTMUST00000023296.1";
chr4	ENSEMBL	exon	139119096	139119225	0	+	.	gene_id "ENSMUSG00000066036.15"; transcript_id "ENSMUST00000165860.8"; gene_type "protein_coding"; gene_name "Ubr4"; transcript_type "protein_coding"; transcript_name "Ubr4-212"; exon_number 4; exon_id "ENSMUSE00001207429.2"; level 3; protein_id "ENSMUSP00000125800.2"; transcript_support_level "5"; mgi_id "MGI:1916366"; tag "basic"; tag "appris_alternative_2"; havana_gene "OTTMUSG00000009956.1";
chr4	ENSEMBL	CDS	139119096	139119225	0	+	0	gene_id "ENSMUSG00000066036.15"; transcript_id "ENSMUST00000165860.8"; gene_type "protein_coding"; gene_name "Ubr4"; transcript_type "protein_coding"; transcript_name "Ubr4-212"; exon_number 4; exon_id "ENSMUSE00001207429.2"; level 3; protein_id "ENSMUSP00000125800.2"; transcript_support_level "5"; mgi_id "MGI:1916366"; tag "basic"; tag "appris_alternative_2"; havana_gene "OTTMUSG00000009956.1";
chr4	HAVANA	exon	139119096	139119225	0	+	.	gene_id "ENSMUSG00000066036.15"; transcript_id "ENSMUST00000097822.10"; gene_type "protein_coding"; gene_name "Ubr4"; transcript_type "protein_coding"; transcript_name "Ubr4-201"; exon_number 4; exon_id "ENSMUSE00001207429.2"; level 2; protein_id "ENSMUSP00000095433.4"; transcript_support_level "5"; mgi_id "MGI:1916366"; tag "basic"; tag "Ensembl_canonical"; tag "GENCODE_Primary"; tag "appris_principal_2"; tag "CCDS"; ccdsid "CCDS51340.1"; havana_gene "OTTMUSG00000009956.1"; havana_transcript "OTTMUST00000023125.1";
chr4	HAVANA	CDS	139119096	139119225	0	+	0	gene_id "ENSMUSG00000066036.15"; transcript_id "ENSMUST00000097822.10"; gene_type "protein_coding"; gene_name "Ubr4"; transcript_type "protein_coding"; transcript_name "Ubr4-201"; exon_number 4; exon_id "ENSMUSE00001207429.2"; level 2; protein_id "ENSMUSP00000095433.4"; transcript_support_level "5"; mgi_id "MGI:1916366"; tag "basic"; tag "Ensembl_canonical"; tag "GENCODE_Primary"; tag "appris_principal_2"; tag "CCDS"; ccdsid "CCDS51340.1"; havana_gene "OTTMUSG00000009956.1"; havana_transcript "OTTMUST00000023125.1";
chr4	HAVANA	exon	139119096	139119225	0	+	.	gene_id "ENSMUSG00000066036.15"; transcript_id "ENSMUST00000133220.2"; gene_type "protein_coding"; gene_name "Ubr4"; transcript_type "protein_coding_CDS_not_defined"; transcript_name "Ubr4-204"; exon_number 4; exon_id "ENSMUSE00001260294.2"; level 2; transcript_support_level "1"; mgi_id "MGI:1916366"; havana_gene "OTTMUSG00000009956.1"; havana_transcript "OTTMUST00000023296.1";
chr4	ENSEMBL	exon	139119331	139119470	0	+	.	gene_id "ENSMUSG00000066036.15"; transcript_id "ENSMUST00000165860.8"; gene_type "protein_coding"; gene_name "Ubr4"; transcript_type "protein_coding"; transcript_name "Ubr4-212"; exon_number 5; exon_id "ENSMUSE00001259642.2"; level 3; protein_id "ENSMUSP00000125800.2"; transcript_support_level "5"; mgi_id "MGI:1916366"; tag "basic"; tag "appris_alternative_2"; havana_gene "OTTMUSG00000009956.1";
chr4	ENSEMBL	CDS	139119331	139119470	0	+	2	gene_id "ENSMUSG00000066036.15"; transcript_id "ENSMUST00000165860.8"; gene_type "protein_coding"; gene_name "Ubr4"; transcript_type "protein_coding"; transcript_name "Ubr4-212"; exon_number 5; exon_id "ENSMUSE00001259642.2"; level 3; protein_id "ENSMUSP00000125800.2"; transcript_support_level "5"; mgi_id "MGI:1916366"; tag "basic"; tag "appris_alternative_2"; havana_gene "OTTMUSG00000009956.1";
chr4	HAVANA	exon	139119331	139119470	0	+	.	gene_id "ENSMUSG00000066036.15"; transcript_id "ENSMUST00000097822.10"; gene_type "protein_coding"; gene_name "Ubr4"; transcript_type "protein_coding"; transcript_name "Ubr4-201"; exon_number 5; exon_id "ENSMUSE00001259642.2"; level 2; protein_id "ENSMUSP00000095433.4"; transcript_support_level "5"; mgi_id "MGI:1916366"; tag "basic"; tag "Ensembl_canonical"; tag "GENCODE_Primary"; tag "appris_principal_2"; tag "CCDS"; ccdsid "CCDS51340.1"; havana_gene "OTTMUSG00000009956.1"; havana_transcript "OTTMUST00000023125.1";
chr4	HAVANA	CDS	139119331	139119470	0	+	2	gene_id "ENSMUSG00000066036.15"; transcript_id "ENSMUST00000097822.10"; gene_type "protein_coding"; gene_name "Ubr4"; transcript_type "protein_coding"; transcript_name "Ubr4-201"; exon_number 5; exon_id "ENSMUSE00001259642.2"; level 2; protein_id "ENSMUSP00000095433.4"; transcript_support_level "5"; mgi_id "MGI:1916366"; tag "basic"; tag "Ensembl_canonical"; tag "GENCODE_Primary"; tag "appris_principal_2"; tag "CCDS"; ccdsid "CCDS51340.1"; havana_gene "OTTMUSG00000009956.1"; havana_transcript "OTTMUST00000023125.1";
chr4	HAVANA	exon	139119331	139119470	0	+	.	gene_id "ENSMUSG00000066036.15"; transcript_id "ENSMUST00000133220.2"; gene_type "protein_coding"; gene_name "Ubr4"; transcript_type "protein_coding_CDS_not_defined"; transcript_name "Ubr4-204"; exon_number 5; exon_id "ENSMUSE00001266128.2"; level 2; transcript_support_level "1"; mgi_id "MGI:1916366"; havana_gene "OTTMUSG00000009956.1"; havana_transcript "OTTMUST00000023296.1";
chr4	ENSEMBL	exon	139120095	139120197	0	+	.	gene_id "ENSMUSG00000066036.15"; transcript_id "ENSMUST00000165860.8"; gene_type "protein_coding"; gene_name "Ubr4"; transcript_type "protein_coding"; transcript_name "Ubr4-212"; exon_number 6; exon_id "ENSMUSE00001258839.2"; level 3; protein_id "ENSMUSP00000125800.2"; transcript_support_level "5"; mgi_id "MGI:1916366"; tag "basic"; tag "appris_alternative_2"; havana_gene "OTTMUSG00000009956.1";
chr4	ENSEMBL	CDS	139120095	139120197	0	+	0	gene_id "ENSMUSG00000066036.15"; transcript_id "ENSMUST00000165860.8"; gene_type "protein_coding"; gene_name "Ubr4"; transcript_type "protein_coding"; transcript_name "Ubr4-212"; exon_number 6; exon_id "ENSMUSE00001258839.2"; level 3; protein_id "ENSMUSP00000125800.2"; transcript_support_level "5"; mgi_id "MGI:1916366"; tag "basic"; tag "appris_alternative_2"; havana_gene "OTTMUSG00000009956.1";
chr4	HAVANA	exon	139120095	139120197	0	+	.	gene_id "ENSMUSG00000066036.15"; transcript_id "ENSMUST00000097822.10"; gene_type "protein_coding"; gene_name "Ubr4"; transcript_type "protein_coding"; transcript_name "Ubr4-201"; exon_number 6; exon_id "ENSMUSE00001258839.2"; level 2; protein_id "ENSMUSP00000095433.4"; transcript_support_level "5"; mgi_id "MGI:1916366"; tag "basic"; tag "Ensembl_canonical"; tag "GENCODE_Primary"; tag "appris_principal_2"; tag "CCDS"; ccdsid "CCDS51340.1"; havana_gene "OTTMUSG00000009956.1"; havana_transcript "OTTMUST00000023125.1";
chr4	HAVANA	CDS	139120095	139120197	0	+	0	gene_id "ENSMUSG00000066036.15"; transcript_id "ENSMUST00000097822.10"; gene_type "protein_coding"; gene_name "Ubr4"; transcript_type "protein_coding"; transcript_name "Ubr4-201"; exon_number 6; exon_id "ENSMUSE00001258839.2"; level 2; protein_id "ENSMUSP00000095433.4"; transcript_support_level "5"; mgi_id "MGI:1916366"; tag "basic"; tag "Ensembl_canonical"; tag "GENCODE_Primary"; tag "appris_principal_2"; tag "CCDS"; ccdsid "CCDS51340.1"; havana_gene "OTTMUSG00000009956.1"; havana_transcript "OTTMUST00000023125.1";
chr4	HAVANA	exon	139120095	139120197	0	+	.	gene_id "ENSMUSG00000066036.15"; transcript_id "ENSMUST00000133220.2"; gene_type "protein_coding"; gene_name "Ubr4"; transcript_type "protein_coding_CDS_not_defined"; transcript_name "Ubr4-204"; exon_number 6; exon_id "ENSMUSE00001250154.2"; level 2; transcript_support_level "1"; mgi_id "MGI:1916366"; havana_gene "OTTMUSG00000009956.1"; havana_transcript "OTTMUST00000023296.1";
chr4	ENSEMBL	exon	139120328	139120469	0	+	.	gene_id "ENSMUSG00000066036.15"; transcript_id "ENSMUST00000165860.8"; gene_type "protein_coding"; gene_name "Ubr4"; transcript_type "protein_coding"; transcript_name "Ubr4-212"; exon_number 7; exon_id "ENSMUSE00001223801.2"; level 3; protein_id "ENSMUSP00000125800.2"; transcript_support_level "5"; mgi_id "MGI:1916366"; tag "basic"; tag "appris_alternative_2"; havana_gene "OTTMUSG00000009956.1";
chr4	ENSEMBL	CDS	139120328	139120469	0	+	2	gene_id "ENSMUSG00000066036.15"; transcript_id "ENSMUST00000165860.8"; gene_type "protein_coding"; gene_name "Ubr4"; transcript_type "protein_coding"; transcript_name "Ubr4-212"; exon_number 7; exon_id "ENSMUSE00001223801.2"; level 3; protein_id "ENSMUSP00000125800.2"; transcript_support_level "5"; mgi_id "MGI:1916366"; tag "basic"; tag "appris_alternative_2"; havana_gene "OTTMUSG00000009956.1";
chr4	HAVANA	exon	139120328	139120469	0	+	.	gene_id "ENSMUSG00000066036.15"; transcript_id "ENSMUST00000097822.10"; gene_type "protein_coding"; gene_name "Ubr4"; transcript_type "protein_coding"; transcript_name "Ubr4-201"; exon_number 7; exon_id "ENSMUSE00001223801.2"; level 2; protein_id "ENSMUSP00000095433.4"; transcript_support_level "5"; mgi_id "MGI:1916366"; tag "basic"; tag "Ensembl_canonical"; tag "GENCODE_Primary"; tag "appris_principal_2"; tag "CCDS"; ccdsid "CCDS51340.1"; havana_gene "OTTMUSG00000009956.1"; havana_transcript "OTTMUST00000023125.1";
chr4	HAVANA	CDS	139120328	139120469	0	+	2	gene_id "ENSMUSG00000066036.15"; transcript_id "ENSMUST00000097822.10"; gene_type "protein_coding"; gene_name "Ubr4"; transcript_type "protein_coding"; transcript_name "Ubr4-201"; exon_number 7; exon_id "ENSMUSE00001223801.2"; level 2; protein_id "ENSMUSP00000095433.4"; transcript_support_level "5"; mgi_id "MGI:1916366"; tag "basic"; tag "Ensembl_canonical"; tag "GENCODE_Primary"; tag "appris_principal_2"; tag "CCDS"; ccdsid "CCDS51340.1"; havana_gene "OTTMUSG00000009956.1"; havana_transcript "OTTMUST00000023125.1";
chr4	HAVANA	exon	139120328	139120469	0	+	.	gene_id "ENSMUSG00000066036.15"; transcript_id "ENSMUST00000133220.2"; gene_type "protein_coding"; gene_name "Ubr4"; transcript_type "protein_coding_CDS_not_defined"; transcript_name "Ubr4-204"; exon_number 7; exon_id "ENSMUSE00001255551.2"; level 2; transcript_support_level "1"; mgi_id "MGI:1916366"; havana_gene "OTTMUSG00000009956.1"; havana_transcript "OTTMUST00000023296.1";
chr4	ENSEMBL	exon	139120606	139120730	0	+	.	gene_id "ENSMUSG00000066036.15"; transcript_id "ENSMUST00000165860.8"; gene_type "protein_coding"; gene_name "Ubr4"; transcript_type "protein_coding"; transcript_name "Ubr4-212"; exon_number 8; exon_id "ENSMUSE00001269216.2"; level 3; protein_id "ENSMUSP00000125800.2"; transcript_support_level "5"; mgi_id "MGI:1916366"; tag "basic"; tag "appris_alternative_2"; havana_gene "OTTMUSG00000009956.1";
chr4	ENSEMBL	CDS	139120606	139120730	0	+	1	gene_id "ENSMUSG00000066036.15"; transcript_id "ENSMUST00000165860.8"; gene_type "protein_coding"; gene_name "Ubr4"; transcript_type "protein_coding"; transcript_name "Ubr4-212"; exon_number 8; exon_id "ENSMUSE00001269216.2"; level 3; protein_id "ENSMUSP00000125800.2"; transcript_support_level "5"; mgi_id "MGI:1916366"; tag "basic"; tag "appris_alternative_2"; havana_gene "OTTMUSG00000009956.1";
chr4	HAVANA	exon	139120606	139120730	0	+	.	gene_id "ENSMUSG00000066036.15"; transcript_id "ENSMUST00000097822.10"; gene_type "protein_coding"; gene_name "Ubr4"; transcript_type "protein_coding"; transcript_name "Ubr4-201"; exon_number 8; exon_id "ENSMUSE00001269216.2"; level 2; protein_id "ENSMUSP00000095433.4"; transcript_support_level "5"; mgi_id "MGI:1916366"; tag "basic"; tag "Ensembl_canonical"; tag "GENCODE_Primary"; tag "appris_principal_2"; tag "CCDS"; ccdsid "CCDS51340.1"; havana_gene "OTTMUSG00000009956.1"; havana_transcript "OTTMUST00000023125.1";
chr4	HAVANA	CDS	139120606	139120730	0	+	1	gene_id "ENSMUSG00000066036.15"; transcript_id "ENSMUST00000097822.10"; gene_type "protein_coding"; gene_name "Ubr4"; transcript_type "protein_coding"; transcript_name "Ubr4-201"; exon_number 8; exon_id "ENSMUSE00001269216.2"; level 2; protein_id "ENSMUSP00000095433.4"; transcript_support_level "5"; mgi_id "MGI:1916366"; tag "basic"; tag "Ensembl_canonical"; tag "GENCODE_Primary"; tag "appris_principal_2"; tag "CCDS"; ccdsid "CCDS51340.1"; havana_gene "OTTMUSG00000009956.1"; havana_transcript "OTTMUST00000023125.1";
chr4	HAVANA	exon	139120606	139120730	0	+	.	gene_id "ENSMUSG00000066036.15"; transcript_id "ENSMUST00000133220.2"; gene_type "protein_coding"; gene_name "Ubr4"; transcript_type "protein_coding_CDS_not_defined"; transcript_name "Ubr4-204"; exon_number 8; exon_id "ENSMUSE00001282670.2"; level 2; transcript_support_level "1"; mgi_id "MGI:1916366"; havana_gene "OTTMUSG00000009956.1"; havana_transcript "OTTMUST00000023296.1";
chr4	ENSEMBL	exon	139123868	139123992	0	+	.	gene_id "ENSMUSG00000066036.15"; transcript_id "ENSMUST00000165860.8"; gene_type "protein_coding"; gene_name "Ubr4"; transcript_type "protein_coding"; transcript_name "Ubr4-212"; exon_number 9; exon_id "ENSMUSE00001242861.2"; level 3; protein_id "ENSMUSP00000125800.2"; transcript_support_level "5"; mgi_id "MGI:1916366"; tag "basic"; tag "appris_alternative_2"; havana_gene "OTTMUSG00000009956.1";
chr4	ENSEMBL	CDS	139123868	139123992	0	+	2	gene_id "ENSMUSG00000066036.15"; transcript_id "ENSMUST00000165860.8"; gene_type "protein_coding"; gene_name "Ubr4"; transcript_type "protein_coding"; transcript_name "Ubr4-212"; exon_number 9; exon_id "ENSMUSE00001242861.2"; level 3; protein_id "ENSMUSP00000125800.2"; transcript_support_level "5"; mgi_id "MGI:1916366"; tag "basic"; tag "appris_alternative_2"; havana_gene "OTTMUSG00000009956.1";
chr4	HAVANA	exon	139123868	139123992	0	+	.	gene_id "ENSMUSG00000066036.15"; transcript_id "ENSMUST00000097822.10"; gene_type "protein_coding"; gene_name "Ubr4"; transcript_type "protein_coding"; transcript_name "Ubr4-201"; exon_number 9; exon_id "ENSMUSE00001242861.2"; level 2; protein_id "ENSMUSP00000095433.4"; transcript_support_level "5"; mgi_id "MGI:1916366"; tag "basic"; tag "Ensembl_canonical"; tag "GENCODE_Primary"; tag "appris_principal_2"; tag "CCDS"; ccdsid "CCDS51340.1"; havana_gene "OTTMUSG00000009956.1"; havana_transcript "OTTMUST00000023125.1";
chr4	HAVANA	CDS	139123868	139123992	0	+	2	gene_id "ENSMUSG00000066036.15"; transcript_id "ENSMUST00000097822.10"; gene_type "protein_coding"; gene_name "Ubr4"; transcript_type "protein_coding"; transcript_name "Ubr4-201"; exon_number 9; exon_id "ENSMUSE00001242861.2"; level 2; protein_id "ENSMUSP00000095433.4"; transcript_support_level "5"; mgi_id "MGI:1916366"; tag "basic"; tag "Ensembl_canonical"; tag "GENCODE_Primary"; tag "appris_principal_2"; tag "CCDS"; ccdsid "CCDS51340.1"; havana_gene "OTTMUSG00000009956.1"; havana_transcript "OTTMUST00000023125.1";
chr4	HAVANA	exon	139123868	139123992	0	+	.	gene_id "ENSMUSG00000066036.15"; transcript_id "ENSMUST00000133220.2"; gene_type "protein_coding"; gene_name "Ubr4"; transcript_type "protein_coding_CDS_not_defined"; transcript_name "Ubr4-204"; exon_number 9; exon_id "ENSMUSE00001230035.2"; level 2; transcript_support_level "1"; mgi_id "MGI:1916366"; havana_gene "OTTMUSG00000009956.1"; havana_transcript "OTTMUST00000023296.1";
chr4	ENSEMBL	exon	139124464	139124523	0	+	.	gene_id "ENSMUSG00000066036.15"; transcript_id "ENSMUST00000165860.8"; gene_type "protein_coding"; gene_name "Ubr4"; transcript_type "protein_coding"; transcript_name "Ubr4-212"; exon_number 10; exon_id "ENSMUSE00001261147.2"; level 3; protein_id "ENSMUSP00000125800.2"; transcript_support_level "5"; mgi_id "MGI:1916366"; tag "basic"; tag "appris_alternative_2"; havana_gene "OTTMUSG00000009956.1";
chr4	ENSEMBL	CDS	139124464	139124523	0	+	0	gene_id "ENSMUSG00000066036.15"; transcript_id "ENSMUST00000165860.8"; gene_type "protein_coding"; gene_name "Ubr4"; transcript_type "protein_coding"; transcript_name "Ubr4-212"; exon_number 10; exon_id "ENSMUSE00001261147.2"; level 3; protein_id "ENSMUSP00000125800.2"; transcript_support_level "5"; mgi_id "MGI:1916366"; tag "basic"; tag "appris_alternative_2"; havana_gene "OTTMUSG00000009956.1";
chr4	HAVANA	exon	139124464	139124523	0	+	.	gene_id "ENSMUSG00000066036.15"; transcript_id "ENSMUST00000097822.10"; gene_type "protein_coding"; gene_name "Ubr4"; transcript_type "protein_coding"; transcript_name "Ubr4-201"; exon_number 10; exon_id "ENSMUSE00001261147.2"; level 2; protein_id "ENSMUSP00000095433.4"; transcript_support_level "5"; mgi_id "MGI:1916366"; tag "basic"; tag "Ensembl_canonical"; tag "GENCODE_Primary"; tag "appris_principal_2"; tag "CCDS"; ccdsid "CCDS51340.1"; havana_gene "OTTMUSG00000009956.1"; havana_transcript "OTTMUST00000023125.1";
chr4	HAVANA	CDS	139124464	139124523	0	+	0	gene_id "ENSMUSG00000066036.15"; transcript_id "ENSMUST00000097822.10"; gene_type "protein_coding"; gene_name "Ubr4"; transcript_type "protein_coding"; transcript_name "Ubr4-201"; exon_number 10; exon_id "ENSMUSE00001261147.2"; level 2; protein_id "ENSMUSP00000095433.4"; transcript_support_level "5"; mgi_id "MGI:1916366"; tag "basic"; tag "Ensembl_canonical"; tag "GENCODE_Primary"; tag "appris_principal_2"; tag "CCDS"; ccdsid "CCDS51340.1"; havana_gene "OTTMUSG00000009956.1"; havana_transcript "OTTMUST00000023125.1";
chr4	HAVANA	exon	139124464	139124523	0	+	.	gene_id "ENSMUSG00000066036.15"; transcript_id "ENSMUST00000133220.2"; gene_type "protein_coding"; gene_name "Ubr4"; transcript_type "protein_coding_CDS_not_defined"; transcript_name "Ubr4-204"; exon_number 10; exon_id "ENSMUSE00001258837.2"; level 2; transcript_support_level "1"; mgi_id "MGI:1916366"; havana_gene "OTTMUSG00000009956.1"; havana_transcript "OTTMUST00000023296.1";
chr4	ENSEMBL	exon	139124605	139124795	0	+	.	gene_id "ENSMUSG00000066036.15"; transcript_id "ENSMUST00000165860.8"; gene_type "protein_coding"; gene_name "Ubr4"; transcript_type "protein_coding"; transcript_name "Ubr4-212"; exon_number 11; exon_id "ENSMUSE00000596698.2"; level 3; protein_id "ENSMUSP00000125800.2"; transcript_support_level "5"; mgi_id "MGI:1916366"; tag "basic"; tag "appris_alternative_2"; havana_gene "OTTMUSG00000009956.1";
chr4	ENSEMBL	CDS	139124605	139124795	0	+	0	gene_id "ENSMUSG00000066036.15"; transcript_id "ENSMUST00000165860.8"; gene_type "protein_coding"; gene_name "Ubr4"; transcript_type "protein_coding"; transcript_name "Ubr4-212"; exon_number 11; exon_id "ENSMUSE00000596698.2"; level 3; protein_id "ENSMUSP00000125800.2"; transcript_support_level "5"; mgi_id "MGI:1916366"; tag "basic"; tag "appris_alternative_2"; havana_gene "OTTMUSG00000009956.1";
chr4	HAVANA	exon	139124605	139124795	0	+	.	gene_id "ENSMUSG00000066036.15"; transcript_id "ENSMUST00000097822.10"; gene_type "protein_coding"; gene_name "Ubr4"; transcript_type "protein_coding"; transcript_name "Ubr4-201"; exon_number 11; exon_id "ENSMUSE00000596698.2"; level 2; protein_id "ENSMUSP00000095433.4"; transcript_support_level "5"; mgi_id "MGI:1916366"; tag "basic"; tag "Ensembl_canonical"; tag "GENCODE_Primary"; tag "appris_principal_2"; tag "CCDS"; ccdsid "CCDS51340.1"; havana_gene "OTTMUSG00000009956.1"; havana_transcript "OTTMUST00000023125.1";
chr4	HAVANA	CDS	139124605	139124795	0	+	0	gene_id "ENSMUSG00000066036.15"; transcript_id "ENSMUST00000097822.10"; gene_type "protein_coding"; gene_name "Ubr4"; transcript_type "protein_coding"; transcript_name "Ubr4-201"; exon_number 11; exon_id "ENSMUSE00000596698.2"; level 2; protein_id "ENSMUSP00000095433.4"; transcript_support_level "5"; mgi_id "MGI:1916366"; tag "basic"; tag "Ensembl_canonical"; tag "GENCODE_Primary"; tag "appris_principal_2"; tag "CCDS"; ccdsid "CCDS51340.1"; havana_gene "OTTMUSG00000009956.1"; havana_transcript "OTTMUST00000023125.1";
chr4	HAVANA	exon	139124605	139125009	0	+	.	gene_id "ENSMUSG00000066036.15"; transcript_id "ENSMUST00000133220.2"; gene_type "protein_coding"; gene_name "Ubr4"; transcript_type "protein_coding_CDS_not_defined"; transcript_name "Ubr4-204"; exon_number 11; exon_id "ENSMUSE00000832558.2"; level 2; transcript_support_level "1"; mgi_id "MGI:1916366"; havana_gene "OTTMUSG00000009956.1"; havana_transcript "OTTMUST00000023296.1";
chr4	ENSEMBL	exon	139126873	139126972	0	+	.	gene_id "ENSMUSG00000066036.15"; transcript_id "ENSMUST00000165860.8"; gene_type "protein_coding"; gene_name "Ubr4"; transcript_type "protein_coding"; transcript_name "Ubr4-212"; exon_number 12; exon_id "ENSMUSE00000596697.2"; level 3; protein_id "ENSMUSP00000125800.2"; transcript_support_level "5"; mgi_id "MGI:1916366"; tag "basic"; tag "appris_alternative_2"; havana_gene "OTTMUSG00000009956.1";
chr4	ENSEMBL	CDS	139126873	139126972	0	+	1	gene_id "ENSMUSG00000066036.15"; transcript_id "ENSMUST00000165860.8"; gene_type "protein_coding"; gene_name "Ubr4"; transcript_type "protein_coding"; transcript_name "Ubr4-212"; exon_number 12; exon_id "ENSMUSE00000596697.2"; level 3; protein_id "ENSMUSP00000125800.2"; transcript_support_level "5"; mgi_id "MGI:1916366"; tag "basic"; tag "appris_alternative_2"; havana_gene "OTTMUSG00000009956.1";
chr4	HAVANA	exon	139126873	139126972	0	+	.	gene_id "ENSMUSG00000066036.15"; transcript_id "ENSMUST00000097822.10"; gene_type "protein_coding"; gene_name "Ubr4"; transcript_type "protein_coding"; transcript_name "Ubr4-201"; exon_number 12; exon_id "ENSMUSE00000596697.2"; level 2; protein_id "ENSMUSP00000095433.4"; transcript_support_level "5"; mgi_id "MGI:1916366"; tag "basic"; tag "Ensembl_canonical"; tag "GENCODE_Primary"; tag "appris_principal_2"; tag "CCDS"; ccdsid "CCDS51340.1"; havana_gene "OTTMUSG00000009956.1"; havana_transcript "OTTMUST00000023125.1";
chr4	HAVANA	CDS	139126873	139126972	0	+	1	gene_id "ENSMUSG00000066036.15"; transcript_id "ENSMUST00000097822.10"; gene_type "protein_coding"; gene_name "Ubr4"; transcript_type "protein_coding"; transcript_name "Ubr4-201"; exon_number 12; exon_id "ENSMUSE00000596697.2"; level 2; protein_id "ENSMUSP00000095433.4"; transcript_support_level "5"; mgi_id "MGI:1916366"; tag "basic"; tag "Ensembl_canonical"; tag "GENCODE_Primary"; tag "appris_principal_2"; tag "CCDS"; ccdsid "CCDS51340.1"; havana_gene "OTTMUSG00000009956.1"; havana_transcript "OTTMUST00000023125.1";
chr4	ENSEMBL	exon	139127108	139127245	0	+	.	gene_id "ENSMUSG00000066036.15"; transcript_id "ENSMUST00000165860.8"; gene_type "protein_coding"; gene_name "Ubr4"; transcript_type "protein_coding"; transcript_name "Ubr4-212"; exon_number 13; exon_id "ENSMUSE00000596696.2"; level 3; protein_id "ENSMUSP00000125800.2"; transcript_support_level "5"; mgi_id "MGI:1916366"; tag "basic"; tag "appris_alternative_2"; havana_gene "OTTMUSG00000009956.1";
chr4	ENSEMBL	CDS	139127108	139127245	0	+	0	gene_id "ENSMUSG00000066036.15"; transcript_id "ENSMUST00000165860.8"; gene_type "protein_coding"; gene_name "Ubr4"; transcript_type "protein_coding"; transcript_name "Ubr4-212"; exon_number 13; exon_id "ENSMUSE00000596696.2"; level 3; protein_id "ENSMUSP00000125800.2"; transcript_support_level "5"; mgi_id "MGI:1916366"; tag "basic"; tag "appris_alternative_2"; havana_gene "OTTMUSG00000009956.1";
chr4	HAVANA	exon	139127108	139127245	0	+	.	gene_id "ENSMUSG00000066036.15"; transcript_id "ENSMUST00000097822.10"; gene_type "protein_coding"; gene_name "Ubr4"; transcript_type "protein_coding"; transcript_name "Ubr4-201"; exon_number 13; exon_id "ENSMUSE00000596696.2"; level 2; protein_id "ENSMUSP00000095433.4"; transcript_support_level "5"; mgi_id "MGI:1916366"; tag "basic"; tag "Ensembl_canonical"; tag "GENCODE_Primary"; tag "appris_principal_2"; tag "CCDS"; ccdsid "CCDS51340.1"; havana_gene "OTTMUSG00000009956.1"; havana_transcript "OTTMUST00000023125.1";
chr4	HAVANA	CDS	139127108	139127245	0	+	0	gene_id "ENSMUSG00000066036.15"; transcript_id "ENSMUST00000097822.10"; gene_type "protein_coding"; gene_name "Ubr4"; transcript_type "protein_coding"; transcript_name "Ubr4-201"; exon_number 13; exon_id "ENSMUSE00000596696.2"; level 2; protein_id "ENSMUSP00000095433.4"; transcript_support_level "5"; mgi_id "MGI:1916366"; tag "basic"; tag "Ensembl_canonical"; tag "GENCODE_Primary"; tag "appris_principal_2"; tag "CCDS"; ccdsid "CCDS51340.1"; havana_gene "OTTMUSG00000009956.1"; havana_transcript "OTTMUST00000023125.1";
chr4	ENSEMBL	exon	139127636	139127753	0	+	.	gene_id "ENSMUSG00000066036.15"; transcript_id "ENSMUST00000165860.8"; gene_type "protein_coding"; gene_name "Ubr4"; transcript_type "protein_coding"; transcript_name "Ubr4-212"; exon_number 14; exon_id "ENSMUSE00000596695.2"; level 3; protein_id "ENSMUSP00000125800.2"; transcript_support_level "5"; mgi_id "MGI:1916366"; tag "basic"; tag "appris_alternative_2"; havana_gene "OTTMUSG00000009956.1";
chr4	ENSEMBL	CDS	139127636	139127753	0	+	0	gene_id "ENSMUSG00000066036.15"; transcript_id "ENSMUST00000165860.8"; gene_type "protein_coding"; gene_name "Ubr4"; transcript_type "protein_coding"; transcript_name "Ubr4-212"; exon_number 14; exon_id "ENSMUSE00000596695.2"; level 3; protein_id "ENSMUSP00000125800.2"; transcript_support_level "5"; mgi_id "MGI:1916366"; tag "basic"; tag "appris_alternative_2"; havana_gene "OTTMUSG00000009956.1";
chr4	HAVANA	exon	139127636	139127753	0	+	.	gene_id "ENSMUSG00000066036.15"; transcript_id "ENSMUST00000097822.10"; gene_type "protein_coding"; gene_name "Ubr4"; transcript_type "protein_coding"; transcript_name "Ubr4-201"; exon_number 14; exon_id "ENSMUSE00000596695.2"; level 2; protein_id "ENSMUSP00000095433.4"; transcript_support_level "5"; mgi_id "MGI:1916366"; tag "basic"; tag "Ensembl_canonical"; tag "GENCODE_Primary"; tag "appris_principal_2"; tag "CCDS"; ccdsid "CCDS51340.1"; havana_gene "OTTMUSG00000009956.1"; havana_transcript "OTTMUST00000023125.1";
chr4	HAVANA	CDS	139127636	139127753	0	+	0	gene_id "ENSMUSG00000066036.15"; transcript_id "ENSMUST00000097822.10"; gene_type "protein_coding"; gene_name "Ubr4"; transcript_type "protein_coding"; transcript_name "Ubr4-201"; exon_number 14; exon_id "ENSMUSE00000596695.2"; level 2; protein_id "ENSMUSP00000095433.4"; transcript_support_level "5"; mgi_id "MGI:1916366"; tag "basic"; tag "Ensembl_canonical"; tag "GENCODE_Primary"; tag "appris_principal_2"; tag "CCDS"; ccdsid "CCDS51340.1"; havana_gene "OTTMUSG00000009956.1"; havana_transcript "OTTMUST00000023125.1";
chr4	ENSEMBL	exon	139128592	139128779	0	+	.	gene_id "ENSMUSG00000066036.15"; transcript_id "ENSMUST00000165860.8"; gene_type "protein_coding"; gene_name "Ubr4"; transcript_type "protein_coding"; transcript_name "Ubr4-212"; exon_number 15; exon_id "ENSMUSE00000596694.2"; level 3; protein_id "ENSMUSP00000125800.2"; transcript_support_level "5"; mgi_id "MGI:1916366"; tag "basic"; tag "appris_alternative_2"; havana_gene "OTTMUSG00000009956.1";
chr4	ENSEMBL	CDS	139128592	139128779	0	+	2	gene_id "ENSMUSG00000066036.15"; transcript_id "ENSMUST00000165860.8"; gene_type "protein_coding"; gene_name "Ubr4"; transcript_type "protein_coding"; transcript_name "Ubr4-212"; exon_number 15; exon_id "ENSMUSE00000596694.2"; level 3; protein_id "ENSMUSP00000125800.2"; transcript_support_level "5"; mgi_id "MGI:1916366"; tag "basic"; tag "appris_alternative_2"; havana_gene "OTTMUSG00000009956.1";
chr4	HAVANA	exon	139128592	139128779	0	+	.	gene_id "ENSMUSG00000066036.15"; transcript_id "ENSMUST00000097822.10"; gene_type "protein_coding"; gene_name "Ubr4"; transcript_type "protein_coding"; transcript_name "Ubr4-201"; exon_number 15; exon_id "ENSMUSE00000596694.2"; level 2; protein_id "ENSMUSP00000095433.4"; transcript_support_level "5"; mgi_id "MGI:1916366"; tag "basic"; tag "Ensembl_canonical"; tag "GENCODE_Primary"; tag "appris_principal_2"; tag "CCDS"; ccdsid "CCDS51340.1"; havana_gene "OTTMUSG00000009956.1"; havana_transcript "OTTMUST00000023125.1";
chr4	HAVANA	CDS	139128592	139128779	0	+	2	gene_id "ENSMUSG00000066036.15"; transcript_id "ENSMUST00000097822.10"; gene_type "protein_coding"; gene_name "Ubr4"; transcript_type "protein_coding"; transcript_name "Ubr4-201"; exon_number 15; exon_id "ENSMUSE00000596694.2"; level 2; protein_id "ENSMUSP00000095433.4"; transcript_support_level "5"; mgi_id "MGI:1916366"; tag "basic"; tag "Ensembl_canonical"; tag "GENCODE_Primary"; tag "appris_principal_2"; tag "CCDS"; ccdsid "CCDS51340.1"; havana_gene "OTTMUSG00000009956.1"; havana_transcript "OTTMUST00000023125.1";
chr4	ENSEMBL	exon	139129820	139129979	0	+	.	gene_id "ENSMUSG00000066036.15"; transcript_id "ENSMUST00000165860.8"; gene_type "protein_coding"; gene_name "Ubr4"; transcript_type "protein_coding"; transcript_name "Ubr4-212"; exon_number 16; exon_id "ENSMUSE00000596693.2"; level 3; protein_id "ENSMUSP00000125800.2"; transcript_support_level "5"; mgi_id "MGI:1916366"; tag "basic"; tag "appris_alternative_2"; havana_gene "OTTMUSG00000009956.1";
chr4	ENSEMBL	CDS	139129820	139129979	0	+	0	gene_id "ENSMUSG00000066036.15"; transcript_id "ENSMUST00000165860.8"; gene_type "protein_coding"; gene_name "Ubr4"; transcript_type "protein_coding"; transcript_name "Ubr4-212"; exon_number 16; exon_id "ENSMUSE00000596693.2"; level 3; protein_id "ENSMUSP00000125800.2"; transcript_support_level "5"; mgi_id "MGI:1916366"; tag "basic"; tag "appris_alternative_2"; havana_gene "OTTMUSG00000009956.1";
chr4	HAVANA	exon	139129820	139129979	0	+	.	gene_id "ENSMUSG00000066036.15"; transcript_id "ENSMUST00000097822.10"; gene_type "protein_coding"; gene_name "Ubr4"; transcript_type "protein_coding"; transcript_name "Ubr4-201"; exon_number 16; exon_id "ENSMUSE00000596693.2"; level 2; protein_id "ENSMUSP00000095433.4"; transcript_support_level "5"; mgi_id "MGI:1916366"; tag "basic"; tag "Ensembl_canonical"; tag "GENCODE_Primary"; tag "appris_principal_2"; tag "CCDS"; ccdsid "CCDS51340.1"; havana_gene "OTTMUSG00000009956.1"; havana_transcript "OTTMUST00000023125.1";
chr4	HAVANA	CDS	139129820	139129979	0	+	0	gene_id "ENSMUSG00000066036.15"; transcript_id "ENSMUST00000097822.10"; gene_type "protein_coding"; gene_name "Ubr4"; transcript_type "protein_coding"; transcript_name "Ubr4-201"; exon_number 16; exon_id "ENSMUSE00000596693.2"; level 2; protein_id "ENSMUSP00000095433.4"; transcript_support_level "5"; mgi_id "MGI:1916366"; tag "basic"; tag "Ensembl_canonical"; tag "GENCODE_Primary"; tag "appris_principal_2"; tag "CCDS"; ccdsid "CCDS51340.1"; havana_gene "OTTMUSG00000009956.1"; havana_transcript "OTTMUST00000023125.1";
chr4	ENSEMBL	exon	139130058	139130143	0	+	.	gene_id "ENSMUSG00000066036.15"; transcript_id "ENSMUST00000165860.8"; gene_type "protein_coding"; gene_name "Ubr4"; transcript_type "protein_coding"; transcript_name "Ubr4-212"; exon_number 17; exon_id "ENSMUSE00000596692.2"; level 3; protein_id "ENSMUSP00000125800.2"; transcript_support_level "5"; mgi_id "MGI:1916366"; tag "basic"; tag "appris_alternative_2"; havana_gene "OTTMUSG00000009956.1";
chr4	ENSEMBL	CDS	139130058	139130143	0	+	2	gene_id "ENSMUSG00000066036.15"; transcript_id "ENSMUST00000165860.8"; gene_type "protein_coding"; gene_name "Ubr4"; transcript_type "protein_coding"; transcript_name "Ubr4-212"; exon_number 17; exon_id "ENSMUSE00000596692.2"; level 3; protein_id "ENSMUSP00000125800.2"; transcript_support_level "5"; mgi_id "MGI:1916366"; tag "basic"; tag "appris_alternative_2"; havana_gene "OTTMUSG00000009956.1";
chr4	HAVANA	exon	139130058	139130143	0	+	.	gene_id "ENSMUSG00000066036.15"; transcript_id "ENSMUST00000097822.10"; gene_type "protein_coding"; gene_name "Ubr4"; transcript_type "protein_coding"; transcript_name "Ubr4-201"; exon_number 17; exon_id "ENSMUSE00000596692.2"; level 2; protein_id "ENSMUSP00000095433.4"; transcript_support_level "5"; mgi_id "MGI:1916366"; tag "basic"; tag "Ensembl_canonical"; tag "GENCODE_Primary"; tag "appris_principal_2"; tag "CCDS"; ccdsid "CCDS51340.1"; havana_gene "OTTMUSG00000009956.1"; havana_transcript "OTTMUST00000023125.1";
chr4	HAVANA	CDS	139130058	139130143	0	+	2	gene_id "ENSMUSG00000066036.15"; transcript_id "ENSMUST00000097822.10"; gene_type "protein_coding"; gene_name "Ubr4"; transcript_type "protein_coding"; transcript_name "Ubr4-201"; exon_number 17; exon_id "ENSMUSE00000596692.2"; level 2; protein_id "ENSMUSP00000095433.4"; transcript_support_level "5"; mgi_id "MGI:1916366"; tag "basic"; tag "Ensembl_canonical"; tag "GENCODE_Primary"; tag "appris_principal_2"; tag "CCDS"; ccdsid "CCDS51340.1"; havana_gene "OTTMUSG00000009956.1"; havana_transcript "OTTMUST00000023125.1";
chr4	ENSEMBL	exon	139133790	139133959	0	+	.	gene_id "ENSMUSG00000066036.15"; transcript_id "ENSMUST00000165860.8"; gene_type "protein_coding"; gene_name "Ubr4"; transcript_type "protein_coding"; transcript_name "Ubr4-212"; exon_number 18; exon_id "ENSMUSE00000596691.2"; level 3; protein_id "ENSMUSP00000125800.2"; transcript_support_level "5"; mgi_id "MGI:1916366"; tag "basic"; tag "appris_alternative_2"; havana_gene "OTTMUSG00000009956.1";
chr4	ENSEMBL	CDS	139133790	139133959	0	+	0	gene_id "ENSMUSG00000066036.15"; transcript_id "ENSMUST00000165860.8"; gene_type "protein_coding"; gene_name "Ubr4"; transcript_type "protein_coding"; transcript_name "Ubr4-212"; exon_number 18; exon_id "ENSMUSE00000596691.2"; level 3; protein_id "ENSMUSP00000125800.2"; transcript_support_level "5"; mgi_id "MGI:1916366"; tag "basic"; tag "appris_alternative_2"; havana_gene "OTTMUSG00000009956.1";
chr4	HAVANA	exon	139133790	139133959	0	+	.	gene_id "ENSMUSG00000066036.15"; transcript_id "ENSMUST00000097822.10"; gene_type "protein_coding"; gene_name "Ubr4"; transcript_type "protein_coding"; transcript_name "Ubr4-201"; exon_number 18; exon_id "ENSMUSE00000596691.2"; level 2; protein_id "ENSMUSP00000095433.4"; transcript_support_level "5"; mgi_id "MGI:1916366"; tag "basic"; tag "Ensembl_canonical"; tag "GENCODE_Primary"; tag "appris_principal_2"; tag "CCDS"; ccdsid "CCDS51340.1"; havana_gene "OTTMUSG00000009956.1"; havana_transcript "OTTMUST00000023125.1";
chr4	HAVANA	CDS	139133790	139133959	0	+	0	gene_id "ENSMUSG00000066036.15"; transcript_id "ENSMUST00000097822.10"; gene_type "protein_coding"; gene_name "Ubr4"; transcript_type "protein_coding"; transcript_name "Ubr4-201"; exon_number 18; exon_id "ENSMUSE00000596691.2"; level 2; protein_id "ENSMUSP00000095433.4"; transcript_support_level "5"; mgi_id "MGI:1916366"; tag "basic"; tag "Ensembl_canonical"; tag "GENCODE_Primary"; tag "appris_principal_2"; tag "CCDS"; ccdsid "CCDS51340.1"; havana_gene "OTTMUSG00000009956.1"; havana_transcript "OTTMUST00000023125.1";
chr4	ENSEMBL	exon	139135024	139135306	0	+	.	gene_id "ENSMUSG00000066036.15"; transcript_id "ENSMUST00000165860.8"; gene_type "protein_coding"; gene_name "Ubr4"; transcript_type "protein_coding"; transcript_name "Ubr4-212"; exon_number 19; exon_id "ENSMUSE00000596690.2"; level 3; protein_id "ENSMUSP00000125800.2"; transcript_support_level "5"; mgi_id "MGI:1916366"; tag "basic"; tag "appris_alternative_2"; havana_gene "OTTMUSG00000009956.1";
chr4	ENSEMBL	CDS	139135024	139135306	0	+	1	gene_id "ENSMUSG00000066036.15"; transcript_id "ENSMUST00000165860.8"; gene_type "protein_coding"; gene_name "Ubr4"; transcript_type "protein_coding"; transcript_name "Ubr4-212"; exon_number 19; exon_id "ENSMUSE00000596690.2"; level 3; protein_id "ENSMUSP00000125800.2"; transcript_support_level "5"; mgi_id "MGI:1916366"; tag "basic"; tag "appris_alternative_2"; havana_gene "OTTMUSG00000009956.1";
chr4	HAVANA	exon	139135024	139135306	0	+	.	gene_id "ENSMUSG00000066036.15"; transcript_id "ENSMUST00000097822.10"; gene_type "protein_coding"; gene_name "Ubr4"; transcript_type "protein_coding"; transcript_name "Ubr4-201"; exon_number 19; exon_id "ENSMUSE00000596690.2"; level 2; protein_id "ENSMUSP00000095433.4"; transcript_support_level "5"; mgi_id "MGI:1916366"; tag "basic"; tag "Ensembl_canonical"; tag "GENCODE_Primary"; tag "appris_principal_2"; tag "CCDS"; ccdsid "CCDS51340.1"; havana_gene "OTTMUSG00000009956.1"; havana_transcript "OTTMUST00000023125.1";
chr4	HAVANA	CDS	139135024	139135306	0	+	1	gene_id "ENSMUSG00000066036.15"; transcript_id "ENSMUST00000097822.10"; gene_type "protein_coding"; gene_name "Ubr4"; transcript_type "protein_coding"; transcript_name "Ubr4-201"; exon_number 19; exon_id "ENSMUSE00000596690.2"; level 2; protein_id "ENSMUSP00000095433.4"; transcript_support_level "5"; mgi_id "MGI:1916366"; tag "basic"; tag "Ensembl_canonical"; tag "GENCODE_Primary"; tag "appris_principal_2"; tag "CCDS"; ccdsid "CCDS51340.1"; havana_gene "OTTMUSG00000009956.1"; havana_transcript "OTTMUST00000023125.1";
chr4	ENSEMBL	exon	139135851	139135986	0	+	.	gene_id "ENSMUSG00000066036.15"; transcript_id "ENSMUST00000165860.8"; gene_type "protein_coding"; gene_name "Ubr4"; transcript_type "protein_coding"; transcript_name "Ubr4-212"; exon_number 20; exon_id "ENSMUSE00000596689.2"; level 3; protein_id "ENSMUSP00000125800.2"; transcript_support_level "5"; mgi_id "MGI:1916366"; tag "basic"; tag "appris_alternative_2"; havana_gene "OTTMUSG00000009956.1";
chr4	ENSEMBL	CDS	139135851	139135986	0	+	0	gene_id "ENSMUSG00000066036.15"; transcript_id "ENSMUST00000165860.8"; gene_type "protein_coding"; gene_name "Ubr4"; transcript_type "protein_coding"; transcript_name "Ubr4-212"; exon_number 20; exon_id "ENSMUSE00000596689.2"; level 3; protein_id "ENSMUSP00000125800.2"; transcript_support_level "5"; mgi_id "MGI:1916366"; tag "basic"; tag "appris_alternative_2"; havana_gene "OTTMUSG00000009956.1";
chr4	HAVANA	exon	139135851	139135986	0	+	.	gene_id "ENSMUSG00000066036.15"; transcript_id "ENSMUST00000097822.10"; gene_type "protein_coding"; gene_name "Ubr4"; transcript_type "protein_coding"; transcript_name "Ubr4-201"; exon_number 20; exon_id "ENSMUSE00000596689.2"; level 2; protein_id "ENSMUSP00000095433.4"; transcript_support_level "5"; mgi_id "MGI:1916366"; tag "basic"; tag "Ensembl_canonical"; tag "GENCODE_Primary"; tag "appris_principal_2"; tag "CCDS"; ccdsid "CCDS51340.1"; havana_gene "OTTMUSG00000009956.1"; havana_transcript "OTTMUST00000023125.1";
chr4	HAVANA	CDS	139135851	139135986	0	+	0	gene_id "ENSMUSG00000066036.15"; transcript_id "ENSMUST00000097822.10"; gene_type "protein_coding"; gene_name "Ubr4"; transcript_type "protein_coding"; transcript_name "Ubr4-201"; exon_number 20; exon_id "ENSMUSE00000596689.2"; level 2; protein_id "ENSMUSP00000095433.4"; transcript_support_level "5"; mgi_id "MGI:1916366"; tag "basic"; tag "Ensembl_canonical"; tag "GENCODE_Primary"; tag "appris_principal_2"; tag "CCDS"; ccdsid "CCDS51340.1"; havana_gene "OTTMUSG00000009956.1"; havana_transcript "OTTMUST00000023125.1";
chr4	ENSEMBL	exon	139136150	139136229	0	+	.	gene_id "ENSMUSG00000066036.15"; transcript_id "ENSMUST00000165860.8"; gene_type "protein_coding"; gene_name "Ubr4"; transcript_type "protein_coding"; transcript_name "Ubr4-212"; exon_number 21; exon_id "ENSMUSE00000596688.2"; level 3; protein_id "ENSMUSP00000125800.2"; transcript_support_level "5"; mgi_id "MGI:1916366"; tag "basic"; tag "appris_alternative_2"; havana_gene "OTTMUSG00000009956.1";
chr4	ENSEMBL	CDS	139136150	139136229	0	+	2	gene_id "ENSMUSG00000066036.15"; transcript_id "ENSMUST00000165860.8"; gene_type "protein_coding"; gene_name "Ubr4"; transcript_type "protein_coding"; transcript_name "Ubr4-212"; exon_number 21; exon_id "ENSMUSE00000596688.2"; level 3; protein_id "ENSMUSP00000125800.2"; transcript_support_level "5"; mgi_id "MGI:1916366"; tag "basic"; tag "appris_alternative_2"; havana_gene "OTTMUSG00000009956.1";
chr4	HAVANA	exon	139136150	139136229	0	+	.	gene_id "ENSMUSG00000066036.15"; transcript_id "ENSMUST00000097822.10"; gene_type "protein_coding"; gene_name "Ubr4"; transcript_type "protein_coding"; transcript_name "Ubr4-201"; exon_number 21; exon_id "ENSMUSE00000596688.2"; level 2; protein_id "ENSMUSP00000095433.4"; transcript_support_level "5"; mgi_id "MGI:1916366"; tag "basic"; tag "Ensembl_canonical"; tag "GENCODE_Primary"; tag "appris_principal_2"; tag "CCDS"; ccdsid "CCDS51340.1"; havana_gene "OTTMUSG00000009956.1"; havana_transcript "OTTMUST00000023125.1";
chr4	HAVANA	CDS	139136150	139136229	0	+	2	gene_id "ENSMUSG00000066036.15"; transcript_id "ENSMUST00000097822.10"; gene_type "protein_coding"; gene_name "Ubr4"; transcript_type "protein_coding"; transcript_name "Ubr4-201"; exon_number 21; exon_id "ENSMUSE00000596688.2"; level 2; protein_id "ENSMUSP00000095433.4"; transcript_support_level "5"; mgi_id "MGI:1916366"; tag "basic"; tag "Ensembl_canonical"; tag "GENCODE_Primary"; tag "appris_principal_2"; tag "CCDS"; ccdsid "CCDS51340.1"; havana_gene "OTTMUSG00000009956.1"; havana_transcript "OTTMUST00000023125.1";
chr4	ENSEMBL	exon	139136984	139137112	0	+	.	gene_id "ENSMUSG00000066036.15"; transcript_id "ENSMUST00000165860.8"; gene_type "protein_coding"; gene_name "Ubr4"; transcript_type "protein_coding"; transcript_name "Ubr4-212"; exon_number 22; exon_id "ENSMUSE00000596687.2"; level 3; protein_id "ENSMUSP00000125800.2"; transcript_support_level "5"; mgi_id "MGI:1916366"; tag "basic"; tag "appris_alternative_2"; havana_gene "OTTMUSG00000009956.1";
chr4	ENSEMBL	CDS	139136984	139137112	0	+	0	gene_id "ENSMUSG00000066036.15"; transcript_id "ENSMUST00000165860.8"; gene_type "protein_coding"; gene_name "Ubr4"; transcript_type "protein_coding"; transcript_name "Ubr4-212"; exon_number 22; exon_id "ENSMUSE00000596687.2"; level 3; protein_id "ENSMUSP00000125800.2"; transcript_support_level "5"; mgi_id "MGI:1916366"; tag "basic"; tag "appris_alternative_2"; havana_gene "OTTMUSG00000009956.1";
chr4	HAVANA	exon	139136984	139137112	0	+	.	gene_id "ENSMUSG00000066036.15"; transcript_id "ENSMUST00000097822.10"; gene_type "protein_coding"; gene_name "Ubr4"; transcript_type "protein_coding"; transcript_name "Ubr4-201"; exon_number 22; exon_id "ENSMUSE00000596687.2"; level 2; protein_id "ENSMUSP00000095433.4"; transcript_support_level "5"; mgi_id "MGI:1916366"; tag "basic"; tag "Ensembl_canonical"; tag "GENCODE_Primary"; tag "appris_principal_2"; tag "CCDS"; ccdsid "CCDS51340.1"; havana_gene "OTTMUSG00000009956.1"; havana_transcript "OTTMUST00000023125.1";
chr4	HAVANA	CDS	139136984	139137112	0	+	0	gene_id "ENSMUSG00000066036.15"; transcript_id "ENSMUST00000097822.10"; gene_type "protein_coding"; gene_name "Ubr4"; transcript_type "protein_coding"; transcript_name "Ubr4-201"; exon_number 22; exon_id "ENSMUSE00000596687.2"; level 2; protein_id "ENSMUSP00000095433.4"; transcript_support_level "5"; mgi_id "MGI:1916366"; tag "basic"; tag "Ensembl_canonical"; tag "GENCODE_Primary"; tag "appris_principal_2"; tag "CCDS"; ccdsid "CCDS51340.1"; havana_gene "OTTMUSG00000009956.1"; havana_transcript "OTTMUST00000023125.1";
chr4	ENSEMBL	exon	139137399	139137581	0	+	.	gene_id "ENSMUSG00000066036.15"; transcript_id "ENSMUST00000165860.8"; gene_type "protein_coding"; gene_name "Ubr4"; transcript_type "protein_coding"; transcript_name "Ubr4-212"; exon_number 23; exon_id "ENSMUSE00000596686.2"; level 3; protein_id "ENSMUSP00000125800.2"; transcript_support_level "5"; mgi_id "MGI:1916366"; tag "basic"; tag "appris_alternative_2"; havana_gene "OTTMUSG00000009956.1";
chr4	ENSEMBL	CDS	139137399	139137581	0	+	0	gene_id "ENSMUSG00000066036.15"; transcript_id "ENSMUST00000165860.8"; gene_type "protein_coding"; gene_name "Ubr4"; transcript_type "protein_coding"; transcript_name "Ubr4-212"; exon_number 23; exon_id "ENSMUSE00000596686.2"; level 3; protein_id "ENSMUSP00000125800.2"; transcript_support_level "5"; mgi_id "MGI:1916366"; tag "basic"; tag "appris_alternative_2"; havana_gene "OTTMUSG00000009956.1";
chr4	HAVANA	exon	139137399	139137581	0	+	.	gene_id "ENSMUSG00000066036.15"; transcript_id "ENSMUST00000097822.10"; gene_type "protein_coding"; gene_name "Ubr4"; transcript_type "protein_coding"; transcript_name "Ubr4-201"; exon_number 23; exon_id "ENSMUSE00000596686.2"; level 2; protein_id "ENSMUSP00000095433.4"; transcript_support_level "5"; mgi_id "MGI:1916366"; tag "basic"; tag "Ensembl_canonical"; tag "GENCODE_Primary"; tag "appris_principal_2"; tag "CCDS"; ccdsid "CCDS51340.1"; havana_gene "OTTMUSG00000009956.1"; havana_transcript "OTTMUST00000023125.1";
chr4	HAVANA	CDS	139137399	139137581	0	+	0	gene_id "ENSMUSG00000066036.15"; transcript_id "ENSMUST00000097822.10"; gene_type "protein_coding"; gene_name "Ubr4"; transcript_type "protein_coding"; transcript_name "Ubr4-201"; exon_number 23; exon_id "ENSMUSE00000596686.2"; level 2; protein_id "ENSMUSP00000095433.4"; transcript_support_level "5"; mgi_id "MGI:1916366"; tag "basic"; tag "Ensembl_canonical"; tag "GENCODE_Primary"; tag "appris_principal_2"; tag "CCDS"; ccdsid "CCDS51340.1"; havana_gene "OTTMUSG00000009956.1"; havana_transcript "OTTMUST00000023125.1";
chr4	ENSEMBL	exon	139137718	139137840	0	+	.	gene_id "ENSMUSG00000066036.15"; transcript_id "ENSMUST00000165860.8"; gene_type "protein_coding"; gene_name "Ubr4"; transcript_type "protein_coding"; transcript_name "Ubr4-212"; exon_number 24; exon_id "ENSMUSE00000596685.2"; level 3; protein_id "ENSMUSP00000125800.2"; transcript_support_level "5"; mgi_id "MGI:1916366"; tag "basic"; tag "appris_alternative_2"; havana_gene "OTTMUSG00000009956.1";
chr4	ENSEMBL	CDS	139137718	139137840	0	+	0	gene_id "ENSMUSG00000066036.15"; transcript_id "ENSMUST00000165860.8"; gene_type "protein_coding"; gene_name "Ubr4"; transcript_type "protein_coding"; transcript_name "Ubr4-212"; exon_number 24; exon_id "ENSMUSE00000596685.2"; level 3; protein_id "ENSMUSP00000125800.2"; transcript_support_level "5"; mgi_id "MGI:1916366"; tag "basic"; tag "appris_alternative_2"; havana_gene "OTTMUSG00000009956.1";
chr4	HAVANA	exon	139137718	139137840	0	+	.	gene_id "ENSMUSG00000066036.15"; transcript_id "ENSMUST00000097822.10"; gene_type "protein_coding"; gene_name "Ubr4"; transcript_type "protein_coding"; transcript_name "Ubr4-201"; exon_number 24; exon_id "ENSMUSE00000596685.2"; level 2; protein_id "ENSMUSP00000095433.4"; transcript_support_level "5"; mgi_id "MGI:1916366"; tag "basic"; tag "Ensembl_canonical"; tag "GENCODE_Primary"; tag "appris_principal_2"; tag "CCDS"; ccdsid "CCDS51340.1"; havana_gene "OTTMUSG00000009956.1"; havana_transcript "OTTMUST00000023125.1";
chr4	HAVANA	CDS	139137718	139137840	0	+	0	gene_id "ENSMUSG00000066036.15"; transcript_id "ENSMUST00000097822.10"; gene_type "protein_coding"; gene_name "Ubr4"; transcript_type "protein_coding"; transcript_name "Ubr4-201"; exon_number 24; exon_id "ENSMUSE00000596685.2"; level 2; protein_id "ENSMUSP00000095433.4"; transcript_support_level "5"; mgi_id "MGI:1916366"; tag "basic"; tag "Ensembl_canonical"; tag "GENCODE_Primary"; tag "appris_principal_2"; tag "CCDS"; ccdsid "CCDS51340.1"; havana_gene "OTTMUSG00000009956.1"; havana_transcript "OTTMUST00000023125.1";
chr4	ENSEMBL	exon	139137933	139138162	0	+	.	gene_id "ENSMUSG00000066036.15"; transcript_id "ENSMUST00000165860.8"; gene_type "protein_coding"; gene_name "Ubr4"; transcript_type "protein_coding"; transcript_name "Ubr4-212"; exon_number 25; exon_id "ENSMUSE00000596684.2"; level 3; protein_id "ENSMUSP00000125800.2"; transcript_support_level "5"; mgi_id "MGI:1916366"; tag "basic"; tag "appris_alternative_2"; havana_gene "OTTMUSG00000009956.1";
chr4	ENSEMBL	CDS	139137933	139138162	0	+	0	gene_id "ENSMUSG00000066036.15"; transcript_id "ENSMUST00000165860.8"; gene_type "protein_coding"; gene_name "Ubr4"; transcript_type "protein_coding"; transcript_name "Ubr4-212"; exon_number 25; exon_id "ENSMUSE00000596684.2"; level 3; protein_id "ENSMUSP00000125800.2"; transcript_support_level "5"; mgi_id "MGI:1916366"; tag "basic"; tag "appris_alternative_2"; havana_gene "OTTMUSG00000009956.1";
chr4	HAVANA	exon	139137933	139138162	0	+	.	gene_id "ENSMUSG00000066036.15"; transcript_id "ENSMUST00000097822.10"; gene_type "protein_coding"; gene_name "Ubr4"; transcript_type "protein_coding"; transcript_name "Ubr4-201"; exon_number 25; exon_id "ENSMUSE00000596684.2"; level 2; protein_id "ENSMUSP00000095433.4"; transcript_support_level "5"; mgi_id "MGI:1916366"; tag "basic"; tag "Ensembl_canonical"; tag "GENCODE_Primary"; tag "appris_principal_2"; tag "CCDS"; ccdsid "CCDS51340.1"; havana_gene "OTTMUSG00000009956.1"; havana_transcript "OTTMUST00000023125.1";
chr4	HAVANA	CDS	139137933	139138162	0	+	0	gene_id "ENSMUSG00000066036.15"; transcript_id "ENSMUST00000097822.10"; gene_type "protein_coding"; gene_name "Ubr4"; transcript_type "protein_coding"; transcript_name "Ubr4-201"; exon_number 25; exon_id "ENSMUSE00000596684.2"; level 2; protein_id "ENSMUSP00000095433.4"; transcript_support_level "5"; mgi_id "MGI:1916366"; tag "basic"; tag "Ensembl_canonical"; tag "GENCODE_Primary"; tag "appris_principal_2"; tag "CCDS"; ccdsid "CCDS51340.1"; havana_gene "OTTMUSG00000009956.1"; havana_transcript "OTTMUST00000023125.1";
chr4	ENSEMBL	exon	139139937	139140058	0	+	.	gene_id "ENSMUSG00000066036.15"; transcript_id "ENSMUST00000165860.8"; gene_type "protein_coding"; gene_name "Ubr4"; transcript_type "protein_coding"; transcript_name "Ubr4-212"; exon_number 26; exon_id "ENSMUSE00000596683.2"; level 3; protein_id "ENSMUSP00000125800.2"; transcript_support_level "5"; mgi_id "MGI:1916366"; tag "basic"; tag "appris_alternative_2"; havana_gene "OTTMUSG00000009956.1";
chr4	ENSEMBL	CDS	139139937	139140058	0	+	1	gene_id "ENSMUSG00000066036.15"; transcript_id "ENSMUST00000165860.8"; gene_type "protein_coding"; gene_name "Ubr4"; transcript_type "protein_coding"; transcript_name "Ubr4-212"; exon_number 26; exon_id "ENSMUSE00000596683.2"; level 3; protein_id "ENSMUSP00000125800.2"; transcript_support_level "5"; mgi_id "MGI:1916366"; tag "basic"; tag "appris_alternative_2"; havana_gene "OTTMUSG00000009956.1";
chr4	HAVANA	exon	139139937	139140058	0	+	.	gene_id "ENSMUSG00000066036.15"; transcript_id "ENSMUST00000097822.10"; gene_type "protein_coding"; gene_name "Ubr4"; transcript_type "protein_coding"; transcript_name "Ubr4-201"; exon_number 26; exon_id "ENSMUSE00000596683.2"; level 2; protein_id "ENSMUSP00000095433.4"; transcript_support_level "5"; mgi_id "MGI:1916366"; tag "basic"; tag "Ensembl_canonical"; tag "GENCODE_Primary"; tag "appris_principal_2"; tag "CCDS"; ccdsid "CCDS51340.1"; havana_gene "OTTMUSG00000009956.1"; havana_transcript "OTTMUST00000023125.1";
chr4	HAVANA	CDS	139139937	139140058	0	+	1	gene_id "ENSMUSG00000066036.15"; transcript_id "ENSMUST00000097822.10"; gene_type "protein_coding"; gene_name "Ubr4"; transcript_type "protein_coding"; transcript_name "Ubr4-201"; exon_number 26; exon_id "ENSMUSE00000596683.2"; level 2; protein_id "ENSMUSP00000095433.4"; transcript_support_level "5"; mgi_id "MGI:1916366"; tag "basic"; tag "Ensembl_canonical"; tag "GENCODE_Primary"; tag "appris_principal_2"; tag "CCDS"; ccdsid "CCDS51340.1"; havana_gene "OTTMUSG00000009956.1"; havana_transcript "OTTMUST00000023125.1";
chr4	ENSEMBL	exon	139140723	139140820	0	+	.	gene_id "ENSMUSG00000066036.15"; transcript_id "ENSMUST00000165860.8"; gene_type "protein_coding"; gene_name "Ubr4"; transcript_type "protein_coding"; transcript_name "Ubr4-212"; exon_number 27; exon_id "ENSMUSE00000596682.2"; level 3; protein_id "ENSMUSP00000125800.2"; transcript_support_level "5"; mgi_id "MGI:1916366"; tag "basic"; tag "appris_alternative_2"; havana_gene "OTTMUSG00000009956.1";
chr4	ENSEMBL	CDS	139140723	139140820	0	+	2	gene_id "ENSMUSG00000066036.15"; transcript_id "ENSMUST00000165860.8"; gene_type "protein_coding"; gene_name "Ubr4"; transcript_type "protein_coding"; transcript_name "Ubr4-212"; exon_number 27; exon_id "ENSMUSE00000596682.2"; level 3; protein_id "ENSMUSP00000125800.2"; transcript_support_level "5"; mgi_id "MGI:1916366"; tag "basic"; tag "appris_alternative_2"; havana_gene "OTTMUSG00000009956.1";
chr4	HAVANA	exon	139140723	139140820	0	+	.	gene_id "ENSMUSG00000066036.15"; transcript_id "ENSMUST00000097822.10"; gene_type "protein_coding"; gene_name "Ubr4"; transcript_type "protein_coding"; transcript_name "Ubr4-201"; exon_number 27; exon_id "ENSMUSE00000596682.2"; level 2; protein_id "ENSMUSP00000095433.4"; transcript_support_level "5"; mgi_id "MGI:1916366"; tag "basic"; tag "Ensembl_canonical"; tag "GENCODE_Primary"; tag "appris_principal_2"; tag "CCDS"; ccdsid "CCDS51340.1"; havana_gene "OTTMUSG00000009956.1"; havana_transcript "OTTMUST00000023125.1";
chr4	HAVANA	CDS	139140723	139140820	0	+	2	gene_id "ENSMUSG00000066036.15"; transcript_id "ENSMUST00000097822.10"; gene_type "protein_coding"; gene_name "Ubr4"; transcript_type "protein_coding"; transcript_name "Ubr4-201"; exon_number 27; exon_id "ENSMUSE00000596682.2"; level 2; protein_id "ENSMUSP00000095433.4"; transcript_support_level "5"; mgi_id "MGI:1916366"; tag "basic"; tag "Ensembl_canonical"; tag "GENCODE_Primary"; tag "appris_principal_2"; tag "CCDS"; ccdsid "CCDS51340.1"; havana_gene "OTTMUSG00000009956.1"; havana_transcript "OTTMUST00000023125.1";
chr4	ENSEMBL	exon	139141654	139141811	0	+	.	gene_id "ENSMUSG00000066036.15"; transcript_id "ENSMUST00000165860.8"; gene_type "protein_coding"; gene_name "Ubr4"; transcript_type "protein_coding"; transcript_name "Ubr4-212"; exon_number 28; exon_id "ENSMUSE00000596681.2"; level 3; protein_id "ENSMUSP00000125800.2"; transcript_support_level "5"; mgi_id "MGI:1916366"; tag "basic"; tag "appris_alternative_2"; havana_gene "OTTMUSG00000009956.1";
chr4	ENSEMBL	CDS	139141654	139141811	0	+	0	gene_id "ENSMUSG00000066036.15"; transcript_id "ENSMUST00000165860.8"; gene_type "protein_coding"; gene_name "Ubr4"; transcript_type "protein_coding"; transcript_name "Ubr4-212"; exon_number 28; exon_id "ENSMUSE00000596681.2"; level 3; protein_id "ENSMUSP00000125800.2"; transcript_support_level "5"; mgi_id "MGI:1916366"; tag "basic"; tag "appris_alternative_2"; havana_gene "OTTMUSG00000009956.1";
chr4	HAVANA	exon	139141654	139141811	0	+	.	gene_id "ENSMUSG00000066036.15"; transcript_id "ENSMUST00000097822.10"; gene_type "protein_coding"; gene_name "Ubr4"; transcript_type "protein_coding"; transcript_name "Ubr4-201"; exon_number 28; exon_id "ENSMUSE00000596681.2"; level 2; protein_id "ENSMUSP00000095433.4"; transcript_support_level "5"; mgi_id "MGI:1916366"; tag "basic"; tag "Ensembl_canonical"; tag "GENCODE_Primary"; tag "appris_principal_2"; tag "CCDS"; ccdsid "CCDS51340.1"; havana_gene "OTTMUSG00000009956.1"; havana_transcript "OTTMUST00000023125.1";
chr4	HAVANA	CDS	139141654	139141811	0	+	0	gene_id "ENSMUSG00000066036.15"; transcript_id "ENSMUST00000097822.10"; gene_type "protein_coding"; gene_name "Ubr4"; transcript_type "protein_coding"; transcript_name "Ubr4-201"; exon_number 28; exon_id "ENSMUSE00000596681.2"; level 2; protein_id "ENSMUSP00000095433.4"; transcript_support_level "5"; mgi_id "MGI:1916366"; tag "basic"; tag "Ensembl_canonical"; tag "GENCODE_Primary"; tag "appris_principal_2"; tag "CCDS"; ccdsid "CCDS51340.1"; havana_gene "OTTMUSG00000009956.1"; havana_transcript "OTTMUST00000023125.1";
chr4	HAVANA	exon	139141781	139141811	0	+	.	gene_id "ENSMUSG00000066036.15"; transcript_id "ENSMUST00000129949.8"; gene_type "protein_coding"; gene_name "Ubr4"; transcript_type "protein_coding"; transcript_name "Ubr4-203"; exon_number 1; exon_id "ENSMUSE00000727670.2"; level 2; protein_id "ENSMUSP00000115711.2"; transcript_support_level "1"; mgi_id "MGI:1916366"; tag "mRNA_start_NF"; tag "mRNA_end_NF"; tag "cds_start_NF"; tag "cds_end_NF"; havana_gene "OTTMUSG00000009956.1"; havana_transcript "OTTMUST00000023295.1";
chr4	HAVANA	CDS	139141781	139141811	0	+	2	gene_id "ENSMUSG00000066036.15"; transcript_id "ENSMUST00000129949.8"; gene_type "protein_coding"; gene_name "Ubr4"; transcript_type "protein_coding"; transcript_name "Ubr4-203"; exon_number 1; exon_id "ENSMUSE00000727670.2"; level 2; protein_id "ENSMUSP00000115711.2"; transcript_support_level "1"; mgi_id "MGI:1916366"; tag "mRNA_start_NF"; tag "mRNA_end_NF"; tag "cds_start_NF"; tag "cds_end_NF"; havana_gene "OTTMUSG00000009956.1"; havana_transcript "OTTMUST00000023295.1";
chr4	HAVANA	transcript	139141781	139179284	0	+	.	gene_id "ENSMUSG00000066036.15"; transcript_id "ENSMUST00000129949.8"; gene_type "protein_coding"; gene_name "Ubr4"; transcript_type "protein_coding"; transcript_name "Ubr4-203"; level 2; protein_id "ENSMUSP00000115711.2"; transcript_support_level "1"; mgi_id "MGI:1916366"; tag "mRNA_start_NF"; tag "mRNA_end_NF"; tag "cds_start_NF"; tag "cds_end_NF"; havana_gene "OTTMUSG00000009956.1"; havana_transcript "OTTMUST00000023295.1";
chr4	ENSEMBL	exon	139142311	139142520	0	+	.	gene_id "ENSMUSG00000066036.15"; transcript_id "ENSMUST00000165860.8"; gene_type "protein_coding"; gene_name "Ubr4"; transcript_type "protein_coding"; transcript_name "Ubr4-212"; exon_number 29; exon_id "ENSMUSE00000281754.2"; level 3; protein_id "ENSMUSP00000125800.2"; transcript_support_level "5"; mgi_id "MGI:1916366"; tag "basic"; tag "appris_alternative_2"; havana_gene "OTTMUSG00000009956.1";
chr4	ENSEMBL	CDS	139142311	139142520	0	+	1	gene_id "ENSMUSG00000066036.15"; transcript_id "ENSMUST00000165860.8"; gene_type "protein_coding"; gene_name "Ubr4"; transcript_type "protein_coding"; transcript_name "Ubr4-212"; exon_number 29; exon_id "ENSMUSE00000281754.2"; level 3; protein_id "ENSMUSP00000125800.2"; transcript_support_level "5"; mgi_id "MGI:1916366"; tag "basic"; tag "appris_alternative_2"; havana_gene "OTTMUSG00000009956.1";
chr4	HAVANA	exon	139142311	139142520	0	+	.	gene_id "ENSMUSG00000066036.15"; transcript_id "ENSMUST00000097822.10"; gene_type "protein_coding"; gene_name "Ubr4"; transcript_type "protein_coding"; transcript_name "Ubr4-201"; exon_number 29; exon_id "ENSMUSE00000281754.2"; level 2; protein_id "ENSMUSP00000095433.4"; transcript_support_level "5"; mgi_id "MGI:1916366"; tag "basic"; tag "Ensembl_canonical"; tag "GENCODE_Primary"; tag "appris_principal_2"; tag "CCDS"; ccdsid "CCDS51340.1"; havana_gene "OTTMUSG00000009956.1"; havana_transcript "OTTMUST00000023125.1";
chr4	HAVANA	CDS	139142311	139142520	0	+	1	gene_id "ENSMUSG00000066036.15"; transcript_id "ENSMUST00000097822.10"; gene_type "protein_coding"; gene_name "Ubr4"; transcript_type "protein_coding"; transcript_name "Ubr4-201"; exon_number 29; exon_id "ENSMUSE00000281754.2"; level 2; protein_id "ENSMUSP00000095433.4"; transcript_support_level "5"; mgi_id "MGI:1916366"; tag "basic"; tag "Ensembl_canonical"; tag "GENCODE_Primary"; tag "appris_principal_2"; tag "CCDS"; ccdsid "CCDS51340.1"; havana_gene "OTTMUSG00000009956.1"; havana_transcript "OTTMUST00000023125.1";
chr4	HAVANA	exon	139142311	139142520	0	+	.	gene_id "ENSMUSG00000066036.15"; transcript_id "ENSMUST00000129949.8"; gene_type "protein_coding"; gene_name "Ubr4"; transcript_type "protein_coding"; transcript_name "Ubr4-203"; exon_number 2; exon_id "ENSMUSE00000281754.2"; level 2; protein_id "ENSMUSP00000115711.2"; transcript_support_level "1"; mgi_id "MGI:1916366"; tag "mRNA_start_NF"; tag "mRNA_end_NF"; tag "cds_start_NF"; tag "cds_end_NF"; havana_gene "OTTMUSG00000009956.1"; havana_transcript "OTTMUST00000023295.1";
chr4	HAVANA	CDS	139142311	139142520	0	+	1	gene_id "ENSMUSG00000066036.15"; transcript_id "ENSMUST00000129949.8"; gene_type "protein_coding"; gene_name "Ubr4"; transcript_type "protein_coding"; transcript_name "Ubr4-203"; exon_number 2; exon_id "ENSMUSE00000281754.2"; level 2; protein_id "ENSMUSP00000115711.2"; transcript_support_level "1"; mgi_id "MGI:1916366"; tag "mRNA_start_NF"; tag "mRNA_end_NF"; tag "cds_start_NF"; tag "cds_end_NF"; havana_gene "OTTMUSG00000009956.1"; havana_transcript "OTTMUST00000023295.1";
chr4	HAVANA	exon	139143523	139143965	0	+	.	gene_id "ENSMUSG00000066036.15"; transcript_id "ENSMUST00000149995.2"; gene_type "protein_coding"; gene_name "Ubr4"; transcript_type "retained_intron"; transcript_name "Ubr4-211"; exon_number 1; exon_id "ENSMUSE00000782293.2"; level 2; transcript_support_level "3"; mgi_id "MGI:1916366"; havana_gene "OTTMUSG00000009956.1"; havana_transcript "OTTMUST00000023298.1";
chr4	HAVANA	transcript	139143523	139144337	0	+	.	gene_id "ENSMUSG00000066036.15"; transcript_id "ENSMUST00000149995.2"; gene_type "protein_coding"; gene_name "Ubr4"; transcript_type "retained_intron"; transcript_name "Ubr4-211"; level 2; transcript_support_level "3"; mgi_id "MGI:1916366"; havana_gene "OTTMUSG00000009956.1"; havana_transcript "OTTMUST00000023298.1";
chr4	ENSEMBL	exon	139143864	139143965	0	+	.	gene_id "ENSMUSG00000066036.15"; transcript_id "ENSMUST00000165860.8"; gene_type "protein_coding"; gene_name "Ubr4"; transcript_type "protein_coding"; transcript_name "Ubr4-212"; exon_number 30; exon_id "ENSMUSE00000281745.2"; level 3; protein_id "ENSMUSP00000125800.2"; transcript_support_level "5"; mgi_id "MGI:1916366"; tag "basic"; tag "appris_alternative_2"; havana_gene "OTTMUSG00000009956.1";
chr4	ENSEMBL	CDS	139143864	139143965	0	+	1	gene_id "ENSMUSG00000066036.15"; transcript_id "ENSMUST00000165860.8"; gene_type "protein_coding"; gene_name "Ubr4"; transcript_type "protein_coding"; transcript_name "Ubr4-212"; exon_number 30; exon_id "ENSMUSE00000281745.2"; level 3; protein_id "ENSMUSP00000125800.2"; transcript_support_level "5"; mgi_id "MGI:1916366"; tag "basic"; tag "appris_alternative_2"; havana_gene "OTTMUSG00000009956.1";
chr4	HAVANA	exon	139143864	139143965	0	+	.	gene_id "ENSMUSG00000066036.15"; transcript_id "ENSMUST00000097822.10"; gene_type "protein_coding"; gene_name "Ubr4"; transcript_type "protein_coding"; transcript_name "Ubr4-201"; exon_number 30; exon_id "ENSMUSE00000281745.2"; level 2; protein_id "ENSMUSP00000095433.4"; transcript_support_level "5"; mgi_id "MGI:1916366"; tag "basic"; tag "Ensembl_canonical"; tag "GENCODE_Primary"; tag "appris_principal_2"; tag "CCDS"; ccdsid "CCDS51340.1"; havana_gene "OTTMUSG00000009956.1"; havana_transcript "OTTMUST00000023125.1";
chr4	HAVANA	CDS	139143864	139143965	0	+	1	gene_id "ENSMUSG00000066036.15"; transcript_id "ENSMUST00000097822.10"; gene_type "protein_coding"; gene_name "Ubr4"; transcript_type "protein_coding"; transcript_name "Ubr4-201"; exon_number 30; exon_id "ENSMUSE00000281745.2"; level 2; protein_id "ENSMUSP00000095433.4"; transcript_support_level "5"; mgi_id "MGI:1916366"; tag "basic"; tag "Ensembl_canonical"; tag "GENCODE_Primary"; tag "appris_principal_2"; tag "CCDS"; ccdsid "CCDS51340.1"; havana_gene "OTTMUSG00000009956.1"; havana_transcript "OTTMUST00000023125.1";
chr4	HAVANA	exon	139143864	139143965	0	+	.	gene_id "ENSMUSG00000066036.15"; transcript_id "ENSMUST00000129949.8"; gene_type "protein_coding"; gene_name "Ubr4"; transcript_type "protein_coding"; transcript_name "Ubr4-203"; exon_number 3; exon_id "ENSMUSE00000281745.2"; level 2; protein_id "ENSMUSP00000115711.2"; transcript_support_level "1"; mgi_id "MGI:1916366"; tag "mRNA_start_NF"; tag "mRNA_end_NF"; tag "cds_start_NF"; tag "cds_end_NF"; havana_gene "OTTMUSG00000009956.1"; havana_transcript "OTTMUST00000023295.1";
chr4	HAVANA	CDS	139143864	139143965	0	+	1	gene_id "ENSMUSG00000066036.15"; transcript_id "ENSMUST00000129949.8"; gene_type "protein_coding"; gene_name "Ubr4"; transcript_type "protein_coding"; transcript_name "Ubr4-203"; exon_number 3; exon_id "ENSMUSE00000281745.2"; level 2; protein_id "ENSMUSP00000115711.2"; transcript_support_level "1"; mgi_id "MGI:1916366"; tag "mRNA_start_NF"; tag "mRNA_end_NF"; tag "cds_start_NF"; tag "cds_end_NF"; havana_gene "OTTMUSG00000009956.1"; havana_transcript "OTTMUST00000023295.1";
chr4	ENSEMBL	exon	139144167	139144267	0	+	.	gene_id "ENSMUSG00000066036.15"; transcript_id "ENSMUST00000165860.8"; gene_type "protein_coding"; gene_name "Ubr4"; transcript_type "protein_coding"; transcript_name "Ubr4-212"; exon_number 31; exon_id "ENSMUSE00000281739.2"; level 3; protein_id "ENSMUSP00000125800.2"; transcript_support_level "5"; mgi_id "MGI:1916366"; tag "basic"; tag "appris_alternative_2"; havana_gene "OTTMUSG00000009956.1";
chr4	ENSEMBL	CDS	139144167	139144267	0	+	1	gene_id "ENSMUSG00000066036.15"; transcript_id "ENSMUST00000165860.8"; gene_type "protein_coding"; gene_name "Ubr4"; transcript_type "protein_coding"; transcript_name "Ubr4-212"; exon_number 31; exon_id "ENSMUSE00000281739.2"; level 3; protein_id "ENSMUSP00000125800.2"; transcript_support_level "5"; mgi_id "MGI:1916366"; tag "basic"; tag "appris_alternative_2"; havana_gene "OTTMUSG00000009956.1";
chr4	HAVANA	exon	139144167	139144267	0	+	.	gene_id "ENSMUSG00000066036.15"; transcript_id "ENSMUST00000097822.10"; gene_type "protein_coding"; gene_name "Ubr4"; transcript_type "protein_coding"; transcript_name "Ubr4-201"; exon_number 31; exon_id "ENSMUSE00000281739.2"; level 2; protein_id "ENSMUSP00000095433.4"; transcript_support_level "5"; mgi_id "MGI:1916366"; tag "basic"; tag "Ensembl_canonical"; tag "GENCODE_Primary"; tag "appris_principal_2"; tag "CCDS"; ccdsid "CCDS51340.1"; havana_gene "OTTMUSG00000009956.1"; havana_transcript "OTTMUST00000023125.1";
chr4	HAVANA	CDS	139144167	139144267	0	+	1	gene_id "ENSMUSG00000066036.15"; transcript_id "ENSMUST00000097822.10"; gene_type "protein_coding"; gene_name "Ubr4"; transcript_type "protein_coding"; transcript_name "Ubr4-201"; exon_number 31; exon_id "ENSMUSE00000281739.2"; level 2; protein_id "ENSMUSP00000095433.4"; transcript_support_level "5"; mgi_id "MGI:1916366"; tag "basic"; tag "Ensembl_canonical"; tag "GENCODE_Primary"; tag "appris_principal_2"; tag "CCDS"; ccdsid "CCDS51340.1"; havana_gene "OTTMUSG00000009956.1"; havana_transcript "OTTMUST00000023125.1";
chr4	HAVANA	exon	139144167	139144267	0	+	.	gene_id "ENSMUSG00000066036.15"; transcript_id "ENSMUST00000129949.8"; gene_type "protein_coding"; gene_name "Ubr4"; transcript_type "protein_coding"; transcript_name "Ubr4-203"; exon_number 4; exon_id "ENSMUSE00000281739.2"; level 2; protein_id "ENSMUSP00000115711.2"; transcript_support_level "1"; mgi_id "MGI:1916366"; tag "mRNA_start_NF"; tag "mRNA_end_NF"; tag "cds_start_NF"; tag "cds_end_NF"; havana_gene "OTTMUSG00000009956.1"; havana_transcript "OTTMUST00000023295.1";
chr4	HAVANA	CDS	139144167	139144267	0	+	1	gene_id "ENSMUSG00000066036.15"; transcript_id "ENSMUST00000129949.8"; gene_type "protein_coding"; gene_name "Ubr4"; transcript_type "protein_coding"; transcript_name "Ubr4-203"; exon_number 4; exon_id "ENSMUSE00000281739.2"; level 2; protein_id "ENSMUSP00000115711.2"; transcript_support_level "1"; mgi_id "MGI:1916366"; tag "mRNA_start_NF"; tag "mRNA_end_NF"; tag "cds_start_NF"; tag "cds_end_NF"; havana_gene "OTTMUSG00000009956.1"; havana_transcript "OTTMUST00000023295.1";
chr4	HAVANA	exon	139144167	139144337	0	+	.	gene_id "ENSMUSG00000066036.15"; transcript_id "ENSMUST00000149995.2"; gene_type "protein_coding"; gene_name "Ubr4"; transcript_type "retained_intron"; transcript_name "Ubr4-211"; exon_number 2; exon_id "ENSMUSE00000795315.2"; level 2; transcript_support_level "3"; mgi_id "MGI:1916366"; havana_gene "OTTMUSG00000009956.1"; havana_transcript "OTTMUST00000023298.1";
chr4	ENSEMBL	exon	139144502	139144700	0	+	.	gene_id "ENSMUSG00000066036.15"; transcript_id "ENSMUST00000165860.8"; gene_type "protein_coding"; gene_name "Ubr4"; transcript_type "protein_coding"; transcript_name "Ubr4-212"; exon_number 32; exon_id "ENSMUSE00000281733.2"; level 3; protein_id "ENSMUSP00000125800.2"; transcript_support_level "5"; mgi_id "MGI:1916366"; tag "basic"; tag "appris_alternative_2"; havana_gene "OTTMUSG00000009956.1";
chr4	ENSEMBL	CDS	139144502	139144700	0	+	2	gene_id "ENSMUSG00000066036.15"; transcript_id "ENSMUST00000165860.8"; gene_type "protein_coding"; gene_name "Ubr4"; transcript_type "protein_coding"; transcript_name "Ubr4-212"; exon_number 32; exon_id "ENSMUSE00000281733.2"; level 3; protein_id "ENSMUSP00000125800.2"; transcript_support_level "5"; mgi_id "MGI:1916366"; tag "basic"; tag "appris_alternative_2"; havana_gene "OTTMUSG00000009956.1";
chr4	HAVANA	exon	139144502	139144700	0	+	.	gene_id "ENSMUSG00000066036.15"; transcript_id "ENSMUST00000097822.10"; gene_type "protein_coding"; gene_name "Ubr4"; transcript_type "protein_coding"; transcript_name "Ubr4-201"; exon_number 32; exon_id "ENSMUSE00000281733.2"; level 2; protein_id "ENSMUSP00000095433.4"; transcript_support_level "5"; mgi_id "MGI:1916366"; tag "basic"; tag "Ensembl_canonical"; tag "GENCODE_Primary"; tag "appris_principal_2"; tag "CCDS"; ccdsid "CCDS51340.1"; havana_gene "OTTMUSG00000009956.1"; havana_transcript "OTTMUST00000023125.1";
chr4	HAVANA	CDS	139144502	139144700	0	+	2	gene_id "ENSMUSG00000066036.15"; transcript_id "ENSMUST00000097822.10"; gene_type "protein_coding"; gene_name "Ubr4"; transcript_type "protein_coding"; transcript_name "Ubr4-201"; exon_number 32; exon_id "ENSMUSE00000281733.2"; level 2; protein_id "ENSMUSP00000095433.4"; transcript_support_level "5"; mgi_id "MGI:1916366"; tag "basic"; tag "Ensembl_canonical"; tag "GENCODE_Primary"; tag "appris_principal_2"; tag "CCDS"; ccdsid "CCDS51340.1"; havana_gene "OTTMUSG00000009956.1"; havana_transcript "OTTMUST00000023125.1";
chr4	HAVANA	exon	139144502	139144700	0	+	.	gene_id "ENSMUSG00000066036.15"; transcript_id "ENSMUST00000129949.8"; gene_type "protein_coding"; gene_name "Ubr4"; transcript_type "protein_coding"; transcript_name "Ubr4-203"; exon_number 5; exon_id "ENSMUSE00000281733.2"; level 2; protein_id "ENSMUSP00000115711.2"; transcript_support_level "1"; mgi_id "MGI:1916366"; tag "mRNA_start_NF"; tag "mRNA_end_NF"; tag "cds_start_NF"; tag "cds_end_NF"; havana_gene "OTTMUSG00000009956.1"; havana_transcript "OTTMUST00000023295.1";
chr4	HAVANA	CDS	139144502	139144700	0	+	2	gene_id "ENSMUSG00000066036.15"; transcript_id "ENSMUST00000129949.8"; gene_type "protein_coding"; gene_name "Ubr4"; transcript_type "protein_coding"; transcript_name "Ubr4-203"; exon_number 5; exon_id "ENSMUSE00000281733.2"; level 2; protein_id "ENSMUSP00000115711.2"; transcript_support_level "1"; mgi_id "MGI:1916366"; tag "mRNA_start_NF"; tag "mRNA_end_NF"; tag "cds_start_NF"; tag "cds_end_NF"; havana_gene "OTTMUSG00000009956.1"; havana_transcript "OTTMUST00000023295.1";
chr4	ENSEMBL	exon	139145713	139145901	0	+	.	gene_id "ENSMUSG00000066036.15"; transcript_id "ENSMUST00000165860.8"; gene_type "protein_coding"; gene_name "Ubr4"; transcript_type "protein_coding"; transcript_name "Ubr4-212"; exon_number 33; exon_id "ENSMUSE00000281724.2"; level 3; protein_id "ENSMUSP00000125800.2"; transcript_support_level "5"; mgi_id "MGI:1916366"; tag "basic"; tag "appris_alternative_2"; havana_gene "OTTMUSG00000009956.1";
chr4	ENSEMBL	CDS	139145713	139145901	0	+	1	gene_id "ENSMUSG00000066036.15"; transcript_id "ENSMUST00000165860.8"; gene_type "protein_coding"; gene_name "Ubr4"; transcript_type "protein_coding"; transcript_name "Ubr4-212"; exon_number 33; exon_id "ENSMUSE00000281724.2"; level 3; protein_id "ENSMUSP00000125800.2"; transcript_support_level "5"; mgi_id "MGI:1916366"; tag "basic"; tag "appris_alternative_2"; havana_gene "OTTMUSG00000009956.1";
chr4	HAVANA	exon	139145713	139145901	0	+	.	gene_id "ENSMUSG00000066036.15"; transcript_id "ENSMUST00000097822.10"; gene_type "protein_coding"; gene_name "Ubr4"; transcript_type "protein_coding"; transcript_name "Ubr4-201"; exon_number 33; exon_id "ENSMUSE00000281724.2"; level 2; protein_id "ENSMUSP00000095433.4"; transcript_support_level "5"; mgi_id "MGI:1916366"; tag "basic"; tag "Ensembl_canonical"; tag "GENCODE_Primary"; tag "appris_principal_2"; tag "CCDS"; ccdsid "CCDS51340.1"; havana_gene "OTTMUSG00000009956.1"; havana_transcript "OTTMUST00000023125.1";
chr4	HAVANA	CDS	139145713	139145901	0	+	1	gene_id "ENSMUSG00000066036.15"; transcript_id "ENSMUST00000097822.10"; gene_type "protein_coding"; gene_name "Ubr4"; transcript_type "protein_coding"; transcript_name "Ubr4-201"; exon_number 33; exon_id "ENSMUSE00000281724.2"; level 2; protein_id "ENSMUSP00000095433.4"; transcript_support_level "5"; mgi_id "MGI:1916366"; tag "basic"; tag "Ensembl_canonical"; tag "GENCODE_Primary"; tag "appris_principal_2"; tag "CCDS"; ccdsid "CCDS51340.1"; havana_gene "OTTMUSG00000009956.1"; havana_transcript "OTTMUST00000023125.1";
chr4	HAVANA	exon	139145713	139145901	0	+	.	gene_id "ENSMUSG00000066036.15"; transcript_id "ENSMUST00000129949.8"; gene_type "protein_coding"; gene_name "Ubr4"; transcript_type "protein_coding"; transcript_name "Ubr4-203"; exon_number 6; exon_id "ENSMUSE00000281724.2"; level 2; protein_id "ENSMUSP00000115711.2"; transcript_support_level "1"; mgi_id "MGI:1916366"; tag "mRNA_start_NF"; tag "mRNA_end_NF"; tag "cds_start_NF"; tag "cds_end_NF"; havana_gene "OTTMUSG00000009956.1"; havana_transcript "OTTMUST00000023295.1";
chr4	HAVANA	CDS	139145713	139145901	0	+	1	gene_id "ENSMUSG00000066036.15"; transcript_id "ENSMUST00000129949.8"; gene_type "protein_coding"; gene_name "Ubr4"; transcript_type "protein_coding"; transcript_name "Ubr4-203"; exon_number 6; exon_id "ENSMUSE00000281724.2"; level 2; protein_id "ENSMUSP00000115711.2"; transcript_support_level "1"; mgi_id "MGI:1916366"; tag "mRNA_start_NF"; tag "mRNA_end_NF"; tag "cds_start_NF"; tag "cds_end_NF"; havana_gene "OTTMUSG00000009956.1"; havana_transcript "OTTMUST00000023295.1";
chr4	ENSEMBL	exon	139146479	139146542	0	+	.	gene_id "ENSMUSG00000066036.15"; transcript_id "ENSMUST00000165860.8"; gene_type "protein_coding"; gene_name "Ubr4"; transcript_type "protein_coding"; transcript_name "Ubr4-212"; exon_number 34; exon_id "ENSMUSE00000281715.2"; level 3; protein_id "ENSMUSP00000125800.2"; transcript_support_level "5"; mgi_id "MGI:1916366"; tag "basic"; tag "appris_alternative_2"; havana_gene "OTTMUSG00000009956.1";
chr4	ENSEMBL	CDS	139146479	139146542	0	+	1	gene_id "ENSMUSG00000066036.15"; transcript_id "ENSMUST00000165860.8"; gene_type "protein_coding"; gene_name "Ubr4"; transcript_type "protein_coding"; transcript_name "Ubr4-212"; exon_number 34; exon_id "ENSMUSE00000281715.2"; level 3; protein_id "ENSMUSP00000125800.2"; transcript_support_level "5"; mgi_id "MGI:1916366"; tag "basic"; tag "appris_alternative_2"; havana_gene "OTTMUSG00000009956.1";
chr4	HAVANA	exon	139146479	139146542	0	+	.	gene_id "ENSMUSG00000066036.15"; transcript_id "ENSMUST00000097822.10"; gene_type "protein_coding"; gene_name "Ubr4"; transcript_type "protein_coding"; transcript_name "Ubr4-201"; exon_number 34; exon_id "ENSMUSE00000281715.2"; level 2; protein_id "ENSMUSP00000095433.4"; transcript_support_level "5"; mgi_id "MGI:1916366"; tag "basic"; tag "Ensembl_canonical"; tag "GENCODE_Primary"; tag "appris_principal_2"; tag "CCDS"; ccdsid "CCDS51340.1"; havana_gene "OTTMUSG00000009956.1"; havana_transcript "OTTMUST00000023125.1";
chr4	HAVANA	CDS	139146479	139146542	0	+	1	gene_id "ENSMUSG00000066036.15"; transcript_id "ENSMUST00000097822.10"; gene_type "protein_coding"; gene_name "Ubr4"; transcript_type "protein_coding"; transcript_name "Ubr4-201"; exon_number 34; exon_id "ENSMUSE00000281715.2"; level 2; protein_id "ENSMUSP00000095433.4"; transcript_support_level "5"; mgi_id "MGI:1916366"; tag "basic"; tag "Ensembl_canonical"; tag "GENCODE_Primary"; tag "appris_principal_2"; tag "CCDS"; ccdsid "CCDS51340.1"; havana_gene "OTTMUSG00000009956.1"; havana_transcript "OTTMUST00000023125.1";
chr4	HAVANA	exon	139146479	139146542	0	+	.	gene_id "ENSMUSG00000066036.15"; transcript_id "ENSMUST00000129949.8"; gene_type "protein_coding"; gene_name "Ubr4"; transcript_type "protein_coding"; transcript_name "Ubr4-203"; exon_number 7; exon_id "ENSMUSE00000281715.2"; level 2; protein_id "ENSMUSP00000115711.2"; transcript_support_level "1"; mgi_id "MGI:1916366"; tag "mRNA_start_NF"; tag "mRNA_end_NF"; tag "cds_start_NF"; tag "cds_end_NF"; havana_gene "OTTMUSG00000009956.1"; havana_transcript "OTTMUST00000023295.1";
chr4	HAVANA	CDS	139146479	139146542	0	+	1	gene_id "ENSMUSG00000066036.15"; transcript_id "ENSMUST00000129949.8"; gene_type "protein_coding"; gene_name "Ubr4"; transcript_type "protein_coding"; transcript_name "Ubr4-203"; exon_number 7; exon_id "ENSMUSE00000281715.2"; level 2; protein_id "ENSMUSP00000115711.2"; transcript_support_level "1"; mgi_id "MGI:1916366"; tag "mRNA_start_NF"; tag "mRNA_end_NF"; tag "cds_start_NF"; tag "cds_end_NF"; havana_gene "OTTMUSG00000009956.1"; havana_transcript "OTTMUST00000023295.1";
chr4	ENSEMBL	exon	139147690	139147881	0	+	.	gene_id "ENSMUSG00000066036.15"; transcript_id "ENSMUST00000165860.8"; gene_type "protein_coding"; gene_name "Ubr4"; transcript_type "protein_coding"; transcript_name "Ubr4-212"; exon_number 35; exon_id "ENSMUSE00000281709.2"; level 3; protein_id "ENSMUSP00000125800.2"; transcript_support_level "5"; mgi_id "MGI:1916366"; tag "basic"; tag "appris_alternative_2"; havana_gene "OTTMUSG00000009956.1";
chr4	ENSEMBL	CDS	139147690	139147881	0	+	0	gene_id "ENSMUSG00000066036.15"; transcript_id "ENSMUST00000165860.8"; gene_type "protein_coding"; gene_name "Ubr4"; transcript_type "protein_coding"; transcript_name "Ubr4-212"; exon_number 35; exon_id "ENSMUSE00000281709.2"; level 3; protein_id "ENSMUSP00000125800.2"; transcript_support_level "5"; mgi_id "MGI:1916366"; tag "basic"; tag "appris_alternative_2"; havana_gene "OTTMUSG00000009956.1";
chr4	HAVANA	exon	139147690	139147881	0	+	.	gene_id "ENSMUSG00000066036.15"; transcript_id "ENSMUST00000097822.10"; gene_type "protein_coding"; gene_name "Ubr4"; transcript_type "protein_coding"; transcript_name "Ubr4-201"; exon_number 35; exon_id "ENSMUSE00000281709.2"; level 2; protein_id "ENSMUSP00000095433.4"; transcript_support_level "5"; mgi_id "MGI:1916366"; tag "basic"; tag "Ensembl_canonical"; tag "GENCODE_Primary"; tag "appris_principal_2"; tag "CCDS"; ccdsid "CCDS51340.1"; havana_gene "OTTMUSG00000009956.1"; havana_transcript "OTTMUST00000023125.1";
chr4	HAVANA	CDS	139147690	139147881	0	+	0	gene_id "ENSMUSG00000066036.15"; transcript_id "ENSMUST00000097822.10"; gene_type "protein_coding"; gene_name "Ubr4"; transcript_type "protein_coding"; transcript_name "Ubr4-201"; exon_number 35; exon_id "ENSMUSE00000281709.2"; level 2; protein_id "ENSMUSP00000095433.4"; transcript_support_level "5"; mgi_id "MGI:1916366"; tag "basic"; tag "Ensembl_canonical"; tag "GENCODE_Primary"; tag "appris_principal_2"; tag "CCDS"; ccdsid "CCDS51340.1"; havana_gene "OTTMUSG00000009956.1"; havana_transcript "OTTMUST00000023125.1";
chr4	HAVANA	exon	139147690	139147881	0	+	.	gene_id "ENSMUSG00000066036.15"; transcript_id "ENSMUST00000129949.8"; gene_type "protein_coding"; gene_name "Ubr4"; transcript_type "protein_coding"; transcript_name "Ubr4-203"; exon_number 8; exon_id "ENSMUSE00000281709.2"; level 2; protein_id "ENSMUSP00000115711.2"; transcript_support_level "1"; mgi_id "MGI:1916366"; tag "mRNA_start_NF"; tag "mRNA_end_NF"; tag "cds_start_NF"; tag "cds_end_NF"; havana_gene "OTTMUSG00000009956.1"; havana_transcript "OTTMUST00000023295.1";
chr4	HAVANA	CDS	139147690	139147881	0	+	0	gene_id "ENSMUSG00000066036.15"; transcript_id "ENSMUST00000129949.8"; gene_type "protein_coding"; gene_name "Ubr4"; transcript_type "protein_coding"; transcript_name "Ubr4-203"; exon_number 8; exon_id "ENSMUSE00000281709.2"; level 2; protein_id "ENSMUSP00000115711.2"; transcript_support_level "1"; mgi_id "MGI:1916366"; tag "mRNA_start_NF"; tag "mRNA_end_NF"; tag "cds_start_NF"; tag "cds_end_NF"; havana_gene "OTTMUSG00000009956.1"; havana_transcript "OTTMUST00000023295.1";
chr4	ENSEMBL	exon	139148392	139148462	0	+	.	gene_id "ENSMUSG00000066036.15"; transcript_id "ENSMUST00000165860.8"; gene_type "protein_coding"; gene_name "Ubr4"; transcript_type "protein_coding"; transcript_name "Ubr4-212"; exon_number 36; exon_id "ENSMUSE00000281701.2"; level 3; protein_id "ENSMUSP00000125800.2"; transcript_support_level "5"; mgi_id "MGI:1916366"; tag "basic"; tag "appris_alternative_2"; havana_gene "OTTMUSG00000009956.1";
chr4	ENSEMBL	CDS	139148392	139148462	0	+	0	gene_id "ENSMUSG00000066036.15"; transcript_id "ENSMUST00000165860.8"; gene_type "protein_coding"; gene_name "Ubr4"; transcript_type "protein_coding"; transcript_name "Ubr4-212"; exon_number 36; exon_id "ENSMUSE00000281701.2"; level 3; protein_id "ENSMUSP00000125800.2"; transcript_support_level "5"; mgi_id "MGI:1916366"; tag "basic"; tag "appris_alternative_2"; havana_gene "OTTMUSG00000009956.1";
chr4	HAVANA	exon	139148392	139148462	0	+	.	gene_id "ENSMUSG00000066036.15"; transcript_id "ENSMUST00000097822.10"; gene_type "protein_coding"; gene_name "Ubr4"; transcript_type "protein_coding"; transcript_name "Ubr4-201"; exon_number 36; exon_id "ENSMUSE00000281701.2"; level 2; protein_id "ENSMUSP00000095433.4"; transcript_support_level "5"; mgi_id "MGI:1916366"; tag "basic"; tag "Ensembl_canonical"; tag "GENCODE_Primary"; tag "appris_principal_2"; tag "CCDS"; ccdsid "CCDS51340.1"; havana_gene "OTTMUSG00000009956.1"; havana_transcript "OTTMUST00000023125.1";
chr4	HAVANA	CDS	139148392	139148462	0	+	0	gene_id "ENSMUSG00000066036.15"; transcript_id "ENSMUST00000097822.10"; gene_type "protein_coding"; gene_name "Ubr4"; transcript_type "protein_coding"; transcript_name "Ubr4-201"; exon_number 36; exon_id "ENSMUSE00000281701.2"; level 2; protein_id "ENSMUSP00000095433.4"; transcript_support_level "5"; mgi_id "MGI:1916366"; tag "basic"; tag "Ensembl_canonical"; tag "GENCODE_Primary"; tag "appris_principal_2"; tag "CCDS"; ccdsid "CCDS51340.1"; havana_gene "OTTMUSG00000009956.1"; havana_transcript "OTTMUST00000023125.1";
chr4	HAVANA	exon	139148392	139148462	0	+	.	gene_id "ENSMUSG00000066036.15"; transcript_id "ENSMUST00000129949.8"; gene_type "protein_coding"; gene_name "Ubr4"; transcript_type "protein_coding"; transcript_name "Ubr4-203"; exon_number 9; exon_id "ENSMUSE00000281701.2"; level 2; protein_id "ENSMUSP00000115711.2"; transcript_support_level "1"; mgi_id "MGI:1916366"; tag "mRNA_start_NF"; tag "mRNA_end_NF"; tag "cds_start_NF"; tag "cds_end_NF"; havana_gene "OTTMUSG00000009956.1"; havana_transcript "OTTMUST00000023295.1";
chr4	HAVANA	CDS	139148392	139148462	0	+	0	gene_id "ENSMUSG00000066036.15"; transcript_id "ENSMUST00000129949.8"; gene_type "protein_coding"; gene_name "Ubr4"; transcript_type "protein_coding"; transcript_name "Ubr4-203"; exon_number 9; exon_id "ENSMUSE00000281701.2"; level 2; protein_id "ENSMUSP00000115711.2"; transcript_support_level "1"; mgi_id "MGI:1916366"; tag "mRNA_start_NF"; tag "mRNA_end_NF"; tag "cds_start_NF"; tag "cds_end_NF"; havana_gene "OTTMUSG00000009956.1"; havana_transcript "OTTMUST00000023295.1";
chr4	ENSEMBL	exon	139148542	139148689	0	+	.	gene_id "ENSMUSG00000066036.15"; transcript_id "ENSMUST00000165860.8"; gene_type "protein_coding"; gene_name "Ubr4"; transcript_type "protein_coding"; transcript_name "Ubr4-212"; exon_number 37; exon_id "ENSMUSE00000281693.2"; level 3; protein_id "ENSMUSP00000125800.2"; transcript_support_level "5"; mgi_id "MGI:1916366"; tag "basic"; tag "appris_alternative_2"; havana_gene "OTTMUSG00000009956.1";
chr4	ENSEMBL	CDS	139148542	139148689	0	+	1	gene_id "ENSMUSG00000066036.15"; transcript_id "ENSMUST00000165860.8"; gene_type "protein_coding"; gene_name "Ubr4"; transcript_type "protein_coding"; transcript_name "Ubr4-212"; exon_number 37; exon_id "ENSMUSE00000281693.2"; level 3; protein_id "ENSMUSP00000125800.2"; transcript_support_level "5"; mgi_id "MGI:1916366"; tag "basic"; tag "appris_alternative_2"; havana_gene "OTTMUSG00000009956.1";
chr4	HAVANA	exon	139148542	139148689	0	+	.	gene_id "ENSMUSG00000066036.15"; transcript_id "ENSMUST00000097822.10"; gene_type "protein_coding"; gene_name "Ubr4"; transcript_type "protein_coding"; transcript_name "Ubr4-201"; exon_number 37; exon_id "ENSMUSE00000281693.2"; level 2; protein_id "ENSMUSP00000095433.4"; transcript_support_level "5"; mgi_id "MGI:1916366"; tag "basic"; tag "Ensembl_canonical"; tag "GENCODE_Primary"; tag "appris_principal_2"; tag "CCDS"; ccdsid "CCDS51340.1"; havana_gene "OTTMUSG00000009956.1"; havana_transcript "OTTMUST00000023125.1";
chr4	HAVANA	CDS	139148542	139148689	0	+	1	gene_id "ENSMUSG00000066036.15"; transcript_id "ENSMUST00000097822.10"; gene_type "protein_coding"; gene_name "Ubr4"; transcript_type "protein_coding"; transcript_name "Ubr4-201"; exon_number 37; exon_id "ENSMUSE00000281693.2"; level 2; protein_id "ENSMUSP00000095433.4"; transcript_support_level "5"; mgi_id "MGI:1916366"; tag "basic"; tag "Ensembl_canonical"; tag "GENCODE_Primary"; tag "appris_principal_2"; tag "CCDS"; ccdsid "CCDS51340.1"; havana_gene "OTTMUSG00000009956.1"; havana_transcript "OTTMUST00000023125.1";
chr4	HAVANA	exon	139148542	139148689	0	+	.	gene_id "ENSMUSG00000066036.15"; transcript_id "ENSMUST00000129949.8"; gene_type "protein_coding"; gene_name "Ubr4"; transcript_type "protein_coding"; transcript_name "Ubr4-203"; exon_number 10; exon_id "ENSMUSE00000281693.2"; level 2; protein_id "ENSMUSP00000115711.2"; transcript_support_level "1"; mgi_id "MGI:1916366"; tag "mRNA_start_NF"; tag "mRNA_end_NF"; tag "cds_start_NF"; tag "cds_end_NF"; havana_gene "OTTMUSG00000009956.1"; havana_transcript "OTTMUST00000023295.1";
chr4	HAVANA	CDS	139148542	139148689	0	+	1	gene_id "ENSMUSG00000066036.15"; transcript_id "ENSMUST00000129949.8"; gene_type "protein_coding"; gene_name "Ubr4"; transcript_type "protein_coding"; transcript_name "Ubr4-203"; exon_number 10; exon_id "ENSMUSE00000281693.2"; level 2; protein_id "ENSMUSP00000115711.2"; transcript_support_level "1"; mgi_id "MGI:1916366"; tag "mRNA_start_NF"; tag "mRNA_end_NF"; tag "cds_start_NF"; tag "cds_end_NF"; havana_gene "OTTMUSG00000009956.1"; havana_transcript "OTTMUST00000023295.1";
chr4	ENSEMBL	exon	139149008	139149235	0	+	.	gene_id "ENSMUSG00000066036.15"; transcript_id "ENSMUST00000165860.8"; gene_type "protein_coding"; gene_name "Ubr4"; transcript_type "protein_coding"; transcript_name "Ubr4-212"; exon_number 38; exon_id "ENSMUSE00000281686.2"; level 3; protein_id "ENSMUSP00000125800.2"; transcript_support_level "5"; mgi_id "MGI:1916366"; tag "basic"; tag "appris_alternative_2"; havana_gene "OTTMUSG00000009956.1";
chr4	ENSEMBL	CDS	139149008	139149235	0	+	0	gene_id "ENSMUSG00000066036.15"; transcript_id "ENSMUST00000165860.8"; gene_type "protein_coding"; gene_name "Ubr4"; transcript_type "protein_coding"; transcript_name "Ubr4-212"; exon_number 38; exon_id "ENSMUSE00000281686.2"; level 3; protein_id "ENSMUSP00000125800.2"; transcript_support_level "5"; mgi_id "MGI:1916366"; tag "basic"; tag "appris_alternative_2"; havana_gene "OTTMUSG00000009956.1";
chr4	HAVANA	exon	139149008	139149235	0	+	.	gene_id "ENSMUSG00000066036.15"; transcript_id "ENSMUST00000097822.10"; gene_type "protein_coding"; gene_name "Ubr4"; transcript_type "protein_coding"; transcript_name "Ubr4-201"; exon_number 38; exon_id "ENSMUSE00000281686.2"; level 2; protein_id "ENSMUSP00000095433.4"; transcript_support_level "5"; mgi_id "MGI:1916366"; tag "basic"; tag "Ensembl_canonical"; tag "GENCODE_Primary"; tag "appris_principal_2"; tag "CCDS"; ccdsid "CCDS51340.1"; havana_gene "OTTMUSG00000009956.1"; havana_transcript "OTTMUST00000023125.1";
chr4	HAVANA	CDS	139149008	139149235	0	+	0	gene_id "ENSMUSG00000066036.15"; transcript_id "ENSMUST00000097822.10"; gene_type "protein_coding"; gene_name "Ubr4"; transcript_type "protein_coding"; transcript_name "Ubr4-201"; exon_number 38; exon_id "ENSMUSE00000281686.2"; level 2; protein_id "ENSMUSP00000095433.4"; transcript_support_level "5"; mgi_id "MGI:1916366"; tag "basic"; tag "Ensembl_canonical"; tag "GENCODE_Primary"; tag "appris_principal_2"; tag "CCDS"; ccdsid "CCDS51340.1"; havana_gene "OTTMUSG00000009956.1"; havana_transcript "OTTMUST00000023125.1";
chr4	HAVANA	exon	139149008	139149235	0	+	.	gene_id "ENSMUSG00000066036.15"; transcript_id "ENSMUST00000129949.8"; gene_type "protein_coding"; gene_name "Ubr4"; transcript_type "protein_coding"; transcript_name "Ubr4-203"; exon_number 11; exon_id "ENSMUSE00000281686.2"; level 2; protein_id "ENSMUSP00000115711.2"; transcript_support_level "1"; mgi_id "MGI:1916366"; tag "mRNA_start_NF"; tag "mRNA_end_NF"; tag "cds_start_NF"; tag "cds_end_NF"; havana_gene "OTTMUSG00000009956.1"; havana_transcript "OTTMUST00000023295.1";
chr4	HAVANA	CDS	139149008	139149235	0	+	0	gene_id "ENSMUSG00000066036.15"; transcript_id "ENSMUST00000129949.8"; gene_type "protein_coding"; gene_name "Ubr4"; transcript_type "protein_coding"; transcript_name "Ubr4-203"; exon_number 11; exon_id "ENSMUSE00000281686.2"; level 2; protein_id "ENSMUSP00000115711.2"; transcript_support_level "1"; mgi_id "MGI:1916366"; tag "mRNA_start_NF"; tag "mRNA_end_NF"; tag "cds_start_NF"; tag "cds_end_NF"; havana_gene "OTTMUSG00000009956.1"; havana_transcript "OTTMUST00000023295.1";
chr4	ENSEMBL	exon	139149704	139149874	0	+	.	gene_id "ENSMUSG00000066036.15"; transcript_id "ENSMUST00000165860.8"; gene_type "protein_coding"; gene_name "Ubr4"; transcript_type "protein_coding"; transcript_name "Ubr4-212"; exon_number 39; exon_id "ENSMUSE00000281679.2"; level 3; protein_id "ENSMUSP00000125800.2"; transcript_support_level "5"; mgi_id "MGI:1916366"; tag "basic"; tag "appris_alternative_2"; havana_gene "OTTMUSG00000009956.1";
chr4	ENSEMBL	CDS	139149704	139149874	0	+	0	gene_id "ENSMUSG00000066036.15"; transcript_id "ENSMUST00000165860.8"; gene_type "protein_coding"; gene_name "Ubr4"; transcript_type "protein_coding"; transcript_name "Ubr4-212"; exon_number 39; exon_id "ENSMUSE00000281679.2"; level 3; protein_id "ENSMUSP00000125800.2"; transcript_support_level "5"; mgi_id "MGI:1916366"; tag "basic"; tag "appris_alternative_2"; havana_gene "OTTMUSG00000009956.1";
chr4	HAVANA	exon	139149704	139149874	0	+	.	gene_id "ENSMUSG00000066036.15"; transcript_id "ENSMUST00000097822.10"; gene_type "protein_coding"; gene_name "Ubr4"; transcript_type "protein_coding"; transcript_name "Ubr4-201"; exon_number 39; exon_id "ENSMUSE00000281679.2"; level 2; protein_id "ENSMUSP00000095433.4"; transcript_support_level "5"; mgi_id "MGI:1916366"; tag "basic"; tag "Ensembl_canonical"; tag "GENCODE_Primary"; tag "appris_principal_2"; tag "CCDS"; ccdsid "CCDS51340.1"; havana_gene "OTTMUSG00000009956.1"; havana_transcript "OTTMUST00000023125.1";
chr4	HAVANA	CDS	139149704	139149874	0	+	0	gene_id "ENSMUSG00000066036.15"; transcript_id "ENSMUST00000097822.10"; gene_type "protein_coding"; gene_name "Ubr4"; transcript_type "protein_coding"; transcript_name "Ubr4-201"; exon_number 39; exon_id "ENSMUSE00000281679.2"; level 2; protein_id "ENSMUSP00000095433.4"; transcript_support_level "5"; mgi_id "MGI:1916366"; tag "basic"; tag "Ensembl_canonical"; tag "GENCODE_Primary"; tag "appris_principal_2"; tag "CCDS"; ccdsid "CCDS51340.1"; havana_gene "OTTMUSG00000009956.1"; havana_transcript "OTTMUST00000023125.1";
chr4	HAVANA	exon	139149704	139149874	0	+	.	gene_id "ENSMUSG00000066036.15"; transcript_id "ENSMUST00000129949.8"; gene_type "protein_coding"; gene_name "Ubr4"; transcript_type "protein_coding"; transcript_name "Ubr4-203"; exon_number 12; exon_id "ENSMUSE00000281679.2"; level 2; protein_id "ENSMUSP00000115711.2"; transcript_support_level "1"; mgi_id "MGI:1916366"; tag "mRNA_start_NF"; tag "mRNA_end_NF"; tag "cds_start_NF"; tag "cds_end_NF"; havana_gene "OTTMUSG00000009956.1"; havana_transcript "OTTMUST00000023295.1";
chr4	HAVANA	CDS	139149704	139149874	0	+	0	gene_id "ENSMUSG00000066036.15"; transcript_id "ENSMUST00000129949.8"; gene_type "protein_coding"; gene_name "Ubr4"; transcript_type "protein_coding"; transcript_name "Ubr4-203"; exon_number 12; exon_id "ENSMUSE00000281679.2"; level 2; protein_id "ENSMUSP00000115711.2"; transcript_support_level "1"; mgi_id "MGI:1916366"; tag "mRNA_start_NF"; tag "mRNA_end_NF"; tag "cds_start_NF"; tag "cds_end_NF"; havana_gene "OTTMUSG00000009956.1"; havana_transcript "OTTMUST00000023295.1";
chr4	ENSEMBL	exon	139151138	139151320	0	+	.	gene_id "ENSMUSG00000066036.15"; transcript_id "ENSMUST00000165860.8"; gene_type "protein_coding"; gene_name "Ubr4"; transcript_type "protein_coding"; transcript_name "Ubr4-212"; exon_number 40; exon_id "ENSMUSE00000343345.2"; level 3; protein_id "ENSMUSP00000125800.2"; transcript_support_level "5"; mgi_id "MGI:1916366"; tag "basic"; tag "appris_alternative_2"; havana_gene "OTTMUSG00000009956.1";
chr4	ENSEMBL	CDS	139151138	139151320	0	+	0	gene_id "ENSMUSG00000066036.15"; transcript_id "ENSMUST00000165860.8"; gene_type "protein_coding"; gene_name "Ubr4"; transcript_type "protein_coding"; transcript_name "Ubr4-212"; exon_number 40; exon_id "ENSMUSE00000343345.2"; level 3; protein_id "ENSMUSP00000125800.2"; transcript_support_level "5"; mgi_id "MGI:1916366"; tag "basic"; tag "appris_alternative_2"; havana_gene "OTTMUSG00000009956.1";
chr4	HAVANA	exon	139151138	139151320	0	+	.	gene_id "ENSMUSG00000066036.15"; transcript_id "ENSMUST00000097822.10"; gene_type "protein_coding"; gene_name "Ubr4"; transcript_type "protein_coding"; transcript_name "Ubr4-201"; exon_number 40; exon_id "ENSMUSE00000343345.2"; level 2; protein_id "ENSMUSP00000095433.4"; transcript_support_level "5"; mgi_id "MGI:1916366"; tag "basic"; tag "Ensembl_canonical"; tag "GENCODE_Primary"; tag "appris_principal_2"; tag "CCDS"; ccdsid "CCDS51340.1"; havana_gene "OTTMUSG00000009956.1"; havana_transcript "OTTMUST00000023125.1";
chr4	HAVANA	CDS	139151138	139151320	0	+	0	gene_id "ENSMUSG00000066036.15"; transcript_id "ENSMUST00000097822.10"; gene_type "protein_coding"; gene_name "Ubr4"; transcript_type "protein_coding"; transcript_name "Ubr4-201"; exon_number 40; exon_id "ENSMUSE00000343345.2"; level 2; protein_id "ENSMUSP00000095433.4"; transcript_support_level "5"; mgi_id "MGI:1916366"; tag "basic"; tag "Ensembl_canonical"; tag "GENCODE_Primary"; tag "appris_principal_2"; tag "CCDS"; ccdsid "CCDS51340.1"; havana_gene "OTTMUSG00000009956.1"; havana_transcript "OTTMUST00000023125.1";
chr4	HAVANA	exon	139151138	139151320	0	+	.	gene_id "ENSMUSG00000066036.15"; transcript_id "ENSMUST00000129949.8"; gene_type "protein_coding"; gene_name "Ubr4"; transcript_type "protein_coding"; transcript_name "Ubr4-203"; exon_number 13; exon_id "ENSMUSE00000343345.2"; level 2; protein_id "ENSMUSP00000115711.2"; transcript_support_level "1"; mgi_id "MGI:1916366"; tag "mRNA_start_NF"; tag "mRNA_end_NF"; tag "cds_start_NF"; tag "cds_end_NF"; havana_gene "OTTMUSG00000009956.1"; havana_transcript "OTTMUST00000023295.1";
chr4	HAVANA	CDS	139151138	139151320	0	+	0	gene_id "ENSMUSG00000066036.15"; transcript_id "ENSMUST00000129949.8"; gene_type "protein_coding"; gene_name "Ubr4"; transcript_type "protein_coding"; transcript_name "Ubr4-203"; exon_number 13; exon_id "ENSMUSE00000343345.2"; level 2; protein_id "ENSMUSP00000115711.2"; transcript_support_level "1"; mgi_id "MGI:1916366"; tag "mRNA_start_NF"; tag "mRNA_end_NF"; tag "cds_start_NF"; tag "cds_end_NF"; havana_gene "OTTMUSG00000009956.1"; havana_transcript "OTTMUST00000023295.1";
chr4	ENSEMBL	exon	139152071	139152229	0	+	.	gene_id "ENSMUSG00000066036.15"; transcript_id "ENSMUST00000165860.8"; gene_type "protein_coding"; gene_name "Ubr4"; transcript_type "protein_coding"; transcript_name "Ubr4-212"; exon_number 41; exon_id "ENSMUSE00000281660.2"; level 3; protein_id "ENSMUSP00000125800.2"; transcript_support_level "5"; mgi_id "MGI:1916366"; tag "basic"; tag "appris_alternative_2"; havana_gene "OTTMUSG00000009956.1";
chr4	ENSEMBL	CDS	139152071	139152229	0	+	0	gene_id "ENSMUSG00000066036.15"; transcript_id "ENSMUST00000165860.8"; gene_type "protein_coding"; gene_name "Ubr4"; transcript_type "protein_coding"; transcript_name "Ubr4-212"; exon_number 41; exon_id "ENSMUSE00000281660.2"; level 3; protein_id "ENSMUSP00000125800.2"; transcript_support_level "5"; mgi_id "MGI:1916366"; tag "basic"; tag "appris_alternative_2"; havana_gene "OTTMUSG00000009956.1";
chr4	HAVANA	exon	139152071	139152229	0	+	.	gene_id "ENSMUSG00000066036.15"; transcript_id "ENSMUST00000097822.10"; gene_type "protein_coding"; gene_name "Ubr4"; transcript_type "protein_coding"; transcript_name "Ubr4-201"; exon_number 41; exon_id "ENSMUSE00000281660.2"; level 2; protein_id "ENSMUSP00000095433.4"; transcript_support_level "5"; mgi_id "MGI:1916366"; tag "basic"; tag "Ensembl_canonical"; tag "GENCODE_Primary"; tag "appris_principal_2"; tag "CCDS"; ccdsid "CCDS51340.1"; havana_gene "OTTMUSG00000009956.1"; havana_transcript "OTTMUST00000023125.1";
chr4	HAVANA	CDS	139152071	139152229	0	+	0	gene_id "ENSMUSG00000066036.15"; transcript_id "ENSMUST00000097822.10"; gene_type "protein_coding"; gene_name "Ubr4"; transcript_type "protein_coding"; transcript_name "Ubr4-201"; exon_number 41; exon_id "ENSMUSE00000281660.2"; level 2; protein_id "ENSMUSP00000095433.4"; transcript_support_level "5"; mgi_id "MGI:1916366"; tag "basic"; tag "Ensembl_canonical"; tag "GENCODE_Primary"; tag "appris_principal_2"; tag "CCDS"; ccdsid "CCDS51340.1"; havana_gene "OTTMUSG00000009956.1"; havana_transcript "OTTMUST00000023125.1";
chr4	HAVANA	exon	139152071	139152229	0	+	.	gene_id "ENSMUSG00000066036.15"; transcript_id "ENSMUST00000129949.8"; gene_type "protein_coding"; gene_name "Ubr4"; transcript_type "protein_coding"; transcript_name "Ubr4-203"; exon_number 14; exon_id "ENSMUSE00000281660.2"; level 2; protein_id "ENSMUSP00000115711.2"; transcript_support_level "1"; mgi_id "MGI:1916366"; tag "mRNA_start_NF"; tag "mRNA_end_NF"; tag "cds_start_NF"; tag "cds_end_NF"; havana_gene "OTTMUSG00000009956.1"; havana_transcript "OTTMUST00000023295.1";
chr4	HAVANA	CDS	139152071	139152229	0	+	0	gene_id "ENSMUSG00000066036.15"; transcript_id "ENSMUST00000129949.8"; gene_type "protein_coding"; gene_name "Ubr4"; transcript_type "protein_coding"; transcript_name "Ubr4-203"; exon_number 14; exon_id "ENSMUSE00000281660.2"; level 2; protein_id "ENSMUSP00000115711.2"; transcript_support_level "1"; mgi_id "MGI:1916366"; tag "mRNA_start_NF"; tag "mRNA_end_NF"; tag "cds_start_NF"; tag "cds_end_NF"; havana_gene "OTTMUSG00000009956.1"; havana_transcript "OTTMUST00000023295.1";
chr4	ENSEMBL	exon	139152524	139152676	0	+	.	gene_id "ENSMUSG00000066036.15"; transcript_id "ENSMUST00000165860.8"; gene_type "protein_coding"; gene_name "Ubr4"; transcript_type "protein_coding"; transcript_name "Ubr4-212"; exon_number 42; exon_id "ENSMUSE00000281654.2"; level 3; protein_id "ENSMUSP00000125800.2"; transcript_support_level "5"; mgi_id "MGI:1916366"; tag "basic"; tag "appris_alternative_2"; havana_gene "OTTMUSG00000009956.1";
chr4	ENSEMBL	CDS	139152524	139152676	0	+	0	gene_id "ENSMUSG00000066036.15"; transcript_id "ENSMUST00000165860.8"; gene_type "protein_coding"; gene_name "Ubr4"; transcript_type "protein_coding"; transcript_name "Ubr4-212"; exon_number 42; exon_id "ENSMUSE00000281654.2"; level 3; protein_id "ENSMUSP00000125800.2"; transcript_support_level "5"; mgi_id "MGI:1916366"; tag "basic"; tag "appris_alternative_2"; havana_gene "OTTMUSG00000009956.1";
chr4	HAVANA	exon	139152524	139152676	0	+	.	gene_id "ENSMUSG00000066036.15"; transcript_id "ENSMUST00000097822.10"; gene_type "protein_coding"; gene_name "Ubr4"; transcript_type "protein_coding"; transcript_name "Ubr4-201"; exon_number 42; exon_id "ENSMUSE00000281654.2"; level 2; protein_id "ENSMUSP00000095433.4"; transcript_support_level "5"; mgi_id "MGI:1916366"; tag "basic"; tag "Ensembl_canonical"; tag "GENCODE_Primary"; tag "appris_principal_2"; tag "CCDS"; ccdsid "CCDS51340.1"; havana_gene "OTTMUSG00000009956.1"; havana_transcript "OTTMUST00000023125.1";
chr4	HAVANA	CDS	139152524	139152676	0	+	0	gene_id "ENSMUSG00000066036.15"; transcript_id "ENSMUST00000097822.10"; gene_type "protein_coding"; gene_name "Ubr4"; transcript_type "protein_coding"; transcript_name "Ubr4-201"; exon_number 42; exon_id "ENSMUSE00000281654.2"; level 2; protein_id "ENSMUSP00000095433.4"; transcript_support_level "5"; mgi_id "MGI:1916366"; tag "basic"; tag "Ensembl_canonical"; tag "GENCODE_Primary"; tag "appris_principal_2"; tag "CCDS"; ccdsid "CCDS51340.1"; havana_gene "OTTMUSG00000009956.1"; havana_transcript "OTTMUST00000023125.1";
chr4	HAVANA	exon	139152524	139152676	0	+	.	gene_id "ENSMUSG00000066036.15"; transcript_id "ENSMUST00000129949.8"; gene_type "protein_coding"; gene_name "Ubr4"; transcript_type "protein_coding"; transcript_name "Ubr4-203"; exon_number 15; exon_id "ENSMUSE00000281654.2"; level 2; protein_id "ENSMUSP00000115711.2"; transcript_support_level "1"; mgi_id "MGI:1916366"; tag "mRNA_start_NF"; tag "mRNA_end_NF"; tag "cds_start_NF"; tag "cds_end_NF"; havana_gene "OTTMUSG00000009956.1"; havana_transcript "OTTMUST00000023295.1";
chr4	HAVANA	CDS	139152524	139152676	0	+	0	gene_id "ENSMUSG00000066036.15"; transcript_id "ENSMUST00000129949.8"; gene_type "protein_coding"; gene_name "Ubr4"; transcript_type "protein_coding"; transcript_name "Ubr4-203"; exon_number 15; exon_id "ENSMUSE00000281654.2"; level 2; protein_id "ENSMUSP00000115711.2"; transcript_support_level "1"; mgi_id "MGI:1916366"; tag "mRNA_start_NF"; tag "mRNA_end_NF"; tag "cds_start_NF"; tag "cds_end_NF"; havana_gene "OTTMUSG00000009956.1"; havana_transcript "OTTMUST00000023295.1";
chr4	ENSEMBL	exon	139153010	139153237	0	+	.	gene_id "ENSMUSG00000066036.15"; transcript_id "ENSMUST00000165860.8"; gene_type "protein_coding"; gene_name "Ubr4"; transcript_type "protein_coding"; transcript_name "Ubr4-212"; exon_number 43; exon_id "ENSMUSE00000281646.2"; level 3; protein_id "ENSMUSP00000125800.2"; transcript_support_level "5"; mgi_id "MGI:1916366"; tag "basic"; tag "appris_alternative_2"; havana_gene "OTTMUSG00000009956.1";
chr4	ENSEMBL	CDS	139153010	139153237	0	+	0	gene_id "ENSMUSG00000066036.15"; transcript_id "ENSMUST00000165860.8"; gene_type "protein_coding"; gene_name "Ubr4"; transcript_type "protein_coding"; transcript_name "Ubr4-212"; exon_number 43; exon_id "ENSMUSE00000281646.2"; level 3; protein_id "ENSMUSP00000125800.2"; transcript_support_level "5"; mgi_id "MGI:1916366"; tag "basic"; tag "appris_alternative_2"; havana_gene "OTTMUSG00000009956.1";
chr4	HAVANA	exon	139153010	139153237	0	+	.	gene_id "ENSMUSG00000066036.15"; transcript_id "ENSMUST00000097822.10"; gene_type "protein_coding"; gene_name "Ubr4"; transcript_type "protein_coding"; transcript_name "Ubr4-201"; exon_number 43; exon_id "ENSMUSE00000281646.2"; level 2; protein_id "ENSMUSP00000095433.4"; transcript_support_level "5"; mgi_id "MGI:1916366"; tag "basic"; tag "Ensembl_canonical"; tag "GENCODE_Primary"; tag "appris_principal_2"; tag "CCDS"; ccdsid "CCDS51340.1"; havana_gene "OTTMUSG00000009956.1"; havana_transcript "OTTMUST00000023125.1";
chr4	HAVANA	CDS	139153010	139153237	0	+	0	gene_id "ENSMUSG00000066036.15"; transcript_id "ENSMUST00000097822.10"; gene_type "protein_coding"; gene_name "Ubr4"; transcript_type "protein_coding"; transcript_name "Ubr4-201"; exon_number 43; exon_id "ENSMUSE00000281646.2"; level 2; protein_id "ENSMUSP00000095433.4"; transcript_support_level "5"; mgi_id "MGI:1916366"; tag "basic"; tag "Ensembl_canonical"; tag "GENCODE_Primary"; tag "appris_principal_2"; tag "CCDS"; ccdsid "CCDS51340.1"; havana_gene "OTTMUSG00000009956.1"; havana_transcript "OTTMUST00000023125.1";
chr4	HAVANA	exon	139153010	139153237	0	+	.	gene_id "ENSMUSG00000066036.15"; transcript_id "ENSMUST00000129949.8"; gene_type "protein_coding"; gene_name "Ubr4"; transcript_type "protein_coding"; transcript_name "Ubr4-203"; exon_number 16; exon_id "ENSMUSE00000281646.2"; level 2; protein_id "ENSMUSP00000115711.2"; transcript_support_level "1"; mgi_id "MGI:1916366"; tag "mRNA_start_NF"; tag "mRNA_end_NF"; tag "cds_start_NF"; tag "cds_end_NF"; havana_gene "OTTMUSG00000009956.1"; havana_transcript "OTTMUST00000023295.1";
chr4	HAVANA	CDS	139153010	139153237	0	+	0	gene_id "ENSMUSG00000066036.15"; transcript_id "ENSMUST00000129949.8"; gene_type "protein_coding"; gene_name "Ubr4"; transcript_type "protein_coding"; transcript_name "Ubr4-203"; exon_number 16; exon_id "ENSMUSE00000281646.2"; level 2; protein_id "ENSMUSP00000115711.2"; transcript_support_level "1"; mgi_id "MGI:1916366"; tag "mRNA_start_NF"; tag "mRNA_end_NF"; tag "cds_start_NF"; tag "cds_end_NF"; havana_gene "OTTMUSG00000009956.1"; havana_transcript "OTTMUST00000023295.1";
chr4	ENSEMBL	exon	139154089	139154246	0	+	.	gene_id "ENSMUSG00000066036.15"; transcript_id "ENSMUST00000165860.8"; gene_type "protein_coding"; gene_name "Ubr4"; transcript_type "protein_coding"; transcript_name "Ubr4-212"; exon_number 44; exon_id "ENSMUSE00000281640.2"; level 3; protein_id "ENSMUSP00000125800.2"; transcript_support_level "5"; mgi_id "MGI:1916366"; tag "basic"; tag "appris_alternative_2"; havana_gene "OTTMUSG00000009956.1";
chr4	ENSEMBL	CDS	139154089	139154246	0	+	0	gene_id "ENSMUSG00000066036.15"; transcript_id "ENSMUST00000165860.8"; gene_type "protein_coding"; gene_name "Ubr4"; transcript_type "protein_coding"; transcript_name "Ubr4-212"; exon_number 44; exon_id "ENSMUSE00000281640.2"; level 3; protein_id "ENSMUSP00000125800.2"; transcript_support_level "5"; mgi_id "MGI:1916366"; tag "basic"; tag "appris_alternative_2"; havana_gene "OTTMUSG00000009956.1";
chr4	HAVANA	exon	139154089	139154246	0	+	.	gene_id "ENSMUSG00000066036.15"; transcript_id "ENSMUST00000097822.10"; gene_type "protein_coding"; gene_name "Ubr4"; transcript_type "protein_coding"; transcript_name "Ubr4-201"; exon_number 44; exon_id "ENSMUSE00000281640.2"; level 2; protein_id "ENSMUSP00000095433.4"; transcript_support_level "5"; mgi_id "MGI:1916366"; tag "basic"; tag "Ensembl_canonical"; tag "GENCODE_Primary"; tag "appris_principal_2"; tag "CCDS"; ccdsid "CCDS51340.1"; havana_gene "OTTMUSG00000009956.1"; havana_transcript "OTTMUST00000023125.1";
chr4	HAVANA	CDS	139154089	139154246	0	+	0	gene_id "ENSMUSG00000066036.15"; transcript_id "ENSMUST00000097822.10"; gene_type "protein_coding"; gene_name "Ubr4"; transcript_type "protein_coding"; transcript_name "Ubr4-201"; exon_number 44; exon_id "ENSMUSE00000281640.2"; level 2; protein_id "ENSMUSP00000095433.4"; transcript_support_level "5"; mgi_id "MGI:1916366"; tag "basic"; tag "Ensembl_canonical"; tag "GENCODE_Primary"; tag "appris_principal_2"; tag "CCDS"; ccdsid "CCDS51340.1"; havana_gene "OTTMUSG00000009956.1"; havana_transcript "OTTMUST00000023125.1";
chr4	HAVANA	exon	139154089	139154246	0	+	.	gene_id "ENSMUSG00000066036.15"; transcript_id "ENSMUST00000129949.8"; gene_type "protein_coding"; gene_name "Ubr4"; transcript_type "protein_coding"; transcript_name "Ubr4-203"; exon_number 17; exon_id "ENSMUSE00000281640.2"; level 2; protein_id "ENSMUSP00000115711.2"; transcript_support_level "1"; mgi_id "MGI:1916366"; tag "mRNA_start_NF"; tag "mRNA_end_NF"; tag "cds_start_NF"; tag "cds_end_NF"; havana_gene "OTTMUSG00000009956.1"; havana_transcript "OTTMUST00000023295.1";
chr4	HAVANA	CDS	139154089	139154246	0	+	0	gene_id "ENSMUSG00000066036.15"; transcript_id "ENSMUST00000129949.8"; gene_type "protein_coding"; gene_name "Ubr4"; transcript_type "protein_coding"; transcript_name "Ubr4-203"; exon_number 17; exon_id "ENSMUSE00000281640.2"; level 2; protein_id "ENSMUSP00000115711.2"; transcript_support_level "1"; mgi_id "MGI:1916366"; tag "mRNA_start_NF"; tag "mRNA_end_NF"; tag "cds_start_NF"; tag "cds_end_NF"; havana_gene "OTTMUSG00000009956.1"; havana_transcript "OTTMUST00000023295.1";
chr4	ENSEMBL	exon	139155346	139155517	0	+	.	gene_id "ENSMUSG00000066036.15"; transcript_id "ENSMUST00000165860.8"; gene_type "protein_coding"; gene_name "Ubr4"; transcript_type "protein_coding"; transcript_name "Ubr4-212"; exon_number 45; exon_id "ENSMUSE00000281634.2"; level 3; protein_id "ENSMUSP00000125800.2"; transcript_support_level "5"; mgi_id "MGI:1916366"; tag "basic"; tag "appris_alternative_2"; havana_gene "OTTMUSG00000009956.1";
chr4	ENSEMBL	CDS	139155346	139155517	0	+	1	gene_id "ENSMUSG00000066036.15"; transcript_id "ENSMUST00000165860.8"; gene_type "protein_coding"; gene_name "Ubr4"; transcript_type "protein_coding"; transcript_name "Ubr4-212"; exon_number 45; exon_id "ENSMUSE00000281634.2"; level 3; protein_id "ENSMUSP00000125800.2"; transcript_support_level "5"; mgi_id "MGI:1916366"; tag "basic"; tag "appris_alternative_2"; havana_gene "OTTMUSG00000009956.1";
chr4	HAVANA	exon	139155346	139155517	0	+	.	gene_id "ENSMUSG00000066036.15"; transcript_id "ENSMUST00000097822.10"; gene_type "protein_coding"; gene_name "Ubr4"; transcript_type "protein_coding"; transcript_name "Ubr4-201"; exon_number 45; exon_id "ENSMUSE00000281634.2"; level 2; protein_id "ENSMUSP00000095433.4"; transcript_support_level "5"; mgi_id "MGI:1916366"; tag "basic"; tag "Ensembl_canonical"; tag "GENCODE_Primary"; tag "appris_principal_2"; tag "CCDS"; ccdsid "CCDS51340.1"; havana_gene "OTTMUSG00000009956.1"; havana_transcript "OTTMUST00000023125.1";
chr4	HAVANA	CDS	139155346	139155517	0	+	1	gene_id "ENSMUSG00000066036.15"; transcript_id "ENSMUST00000097822.10"; gene_type "protein_coding"; gene_name "Ubr4"; transcript_type "protein_coding"; transcript_name "Ubr4-201"; exon_number 45; exon_id "ENSMUSE00000281634.2"; level 2; protein_id "ENSMUSP00000095433.4"; transcript_support_level "5"; mgi_id "MGI:1916366"; tag "basic"; tag "Ensembl_canonical"; tag "GENCODE_Primary"; tag "appris_principal_2"; tag "CCDS"; ccdsid "CCDS51340.1"; havana_gene "OTTMUSG00000009956.1"; havana_transcript "OTTMUST00000023125.1";
chr4	HAVANA	exon	139155346	139155517	0	+	.	gene_id "ENSMUSG00000066036.15"; transcript_id "ENSMUST00000129949.8"; gene_type "protein_coding"; gene_name "Ubr4"; transcript_type "protein_coding"; transcript_name "Ubr4-203"; exon_number 18; exon_id "ENSMUSE00000281634.2"; level 2; protein_id "ENSMUSP00000115711.2"; transcript_support_level "1"; mgi_id "MGI:1916366"; tag "mRNA_start_NF"; tag "mRNA_end_NF"; tag "cds_start_NF"; tag "cds_end_NF"; havana_gene "OTTMUSG00000009956.1"; havana_transcript "OTTMUST00000023295.1";
chr4	HAVANA	CDS	139155346	139155517	0	+	1	gene_id "ENSMUSG00000066036.15"; transcript_id "ENSMUST00000129949.8"; gene_type "protein_coding"; gene_name "Ubr4"; transcript_type "protein_coding"; transcript_name "Ubr4-203"; exon_number 18; exon_id "ENSMUSE00000281634.2"; level 2; protein_id "ENSMUSP00000115711.2"; transcript_support_level "1"; mgi_id "MGI:1916366"; tag "mRNA_start_NF"; tag "mRNA_end_NF"; tag "cds_start_NF"; tag "cds_end_NF"; havana_gene "OTTMUSG00000009956.1"; havana_transcript "OTTMUST00000023295.1";
chr4	ENSEMBL	exon	139155801	139156002	0	+	.	gene_id "ENSMUSG00000066036.15"; transcript_id "ENSMUST00000165860.8"; gene_type "protein_coding"; gene_name "Ubr4"; transcript_type "protein_coding"; transcript_name "Ubr4-212"; exon_number 46; exon_id "ENSMUSE00000281627.2"; level 3; protein_id "ENSMUSP00000125800.2"; transcript_support_level "5"; mgi_id "MGI:1916366"; tag "basic"; tag "appris_alternative_2"; havana_gene "OTTMUSG00000009956.1";
chr4	ENSEMBL	CDS	139155801	139156002	0	+	0	gene_id "ENSMUSG00000066036.15"; transcript_id "ENSMUST00000165860.8"; gene_type "protein_coding"; gene_name "Ubr4"; transcript_type "protein_coding"; transcript_name "Ubr4-212"; exon_number 46; exon_id "ENSMUSE00000281627.2"; level 3; protein_id "ENSMUSP00000125800.2"; transcript_support_level "5"; mgi_id "MGI:1916366"; tag "basic"; tag "appris_alternative_2"; havana_gene "OTTMUSG00000009956.1";
chr4	HAVANA	exon	139155801	139156002	0	+	.	gene_id "ENSMUSG00000066036.15"; transcript_id "ENSMUST00000097822.10"; gene_type "protein_coding"; gene_name "Ubr4"; transcript_type "protein_coding"; transcript_name "Ubr4-201"; exon_number 46; exon_id "ENSMUSE00000281627.2"; level 2; protein_id "ENSMUSP00000095433.4"; transcript_support_level "5"; mgi_id "MGI:1916366"; tag "basic"; tag "Ensembl_canonical"; tag "GENCODE_Primary"; tag "appris_principal_2"; tag "CCDS"; ccdsid "CCDS51340.1"; havana_gene "OTTMUSG00000009956.1"; havana_transcript "OTTMUST00000023125.1";
chr4	HAVANA	CDS	139155801	139156002	0	+	0	gene_id "ENSMUSG00000066036.15"; transcript_id "ENSMUST00000097822.10"; gene_type "protein_coding"; gene_name "Ubr4"; transcript_type "protein_coding"; transcript_name "Ubr4-201"; exon_number 46; exon_id "ENSMUSE00000281627.2"; level 2; protein_id "ENSMUSP00000095433.4"; transcript_support_level "5"; mgi_id "MGI:1916366"; tag "basic"; tag "Ensembl_canonical"; tag "GENCODE_Primary"; tag "appris_principal_2"; tag "CCDS"; ccdsid "CCDS51340.1"; havana_gene "OTTMUSG00000009956.1"; havana_transcript "OTTMUST00000023125.1";
chr4	HAVANA	exon	139155801	139156002	0	+	.	gene_id "ENSMUSG00000066036.15"; transcript_id "ENSMUST00000129949.8"; gene_type "protein_coding"; gene_name "Ubr4"; transcript_type "protein_coding"; transcript_name "Ubr4-203"; exon_number 19; exon_id "ENSMUSE00000281627.2"; level 2; protein_id "ENSMUSP00000115711.2"; transcript_support_level "1"; mgi_id "MGI:1916366"; tag "mRNA_start_NF"; tag "mRNA_end_NF"; tag "cds_start_NF"; tag "cds_end_NF"; havana_gene "OTTMUSG00000009956.1"; havana_transcript "OTTMUST00000023295.1";
chr4	HAVANA	CDS	139155801	139156002	0	+	0	gene_id "ENSMUSG00000066036.15"; transcript_id "ENSMUST00000129949.8"; gene_type "protein_coding"; gene_name "Ubr4"; transcript_type "protein_coding"; transcript_name "Ubr4-203"; exon_number 19; exon_id "ENSMUSE00000281627.2"; level 2; protein_id "ENSMUSP00000115711.2"; transcript_support_level "1"; mgi_id "MGI:1916366"; tag "mRNA_start_NF"; tag "mRNA_end_NF"; tag "cds_start_NF"; tag "cds_end_NF"; havana_gene "OTTMUSG00000009956.1"; havana_transcript "OTTMUST00000023295.1";
chr4	ENSEMBL	exon	139156803	139156966	0	+	.	gene_id "ENSMUSG00000066036.15"; transcript_id "ENSMUST00000165860.8"; gene_type "protein_coding"; gene_name "Ubr4"; transcript_type "protein_coding"; transcript_name "Ubr4-212"; exon_number 47; exon_id "ENSMUSE00000281606.3"; level 3; protein_id "ENSMUSP00000125800.2"; transcript_support_level "5"; mgi_id "MGI:1916366"; tag "basic"; tag "appris_alternative_2"; havana_gene "OTTMUSG00000009956.1";
chr4	ENSEMBL	CDS	139156803	139156966	0	+	2	gene_id "ENSMUSG00000066036.15"; transcript_id "ENSMUST00000165860.8"; gene_type "protein_coding"; gene_name "Ubr4"; transcript_type "protein_coding"; transcript_name "Ubr4-212"; exon_number 47; exon_id "ENSMUSE00000281606.3"; level 3; protein_id "ENSMUSP00000125800.2"; transcript_support_level "5"; mgi_id "MGI:1916366"; tag "basic"; tag "appris_alternative_2"; havana_gene "OTTMUSG00000009956.1";
chr4	HAVANA	exon	139156803	139156966	0	+	.	gene_id "ENSMUSG00000066036.15"; transcript_id "ENSMUST00000097822.10"; gene_type "protein_coding"; gene_name "Ubr4"; transcript_type "protein_coding"; transcript_name "Ubr4-201"; exon_number 47; exon_id "ENSMUSE00000281606.3"; level 2; protein_id "ENSMUSP00000095433.4"; transcript_support_level "5"; mgi_id "MGI:1916366"; tag "basic"; tag "Ensembl_canonical"; tag "GENCODE_Primary"; tag "appris_principal_2"; tag "CCDS"; ccdsid "CCDS51340.1"; havana_gene "OTTMUSG00000009956.1"; havana_transcript "OTTMUST00000023125.1";
chr4	HAVANA	CDS	139156803	139156966	0	+	2	gene_id "ENSMUSG00000066036.15"; transcript_id "ENSMUST00000097822.10"; gene_type "protein_coding"; gene_name "Ubr4"; transcript_type "protein_coding"; transcript_name "Ubr4-201"; exon_number 47; exon_id "ENSMUSE00000281606.3"; level 2; protein_id "ENSMUSP00000095433.4"; transcript_support_level "5"; mgi_id "MGI:1916366"; tag "basic"; tag "Ensembl_canonical"; tag "GENCODE_Primary"; tag "appris_principal_2"; tag "CCDS"; ccdsid "CCDS51340.1"; havana_gene "OTTMUSG00000009956.1"; havana_transcript "OTTMUST00000023125.1";
chr4	HAVANA	exon	139156803	139156966	0	+	.	gene_id "ENSMUSG00000066036.15"; transcript_id "ENSMUST00000129949.8"; gene_type "protein_coding"; gene_name "Ubr4"; transcript_type "protein_coding"; transcript_name "Ubr4-203"; exon_number 20; exon_id "ENSMUSE00000281606.3"; level 2; protein_id "ENSMUSP00000115711.2"; transcript_support_level "1"; mgi_id "MGI:1916366"; tag "mRNA_start_NF"; tag "mRNA_end_NF"; tag "cds_start_NF"; tag "cds_end_NF"; havana_gene "OTTMUSG00000009956.1"; havana_transcript "OTTMUST00000023295.1";
chr4	HAVANA	CDS	139156803	139156966	0	+	2	gene_id "ENSMUSG00000066036.15"; transcript_id "ENSMUST00000129949.8"; gene_type "protein_coding"; gene_name "Ubr4"; transcript_type "protein_coding"; transcript_name "Ubr4-203"; exon_number 20; exon_id "ENSMUSE00000281606.3"; level 2; protein_id "ENSMUSP00000115711.2"; transcript_support_level "1"; mgi_id "MGI:1916366"; tag "mRNA_start_NF"; tag "mRNA_end_NF"; tag "cds_start_NF"; tag "cds_end_NF"; havana_gene "OTTMUSG00000009956.1"; havana_transcript "OTTMUST00000023295.1";
chr4	ENSEMBL	exon	139157435	139157651	0	+	.	gene_id "ENSMUSG00000066036.15"; transcript_id "ENSMUST00000165860.8"; gene_type "protein_coding"; gene_name "Ubr4"; transcript_type "protein_coding"; transcript_name "Ubr4-212"; exon_number 48; exon_id "ENSMUSE00000281598.2"; level 3; protein_id "ENSMUSP00000125800.2"; transcript_support_level "5"; mgi_id "MGI:1916366"; tag "basic"; tag "appris_alternative_2"; havana_gene "OTTMUSG00000009956.1";
chr4	ENSEMBL	CDS	139157435	139157651	0	+	0	gene_id "ENSMUSG00000066036.15"; transcript_id "ENSMUST00000165860.8"; gene_type "protein_coding"; gene_name "Ubr4"; transcript_type "protein_coding"; transcript_name "Ubr4-212"; exon_number 48; exon_id "ENSMUSE00000281598.2"; level 3; protein_id "ENSMUSP00000125800.2"; transcript_support_level "5"; mgi_id "MGI:1916366"; tag "basic"; tag "appris_alternative_2"; havana_gene "OTTMUSG00000009956.1";
chr4	HAVANA	exon	139157435	139157651	0	+	.	gene_id "ENSMUSG00000066036.15"; transcript_id "ENSMUST00000097822.10"; gene_type "protein_coding"; gene_name "Ubr4"; transcript_type "protein_coding"; transcript_name "Ubr4-201"; exon_number 48; exon_id "ENSMUSE00000281598.2"; level 2; protein_id "ENSMUSP00000095433.4"; transcript_support_level "5"; mgi_id "MGI:1916366"; tag "basic"; tag "Ensembl_canonical"; tag "GENCODE_Primary"; tag "appris_principal_2"; tag "CCDS"; ccdsid "CCDS51340.1"; havana_gene "OTTMUSG00000009956.1"; havana_transcript "OTTMUST00000023125.1";
chr4	HAVANA	CDS	139157435	139157651	0	+	0	gene_id "ENSMUSG00000066036.15"; transcript_id "ENSMUST00000097822.10"; gene_type "protein_coding"; gene_name "Ubr4"; transcript_type "protein_coding"; transcript_name "Ubr4-201"; exon_number 48; exon_id "ENSMUSE00000281598.2"; level 2; protein_id "ENSMUSP00000095433.4"; transcript_support_level "5"; mgi_id "MGI:1916366"; tag "basic"; tag "Ensembl_canonical"; tag "GENCODE_Primary"; tag "appris_principal_2"; tag "CCDS"; ccdsid "CCDS51340.1"; havana_gene "OTTMUSG00000009956.1"; havana_transcript "OTTMUST00000023125.1";
chr4	HAVANA	exon	139157435	139157651	0	+	.	gene_id "ENSMUSG00000066036.15"; transcript_id "ENSMUST00000129949.8"; gene_type "protein_coding"; gene_name "Ubr4"; transcript_type "protein_coding"; transcript_name "Ubr4-203"; exon_number 21; exon_id "ENSMUSE00000281598.2"; level 2; protein_id "ENSMUSP00000115711.2"; transcript_support_level "1"; mgi_id "MGI:1916366"; tag "mRNA_start_NF"; tag "mRNA_end_NF"; tag "cds_start_NF"; tag "cds_end_NF"; havana_gene "OTTMUSG00000009956.1"; havana_transcript "OTTMUST00000023295.1";
chr4	HAVANA	CDS	139157435	139157651	0	+	0	gene_id "ENSMUSG00000066036.15"; transcript_id "ENSMUST00000129949.8"; gene_type "protein_coding"; gene_name "Ubr4"; transcript_type "protein_coding"; transcript_name "Ubr4-203"; exon_number 21; exon_id "ENSMUSE00000281598.2"; level 2; protein_id "ENSMUSP00000115711.2"; transcript_support_level "1"; mgi_id "MGI:1916366"; tag "mRNA_start_NF"; tag "mRNA_end_NF"; tag "cds_start_NF"; tag "cds_end_NF"; havana_gene "OTTMUSG00000009956.1"; havana_transcript "OTTMUST00000023295.1";
chr4	ENSEMBL	exon	139158856	139159072	0	+	.	gene_id "ENSMUSG00000066036.15"; transcript_id "ENSMUST00000165860.8"; gene_type "protein_coding"; gene_name "Ubr4"; transcript_type "protein_coding"; transcript_name "Ubr4-212"; exon_number 49; exon_id "ENSMUSE00000281592.2"; level 3; protein_id "ENSMUSP00000125800.2"; transcript_support_level "5"; mgi_id "MGI:1916366"; tag "basic"; tag "appris_alternative_2"; havana_gene "OTTMUSG00000009956.1";
chr4	ENSEMBL	CDS	139158856	139159072	0	+	2	gene_id "ENSMUSG00000066036.15"; transcript_id "ENSMUST00000165860.8"; gene_type "protein_coding"; gene_name "Ubr4"; transcript_type "protein_coding"; transcript_name "Ubr4-212"; exon_number 49; exon_id "ENSMUSE00000281592.2"; level 3; protein_id "ENSMUSP00000125800.2"; transcript_support_level "5"; mgi_id "MGI:1916366"; tag "basic"; tag "appris_alternative_2"; havana_gene "OTTMUSG00000009956.1";
chr4	HAVANA	exon	139158856	139159072	0	+	.	gene_id "ENSMUSG00000066036.15"; transcript_id "ENSMUST00000097822.10"; gene_type "protein_coding"; gene_name "Ubr4"; transcript_type "protein_coding"; transcript_name "Ubr4-201"; exon_number 49; exon_id "ENSMUSE00000281592.2"; level 2; protein_id "ENSMUSP00000095433.4"; transcript_support_level "5"; mgi_id "MGI:1916366"; tag "basic"; tag "Ensembl_canonical"; tag "GENCODE_Primary"; tag "appris_principal_2"; tag "CCDS"; ccdsid "CCDS51340.1"; havana_gene "OTTMUSG00000009956.1"; havana_transcript "OTTMUST00000023125.1";
chr4	HAVANA	CDS	139158856	139159072	0	+	2	gene_id "ENSMUSG00000066036.15"; transcript_id "ENSMUST00000097822.10"; gene_type "protein_coding"; gene_name "Ubr4"; transcript_type "protein_coding"; transcript_name "Ubr4-201"; exon_number 49; exon_id "ENSMUSE00000281592.2"; level 2; protein_id "ENSMUSP00000095433.4"; transcript_support_level "5"; mgi_id "MGI:1916366"; tag "basic"; tag "Ensembl_canonical"; tag "GENCODE_Primary"; tag "appris_principal_2"; tag "CCDS"; ccdsid "CCDS51340.1"; havana_gene "OTTMUSG00000009956.1"; havana_transcript "OTTMUST00000023125.1";
chr4	HAVANA	exon	139158856	139159072	0	+	.	gene_id "ENSMUSG00000066036.15"; transcript_id "ENSMUST00000129949.8"; gene_type "protein_coding"; gene_name "Ubr4"; transcript_type "protein_coding"; transcript_name "Ubr4-203"; exon_number 22; exon_id "ENSMUSE00000281592.2"; level 2; protein_id "ENSMUSP00000115711.2"; transcript_support_level "1"; mgi_id "MGI:1916366"; tag "mRNA_start_NF"; tag "mRNA_end_NF"; tag "cds_start_NF"; tag "cds_end_NF"; havana_gene "OTTMUSG00000009956.1"; havana_transcript "OTTMUST00000023295.1";
chr4	HAVANA	CDS	139158856	139159072	0	+	2	gene_id "ENSMUSG00000066036.15"; transcript_id "ENSMUST00000129949.8"; gene_type "protein_coding"; gene_name "Ubr4"; transcript_type "protein_coding"; transcript_name "Ubr4-203"; exon_number 22; exon_id "ENSMUSE00000281592.2"; level 2; protein_id "ENSMUSP00000115711.2"; transcript_support_level "1"; mgi_id "MGI:1916366"; tag "mRNA_start_NF"; tag "mRNA_end_NF"; tag "cds_start_NF"; tag "cds_end_NF"; havana_gene "OTTMUSG00000009956.1"; havana_transcript "OTTMUST00000023295.1";
chr4	ENSEMBL	exon	139159793	139159825	0	+	.	gene_id "ENSMUSG00000066036.15"; transcript_id "ENSMUST00000165860.8"; gene_type "protein_coding"; gene_name "Ubr4"; transcript_type "protein_coding"; transcript_name "Ubr4-212"; exon_number 50; exon_id "ENSMUSE00000416497.2"; level 3; protein_id "ENSMUSP00000125800.2"; transcript_support_level "5"; mgi_id "MGI:1916366"; tag "basic"; tag "appris_alternative_2"; havana_gene "OTTMUSG00000009956.1";
chr4	ENSEMBL	CDS	139159793	139159825	0	+	1	gene_id "ENSMUSG00000066036.15"; transcript_id "ENSMUST00000165860.8"; gene_type "protein_coding"; gene_name "Ubr4"; transcript_type "protein_coding"; transcript_name "Ubr4-212"; exon_number 50; exon_id "ENSMUSE00000416497.2"; level 3; protein_id "ENSMUSP00000125800.2"; transcript_support_level "5"; mgi_id "MGI:1916366"; tag "basic"; tag "appris_alternative_2"; havana_gene "OTTMUSG00000009956.1";
chr4	HAVANA	exon	139159793	139159825	0	+	.	gene_id "ENSMUSG00000066036.15"; transcript_id "ENSMUST00000129949.8"; gene_type "protein_coding"; gene_name "Ubr4"; transcript_type "protein_coding"; transcript_name "Ubr4-203"; exon_number 23; exon_id "ENSMUSE00000416497.2"; level 2; protein_id "ENSMUSP00000115711.2"; transcript_support_level "1"; mgi_id "MGI:1916366"; tag "mRNA_start_NF"; tag "mRNA_end_NF"; tag "cds_start_NF"; tag "cds_end_NF"; havana_gene "OTTMUSG00000009956.1"; havana_transcript "OTTMUST00000023295.1";
chr4	HAVANA	CDS	139159793	139159825	0	+	1	gene_id "ENSMUSG00000066036.15"; transcript_id "ENSMUST00000129949.8"; gene_type "protein_coding"; gene_name "Ubr4"; transcript_type "protein_coding"; transcript_name "Ubr4-203"; exon_number 23; exon_id "ENSMUSE00000416497.2"; level 2; protein_id "ENSMUSP00000115711.2"; transcript_support_level "1"; mgi_id "MGI:1916366"; tag "mRNA_start_NF"; tag "mRNA_end_NF"; tag "cds_start_NF"; tag "cds_end_NF"; havana_gene "OTTMUSG00000009956.1"; havana_transcript "OTTMUST00000023295.1";
chr4	ENSEMBL	exon	139160931	139160994	0	+	.	gene_id "ENSMUSG00000066036.15"; transcript_id "ENSMUST00000165860.8"; gene_type "protein_coding"; gene_name "Ubr4"; transcript_type "protein_coding"; transcript_name "Ubr4-212"; exon_number 51; exon_id "ENSMUSE00000596680.2"; level 3; protein_id "ENSMUSP00000125800.2"; transcript_support_level "5"; mgi_id "MGI:1916366"; tag "basic"; tag "appris_alternative_2"; havana_gene "OTTMUSG00000009956.1";
chr4	ENSEMBL	CDS	139160931	139160994	0	+	1	gene_id "ENSMUSG00000066036.15"; transcript_id "ENSMUST00000165860.8"; gene_type "protein_coding"; gene_name "Ubr4"; transcript_type "protein_coding"; transcript_name "Ubr4-212"; exon_number 51; exon_id "ENSMUSE00000596680.2"; level 3; protein_id "ENSMUSP00000125800.2"; transcript_support_level "5"; mgi_id "MGI:1916366"; tag "basic"; tag "appris_alternative_2"; havana_gene "OTTMUSG00000009956.1";
chr4	HAVANA	exon	139160931	139160994	0	+	.	gene_id "ENSMUSG00000066036.15"; transcript_id "ENSMUST00000097822.10"; gene_type "protein_coding"; gene_name "Ubr4"; transcript_type "protein_coding"; transcript_name "Ubr4-201"; exon_number 50; exon_id "ENSMUSE00000596680.2"; level 2; protein_id "ENSMUSP00000095433.4"; transcript_support_level "5"; mgi_id "MGI:1916366"; tag "basic"; tag "Ensembl_canonical"; tag "GENCODE_Primary"; tag "appris_principal_2"; tag "CCDS"; ccdsid "CCDS51340.1"; havana_gene "OTTMUSG00000009956.1"; havana_transcript "OTTMUST00000023125.1";
chr4	HAVANA	CDS	139160931	139160994	0	+	1	gene_id "ENSMUSG00000066036.15"; transcript_id "ENSMUST00000097822.10"; gene_type "protein_coding"; gene_name "Ubr4"; transcript_type "protein_coding"; transcript_name "Ubr4-201"; exon_number 50; exon_id "ENSMUSE00000596680.2"; level 2; protein_id "ENSMUSP00000095433.4"; transcript_support_level "5"; mgi_id "MGI:1916366"; tag "basic"; tag "Ensembl_canonical"; tag "GENCODE_Primary"; tag "appris_principal_2"; tag "CCDS"; ccdsid "CCDS51340.1"; havana_gene "OTTMUSG00000009956.1"; havana_transcript "OTTMUST00000023125.1";
chr4	HAVANA	exon	139160931	139160994	0	+	.	gene_id "ENSMUSG00000066036.15"; transcript_id "ENSMUST00000129949.8"; gene_type "protein_coding"; gene_name "Ubr4"; transcript_type "protein_coding"; transcript_name "Ubr4-203"; exon_number 24; exon_id "ENSMUSE00000596680.2"; level 2; protein_id "ENSMUSP00000115711.2"; transcript_support_level "1"; mgi_id "MGI:1916366"; tag "mRNA_start_NF"; tag "mRNA_end_NF"; tag "cds_start_NF"; tag "cds_end_NF"; havana_gene "OTTMUSG00000009956.1"; havana_transcript "OTTMUST00000023295.1";
chr4	HAVANA	CDS	139160931	139160994	0	+	1	gene_id "ENSMUSG00000066036.15"; transcript_id "ENSMUST00000129949.8"; gene_type "protein_coding"; gene_name "Ubr4"; transcript_type "protein_coding"; transcript_name "Ubr4-203"; exon_number 24; exon_id "ENSMUSE00000596680.2"; level 2; protein_id "ENSMUSP00000115711.2"; transcript_support_level "1"; mgi_id "MGI:1916366"; tag "mRNA_start_NF"; tag "mRNA_end_NF"; tag "cds_start_NF"; tag "cds_end_NF"; havana_gene "OTTMUSG00000009956.1"; havana_transcript "OTTMUST00000023295.1";
chr4	ENSEMBL	exon	139161305	139161439	0	+	.	gene_id "ENSMUSG00000066036.15"; transcript_id "ENSMUST00000165860.8"; gene_type "protein_coding"; gene_name "Ubr4"; transcript_type "protein_coding"; transcript_name "Ubr4-212"; exon_number 52; exon_id "ENSMUSE00000596679.2"; level 3; protein_id "ENSMUSP00000125800.2"; transcript_support_level "5"; mgi_id "MGI:1916366"; tag "basic"; tag "appris_alternative_2"; havana_gene "OTTMUSG00000009956.1";
chr4	ENSEMBL	CDS	139161305	139161439	0	+	0	gene_id "ENSMUSG00000066036.15"; transcript_id "ENSMUST00000165860.8"; gene_type "protein_coding"; gene_name "Ubr4"; transcript_type "protein_coding"; transcript_name "Ubr4-212"; exon_number 52; exon_id "ENSMUSE00000596679.2"; level 3; protein_id "ENSMUSP00000125800.2"; transcript_support_level "5"; mgi_id "MGI:1916366"; tag "basic"; tag "appris_alternative_2"; havana_gene "OTTMUSG00000009956.1";
chr4	HAVANA	exon	139161305	139161439	0	+	.	gene_id "ENSMUSG00000066036.15"; transcript_id "ENSMUST00000097822.10"; gene_type "protein_coding"; gene_name "Ubr4"; transcript_type "protein_coding"; transcript_name "Ubr4-201"; exon_number 51; exon_id "ENSMUSE00000596679.2"; level 2; protein_id "ENSMUSP00000095433.4"; transcript_support_level "5"; mgi_id "MGI:1916366"; tag "basic"; tag "Ensembl_canonical"; tag "GENCODE_Primary"; tag "appris_principal_2"; tag "CCDS"; ccdsid "CCDS51340.1"; havana_gene "OTTMUSG00000009956.1"; havana_transcript "OTTMUST00000023125.1";
chr4	HAVANA	CDS	139161305	139161439	0	+	0	gene_id "ENSMUSG00000066036.15"; transcript_id "ENSMUST00000097822.10"; gene_type "protein_coding"; gene_name "Ubr4"; transcript_type "protein_coding"; transcript_name "Ubr4-201"; exon_number 51; exon_id "ENSMUSE00000596679.2"; level 2; protein_id "ENSMUSP00000095433.4"; transcript_support_level "5"; mgi_id "MGI:1916366"; tag "basic"; tag "Ensembl_canonical"; tag "GENCODE_Primary"; tag "appris_principal_2"; tag "CCDS"; ccdsid "CCDS51340.1"; havana_gene "OTTMUSG00000009956.1"; havana_transcript "OTTMUST00000023125.1";
chr4	HAVANA	exon	139161305	139161439	0	+	.	gene_id "ENSMUSG00000066036.15"; transcript_id "ENSMUST00000129949.8"; gene_type "protein_coding"; gene_name "Ubr4"; transcript_type "protein_coding"; transcript_name "Ubr4-203"; exon_number 25; exon_id "ENSMUSE00000596679.2"; level 2; protein_id "ENSMUSP00000115711.2"; transcript_support_level "1"; mgi_id "MGI:1916366"; tag "mRNA_start_NF"; tag "mRNA_end_NF"; tag "cds_start_NF"; tag "cds_end_NF"; havana_gene "OTTMUSG00000009956.1"; havana_transcript "OTTMUST00000023295.1";
chr4	HAVANA	CDS	139161305	139161439	0	+	0	gene_id "ENSMUSG00000066036.15"; transcript_id "ENSMUST00000129949.8"; gene_type "protein_coding"; gene_name "Ubr4"; transcript_type "protein_coding"; transcript_name "Ubr4-203"; exon_number 25; exon_id "ENSMUSE00000596679.2"; level 2; protein_id "ENSMUSP00000115711.2"; transcript_support_level "1"; mgi_id "MGI:1916366"; tag "mRNA_start_NF"; tag "mRNA_end_NF"; tag "cds_start_NF"; tag "cds_end_NF"; havana_gene "OTTMUSG00000009956.1"; havana_transcript "OTTMUST00000023295.1";
chr4	ENSEMBL	exon	139162321	139162495	0	+	.	gene_id "ENSMUSG00000066036.15"; transcript_id "ENSMUST00000165860.8"; gene_type "protein_coding"; gene_name "Ubr4"; transcript_type "protein_coding"; transcript_name "Ubr4-212"; exon_number 53; exon_id "ENSMUSE00000281580.2"; level 3; protein_id "ENSMUSP00000125800.2"; transcript_support_level "5"; mgi_id "MGI:1916366"; tag "basic"; tag "appris_alternative_2"; havana_gene "OTTMUSG00000009956.1";
chr4	ENSEMBL	CDS	139162321	139162495	0	+	0	gene_id "ENSMUSG00000066036.15"; transcript_id "ENSMUST00000165860.8"; gene_type "protein_coding"; gene_name "Ubr4"; transcript_type "protein_coding"; transcript_name "Ubr4-212"; exon_number 53; exon_id "ENSMUSE00000281580.2"; level 3; protein_id "ENSMUSP00000125800.2"; transcript_support_level "5"; mgi_id "MGI:1916366"; tag "basic"; tag "appris_alternative_2"; havana_gene "OTTMUSG00000009956.1";
chr4	HAVANA	exon	139162321	139162495	0	+	.	gene_id "ENSMUSG00000066036.15"; transcript_id "ENSMUST00000097822.10"; gene_type "protein_coding"; gene_name "Ubr4"; transcript_type "protein_coding"; transcript_name "Ubr4-201"; exon_number 52; exon_id "ENSMUSE00000281580.2"; level 2; protein_id "ENSMUSP00000095433.4"; transcript_support_level "5"; mgi_id "MGI:1916366"; tag "basic"; tag "Ensembl_canonical"; tag "GENCODE_Primary"; tag "appris_principal_2"; tag "CCDS"; ccdsid "CCDS51340.1"; havana_gene "OTTMUSG00000009956.1"; havana_transcript "OTTMUST00000023125.1";
chr4	HAVANA	CDS	139162321	139162495	0	+	0	gene_id "ENSMUSG00000066036.15"; transcript_id "ENSMUST00000097822.10"; gene_type "protein_coding"; gene_name "Ubr4"; transcript_type "protein_coding"; transcript_name "Ubr4-201"; exon_number 52; exon_id "ENSMUSE00000281580.2"; level 2; protein_id "ENSMUSP00000095433.4"; transcript_support_level "5"; mgi_id "MGI:1916366"; tag "basic"; tag "Ensembl_canonical"; tag "GENCODE_Primary"; tag "appris_principal_2"; tag "CCDS"; ccdsid "CCDS51340.1"; havana_gene "OTTMUSG00000009956.1"; havana_transcript "OTTMUST00000023125.1";
chr4	HAVANA	exon	139162321	139162495	0	+	.	gene_id "ENSMUSG00000066036.15"; transcript_id "ENSMUST00000129949.8"; gene_type "protein_coding"; gene_name "Ubr4"; transcript_type "protein_coding"; transcript_name "Ubr4-203"; exon_number 26; exon_id "ENSMUSE00000281580.2"; level 2; protein_id "ENSMUSP00000115711.2"; transcript_support_level "1"; mgi_id "MGI:1916366"; tag "mRNA_start_NF"; tag "mRNA_end_NF"; tag "cds_start_NF"; tag "cds_end_NF"; havana_gene "OTTMUSG00000009956.1"; havana_transcript "OTTMUST00000023295.1";
chr4	HAVANA	CDS	139162321	139162495	0	+	0	gene_id "ENSMUSG00000066036.15"; transcript_id "ENSMUST00000129949.8"; gene_type "protein_coding"; gene_name "Ubr4"; transcript_type "protein_coding"; transcript_name "Ubr4-203"; exon_number 26; exon_id "ENSMUSE00000281580.2"; level 2; protein_id "ENSMUSP00000115711.2"; transcript_support_level "1"; mgi_id "MGI:1916366"; tag "mRNA_start_NF"; tag "mRNA_end_NF"; tag "cds_start_NF"; tag "cds_end_NF"; havana_gene "OTTMUSG00000009956.1"; havana_transcript "OTTMUST00000023295.1";
chr4	HAVANA	exon	139162321	139162495	0	+	.	gene_id "ENSMUSG00000066036.15"; transcript_id "ENSMUST00000129779.2"; gene_type "protein_coding"; gene_name "Ubr4"; transcript_type "protein_coding"; transcript_name "Ubr4-202"; exon_number 1; exon_id "ENSMUSE00000281580.2"; level 2; protein_id "ENSMUSP00000114947.2"; transcript_support_level "2"; mgi_id "MGI:1916366"; tag "mRNA_start_NF"; tag "mRNA_end_NF"; tag "cds_start_NF"; tag "cds_end_NF"; havana_gene "OTTMUSG00000009956.1"; havana_transcript "OTTMUST00000023299.1";
chr4	HAVANA	CDS	139162321	139162495	0	+	0	gene_id "ENSMUSG00000066036.15"; transcript_id "ENSMUST00000129779.2"; gene_type "protein_coding"; gene_name "Ubr4"; transcript_type "protein_coding"; transcript_name "Ubr4-202"; exon_number 1; exon_id "ENSMUSE00000281580.2"; level 2; protein_id "ENSMUSP00000114947.2"; transcript_support_level "2"; mgi_id "MGI:1916366"; tag "mRNA_start_NF"; tag "mRNA_end_NF"; tag "cds_start_NF"; tag "cds_end_NF"; havana_gene "OTTMUSG00000009956.1"; havana_transcript "OTTMUST00000023299.1";
chr4	HAVANA	transcript	139162321	139165453	0	+	.	gene_id "ENSMUSG00000066036.15"; transcript_id "ENSMUST00000129779.2"; gene_type "protein_coding"; gene_name "Ubr4"; transcript_type "protein_coding"; transcript_name "Ubr4-202"; level 2; protein_id "ENSMUSP00000114947.2"; transcript_support_level "2"; mgi_id "MGI:1916366"; tag "mRNA_start_NF"; tag "mRNA_end_NF"; tag "cds_start_NF"; tag "cds_end_NF"; havana_gene "OTTMUSG00000009956.1"; havana_transcript "OTTMUST00000023299.1";
chr4	HAVANA	exon	139163260	139163343	0	+	.	gene_id "ENSMUSG00000066036.15"; transcript_id "ENSMUST00000129779.2"; gene_type "protein_coding"; gene_name "Ubr4"; transcript_type "protein_coding"; transcript_name "Ubr4-202"; exon_number 2; exon_id "ENSMUSE00000667584.2"; level 2; protein_id "ENSMUSP00000114947.2"; transcript_support_level "2"; mgi_id "MGI:1916366"; tag "mRNA_start_NF"; tag "mRNA_end_NF"; tag "cds_start_NF"; tag "cds_end_NF"; havana_gene "OTTMUSG00000009956.1"; havana_transcript "OTTMUST00000023299.1";
chr4	HAVANA	CDS	139163260	139163343	0	+	2	gene_id "ENSMUSG00000066036.15"; transcript_id "ENSMUST00000129779.2"; gene_type "protein_coding"; gene_name "Ubr4"; transcript_type "protein_coding"; transcript_name "Ubr4-202"; exon_number 2; exon_id "ENSMUSE00000667584.2"; level 2; protein_id "ENSMUSP00000114947.2"; transcript_support_level "2"; mgi_id "MGI:1916366"; tag "mRNA_start_NF"; tag "mRNA_end_NF"; tag "cds_start_NF"; tag "cds_end_NF"; havana_gene "OTTMUSG00000009956.1"; havana_transcript "OTTMUST00000023299.1";
chr4	ENSEMBL	exon	139163433	139163570	0	+	.	gene_id "ENSMUSG00000066036.15"; transcript_id "ENSMUST00000165860.8"; gene_type "protein_coding"; gene_name "Ubr4"; transcript_type "protein_coding"; transcript_name "Ubr4-212"; exon_number 54; exon_id "ENSMUSE00000416475.2"; level 3; protein_id "ENSMUSP00000125800.2"; transcript_support_level "5"; mgi_id "MGI:1916366"; tag "basic"; tag "appris_alternative_2"; havana_gene "OTTMUSG00000009956.1";
chr4	ENSEMBL	CDS	139163433	139163570	0	+	2	gene_id "ENSMUSG00000066036.15"; transcript_id "ENSMUST00000165860.8"; gene_type "protein_coding"; gene_name "Ubr4"; transcript_type "protein_coding"; transcript_name "Ubr4-212"; exon_number 54; exon_id "ENSMUSE00000416475.2"; level 3; protein_id "ENSMUSP00000125800.2"; transcript_support_level "5"; mgi_id "MGI:1916366"; tag "basic"; tag "appris_alternative_2"; havana_gene "OTTMUSG00000009956.1";
chr4	HAVANA	exon	139163433	139163570	0	+	.	gene_id "ENSMUSG00000066036.15"; transcript_id "ENSMUST00000097822.10"; gene_type "protein_coding"; gene_name "Ubr4"; transcript_type "protein_coding"; transcript_name "Ubr4-201"; exon_number 53; exon_id "ENSMUSE00000416475.2"; level 2; protein_id "ENSMUSP00000095433.4"; transcript_support_level "5"; mgi_id "MGI:1916366"; tag "basic"; tag "Ensembl_canonical"; tag "GENCODE_Primary"; tag "appris_principal_2"; tag "CCDS"; ccdsid "CCDS51340.1"; havana_gene "OTTMUSG00000009956.1"; havana_transcript "OTTMUST00000023125.1";
chr4	HAVANA	CDS	139163433	139163570	0	+	2	gene_id "ENSMUSG00000066036.15"; transcript_id "ENSMUST00000097822.10"; gene_type "protein_coding"; gene_name "Ubr4"; transcript_type "protein_coding"; transcript_name "Ubr4-201"; exon_number 53; exon_id "ENSMUSE00000416475.2"; level 2; protein_id "ENSMUSP00000095433.4"; transcript_support_level "5"; mgi_id "MGI:1916366"; tag "basic"; tag "Ensembl_canonical"; tag "GENCODE_Primary"; tag "appris_principal_2"; tag "CCDS"; ccdsid "CCDS51340.1"; havana_gene "OTTMUSG00000009956.1"; havana_transcript "OTTMUST00000023125.1";
chr4	HAVANA	exon	139163433	139163570	0	+	.	gene_id "ENSMUSG00000066036.15"; transcript_id "ENSMUST00000129949.8"; gene_type "protein_coding"; gene_name "Ubr4"; transcript_type "protein_coding"; transcript_name "Ubr4-203"; exon_number 27; exon_id "ENSMUSE00000416475.2"; level 2; protein_id "ENSMUSP00000115711.2"; transcript_support_level "1"; mgi_id "MGI:1916366"; tag "mRNA_start_NF"; tag "mRNA_end_NF"; tag "cds_start_NF"; tag "cds_end_NF"; havana_gene "OTTMUSG00000009956.1"; havana_transcript "OTTMUST00000023295.1";
chr4	HAVANA	CDS	139163433	139163570	0	+	2	gene_id "ENSMUSG00000066036.15"; transcript_id "ENSMUST00000129949.8"; gene_type "protein_coding"; gene_name "Ubr4"; transcript_type "protein_coding"; transcript_name "Ubr4-203"; exon_number 27; exon_id "ENSMUSE00000416475.2"; level 2; protein_id "ENSMUSP00000115711.2"; transcript_support_level "1"; mgi_id "MGI:1916366"; tag "mRNA_start_NF"; tag "mRNA_end_NF"; tag "cds_start_NF"; tag "cds_end_NF"; havana_gene "OTTMUSG00000009956.1"; havana_transcript "OTTMUST00000023295.1";
chr4	HAVANA	exon	139163433	139163570	0	+	.	gene_id "ENSMUSG00000066036.15"; transcript_id "ENSMUST00000129779.2"; gene_type "protein_coding"; gene_name "Ubr4"; transcript_type "protein_coding"; transcript_name "Ubr4-202"; exon_number 3; exon_id "ENSMUSE00000416475.2"; level 2; protein_id "ENSMUSP00000114947.2"; transcript_support_level "2"; mgi_id "MGI:1916366"; tag "mRNA_start_NF"; tag "mRNA_end_NF"; tag "cds_start_NF"; tag "cds_end_NF"; havana_gene "OTTMUSG00000009956.1"; havana_transcript "OTTMUST00000023299.1";
chr4	HAVANA	CDS	139163433	139163570	0	+	2	gene_id "ENSMUSG00000066036.15"; transcript_id "ENSMUST00000129779.2"; gene_type "protein_coding"; gene_name "Ubr4"; transcript_type "protein_coding"; transcript_name "Ubr4-202"; exon_number 3; exon_id "ENSMUSE00000416475.2"; level 2; protein_id "ENSMUSP00000114947.2"; transcript_support_level "2"; mgi_id "MGI:1916366"; tag "mRNA_start_NF"; tag "mRNA_end_NF"; tag "cds_start_NF"; tag "cds_end_NF"; havana_gene "OTTMUSG00000009956.1"; havana_transcript "OTTMUST00000023299.1";
chr4	ENSEMBL	exon	139164384	139164505	0	+	.	gene_id "ENSMUSG00000066036.15"; transcript_id "ENSMUST00000165860.8"; gene_type "protein_coding"; gene_name "Ubr4"; transcript_type "protein_coding"; transcript_name "Ubr4-212"; exon_number 55; exon_id "ENSMUSE00000524435.2"; level 3; protein_id "ENSMUSP00000125800.2"; transcript_support_level "5"; mgi_id "MGI:1916366"; tag "basic"; tag "appris_alternative_2"; havana_gene "OTTMUSG00000009956.1";
chr4	ENSEMBL	CDS	139164384	139164505	0	+	2	gene_id "ENSMUSG00000066036.15"; transcript_id "ENSMUST00000165860.8"; gene_type "protein_coding"; gene_name "Ubr4"; transcript_type "protein_coding"; transcript_name "Ubr4-212"; exon_number 55; exon_id "ENSMUSE00000524435.2"; level 3; protein_id "ENSMUSP00000125800.2"; transcript_support_level "5"; mgi_id "MGI:1916366"; tag "basic"; tag "appris_alternative_2"; havana_gene "OTTMUSG00000009956.1";
chr4	HAVANA	exon	139164384	139164505	0	+	.	gene_id "ENSMUSG00000066036.15"; transcript_id "ENSMUST00000097822.10"; gene_type "protein_coding"; gene_name "Ubr4"; transcript_type "protein_coding"; transcript_name "Ubr4-201"; exon_number 54; exon_id "ENSMUSE00000524435.2"; level 2; protein_id "ENSMUSP00000095433.4"; transcript_support_level "5"; mgi_id "MGI:1916366"; tag "basic"; tag "Ensembl_canonical"; tag "GENCODE_Primary"; tag "appris_principal_2"; tag "CCDS"; ccdsid "CCDS51340.1"; havana_gene "OTTMUSG00000009956.1"; havana_transcript "OTTMUST00000023125.1";
chr4	HAVANA	CDS	139164384	139164505	0	+	2	gene_id "ENSMUSG00000066036.15"; transcript_id "ENSMUST00000097822.10"; gene_type "protein_coding"; gene_name "Ubr4"; transcript_type "protein_coding"; transcript_name "Ubr4-201"; exon_number 54; exon_id "ENSMUSE00000524435.2"; level 2; protein_id "ENSMUSP00000095433.4"; transcript_support_level "5"; mgi_id "MGI:1916366"; tag "basic"; tag "Ensembl_canonical"; tag "GENCODE_Primary"; tag "appris_principal_2"; tag "CCDS"; ccdsid "CCDS51340.1"; havana_gene "OTTMUSG00000009956.1"; havana_transcript "OTTMUST00000023125.1";
chr4	HAVANA	exon	139164384	139164505	0	+	.	gene_id "ENSMUSG00000066036.15"; transcript_id "ENSMUST00000129949.8"; gene_type "protein_coding"; gene_name "Ubr4"; transcript_type "protein_coding"; transcript_name "Ubr4-203"; exon_number 28; exon_id "ENSMUSE00000524435.2"; level 2; protein_id "ENSMUSP00000115711.2"; transcript_support_level "1"; mgi_id "MGI:1916366"; tag "mRNA_start_NF"; tag "mRNA_end_NF"; tag "cds_start_NF"; tag "cds_end_NF"; havana_gene "OTTMUSG00000009956.1"; havana_transcript "OTTMUST00000023295.1";
chr4	HAVANA	CDS	139164384	139164505	0	+	2	gene_id "ENSMUSG00000066036.15"; transcript_id "ENSMUST00000129949.8"; gene_type "protein_coding"; gene_name "Ubr4"; transcript_type "protein_coding"; transcript_name "Ubr4-203"; exon_number 28; exon_id "ENSMUSE00000524435.2"; level 2; protein_id "ENSMUSP00000115711.2"; transcript_support_level "1"; mgi_id "MGI:1916366"; tag "mRNA_start_NF"; tag "mRNA_end_NF"; tag "cds_start_NF"; tag "cds_end_NF"; havana_gene "OTTMUSG00000009956.1"; havana_transcript "OTTMUST00000023295.1";
chr4	HAVANA	exon	139164384	139164505	0	+	.	gene_id "ENSMUSG00000066036.15"; transcript_id "ENSMUST00000129779.2"; gene_type "protein_coding"; gene_name "Ubr4"; transcript_type "protein_coding"; transcript_name "Ubr4-202"; exon_number 4; exon_id "ENSMUSE00000524435.2"; level 2; protein_id "ENSMUSP00000114947.2"; transcript_support_level "2"; mgi_id "MGI:1916366"; tag "mRNA_start_NF"; tag "mRNA_end_NF"; tag "cds_start_NF"; tag "cds_end_NF"; havana_gene "OTTMUSG00000009956.1"; havana_transcript "OTTMUST00000023299.1";
chr4	HAVANA	CDS	139164384	139164505	0	+	2	gene_id "ENSMUSG00000066036.15"; transcript_id "ENSMUST00000129779.2"; gene_type "protein_coding"; gene_name "Ubr4"; transcript_type "protein_coding"; transcript_name "Ubr4-202"; exon_number 4; exon_id "ENSMUSE00000524435.2"; level 2; protein_id "ENSMUSP00000114947.2"; transcript_support_level "2"; mgi_id "MGI:1916366"; tag "mRNA_start_NF"; tag "mRNA_end_NF"; tag "cds_start_NF"; tag "cds_end_NF"; havana_gene "OTTMUSG00000009956.1"; havana_transcript "OTTMUST00000023299.1";
chr4	HAVANA	exon	139165361	139165453	0	+	.	gene_id "ENSMUSG00000066036.15"; transcript_id "ENSMUST00000129779.2"; gene_type "protein_coding"; gene_name "Ubr4"; transcript_type "protein_coding"; transcript_name "Ubr4-202"; exon_number 5; exon_id "ENSMUSE00000738976.2"; level 2; protein_id "ENSMUSP00000114947.2"; transcript_support_level "2"; mgi_id "MGI:1916366"; tag "mRNA_start_NF"; tag "mRNA_end_NF"; tag "cds_start_NF"; tag "cds_end_NF"; havana_gene "OTTMUSG00000009956.1"; havana_transcript "OTTMUST00000023299.1";
chr4	HAVANA	CDS	139165361	139165453	0	+	0	gene_id "ENSMUSG00000066036.15"; transcript_id "ENSMUST00000129779.2"; gene_type "protein_coding"; gene_name "Ubr4"; transcript_type "protein_coding"; transcript_name "Ubr4-202"; exon_number 5; exon_id "ENSMUSE00000738976.2"; level 2; protein_id "ENSMUSP00000114947.2"; transcript_support_level "2"; mgi_id "MGI:1916366"; tag "mRNA_start_NF"; tag "mRNA_end_NF"; tag "cds_start_NF"; tag "cds_end_NF"; havana_gene "OTTMUSG00000009956.1"; havana_transcript "OTTMUST00000023299.1";
chr4	ENSEMBL	exon	139165361	139165472	0	+	.	gene_id "ENSMUSG00000066036.15"; transcript_id "ENSMUST00000165860.8"; gene_type "protein_coding"; gene_name "Ubr4"; transcript_type "protein_coding"; transcript_name "Ubr4-212"; exon_number 56; exon_id "ENSMUSE00000899125.2"; level 3; protein_id "ENSMUSP00000125800.2"; transcript_support_level "5"; mgi_id "MGI:1916366"; tag "basic"; tag "appris_alternative_2"; havana_gene "OTTMUSG00000009956.1";
chr4	ENSEMBL	CDS	139165361	139165472	0	+	0	gene_id "ENSMUSG00000066036.15"; transcript_id "ENSMUST00000165860.8"; gene_type "protein_coding"; gene_name "Ubr4"; transcript_type "protein_coding"; transcript_name "Ubr4-212"; exon_number 56; exon_id "ENSMUSE00000899125.2"; level 3; protein_id "ENSMUSP00000125800.2"; transcript_support_level "5"; mgi_id "MGI:1916366"; tag "basic"; tag "appris_alternative_2"; havana_gene "OTTMUSG00000009956.1";
chr4	HAVANA	exon	139165361	139165472	0	+	.	gene_id "ENSMUSG00000066036.15"; transcript_id "ENSMUST00000097822.10"; gene_type "protein_coding"; gene_name "Ubr4"; transcript_type "protein_coding"; transcript_name "Ubr4-201"; exon_number 55; exon_id "ENSMUSE00000899125.2"; level 2; protein_id "ENSMUSP00000095433.4"; transcript_support_level "5"; mgi_id "MGI:1916366"; tag "basic"; tag "Ensembl_canonical"; tag "GENCODE_Primary"; tag "appris_principal_2"; tag "CCDS"; ccdsid "CCDS51340.1"; havana_gene "OTTMUSG00000009956.1"; havana_transcript "OTTMUST00000023125.1";
chr4	HAVANA	CDS	139165361	139165472	0	+	0	gene_id "ENSMUSG00000066036.15"; transcript_id "ENSMUST00000097822.10"; gene_type "protein_coding"; gene_name "Ubr4"; transcript_type "protein_coding"; transcript_name "Ubr4-201"; exon_number 55; exon_id "ENSMUSE00000899125.2"; level 2; protein_id "ENSMUSP00000095433.4"; transcript_support_level "5"; mgi_id "MGI:1916366"; tag "basic"; tag "Ensembl_canonical"; tag "GENCODE_Primary"; tag "appris_principal_2"; tag "CCDS"; ccdsid "CCDS51340.1"; havana_gene "OTTMUSG00000009956.1"; havana_transcript "OTTMUST00000023125.1";
chr4	HAVANA	exon	139165361	139165472	0	+	.	gene_id "ENSMUSG00000066036.15"; transcript_id "ENSMUST00000129949.8"; gene_type "protein_coding"; gene_name "Ubr4"; transcript_type "protein_coding"; transcript_name "Ubr4-203"; exon_number 29; exon_id "ENSMUSE00000899125.2"; level 2; protein_id "ENSMUSP00000115711.2"; transcript_support_level "1"; mgi_id "MGI:1916366"; tag "mRNA_start_NF"; tag "mRNA_end_NF"; tag "cds_start_NF"; tag "cds_end_NF"; havana_gene "OTTMUSG00000009956.1"; havana_transcript "OTTMUST00000023295.1";
chr4	HAVANA	CDS	139165361	139165472	0	+	0	gene_id "ENSMUSG00000066036.15"; transcript_id "ENSMUST00000129949.8"; gene_type "protein_coding"; gene_name "Ubr4"; transcript_type "protein_coding"; transcript_name "Ubr4-203"; exon_number 29; exon_id "ENSMUSE00000899125.2"; level 2; protein_id "ENSMUSP00000115711.2"; transcript_support_level "1"; mgi_id "MGI:1916366"; tag "mRNA_start_NF"; tag "mRNA_end_NF"; tag "cds_start_NF"; tag "cds_end_NF"; havana_gene "OTTMUSG00000009956.1"; havana_transcript "OTTMUST00000023295.1";
chr4	ENSEMBL	exon	139167722	139167852	0	+	.	gene_id "ENSMUSG00000066036.15"; transcript_id "ENSMUST00000165860.8"; gene_type "protein_coding"; gene_name "Ubr4"; transcript_type "protein_coding"; transcript_name "Ubr4-212"; exon_number 57; exon_id "ENSMUSE00000524433.2"; level 3; protein_id "ENSMUSP00000125800.2"; transcript_support_level "5"; mgi_id "MGI:1916366"; tag "basic"; tag "appris_alternative_2"; havana_gene "OTTMUSG00000009956.1";
chr4	ENSEMBL	CDS	139167722	139167852	0	+	2	gene_id "ENSMUSG00000066036.15"; transcript_id "ENSMUST00000165860.8"; gene_type "protein_coding"; gene_name "Ubr4"; transcript_type "protein_coding"; transcript_name "Ubr4-212"; exon_number 57; exon_id "ENSMUSE00000524433.2"; level 3; protein_id "ENSMUSP00000125800.2"; transcript_support_level "5"; mgi_id "MGI:1916366"; tag "basic"; tag "appris_alternative_2"; havana_gene "OTTMUSG00000009956.1";
chr4	HAVANA	exon	139167722	139167852	0	+	.	gene_id "ENSMUSG00000066036.15"; transcript_id "ENSMUST00000097822.10"; gene_type "protein_coding"; gene_name "Ubr4"; transcript_type "protein_coding"; transcript_name "Ubr4-201"; exon_number 56; exon_id "ENSMUSE00000524433.2"; level 2; protein_id "ENSMUSP00000095433.4"; transcript_support_level "5"; mgi_id "MGI:1916366"; tag "basic"; tag "Ensembl_canonical"; tag "GENCODE_Primary"; tag "appris_principal_2"; tag "CCDS"; ccdsid "CCDS51340.1"; havana_gene "OTTMUSG00000009956.1"; havana_transcript "OTTMUST00000023125.1";
chr4	HAVANA	CDS	139167722	139167852	0	+	2	gene_id "ENSMUSG00000066036.15"; transcript_id "ENSMUST00000097822.10"; gene_type "protein_coding"; gene_name "Ubr4"; transcript_type "protein_coding"; transcript_name "Ubr4-201"; exon_number 56; exon_id "ENSMUSE00000524433.2"; level 2; protein_id "ENSMUSP00000095433.4"; transcript_support_level "5"; mgi_id "MGI:1916366"; tag "basic"; tag "Ensembl_canonical"; tag "GENCODE_Primary"; tag "appris_principal_2"; tag "CCDS"; ccdsid "CCDS51340.1"; havana_gene "OTTMUSG00000009956.1"; havana_transcript "OTTMUST00000023125.1";
chr4	HAVANA	exon	139167722	139167852	0	+	.	gene_id "ENSMUSG00000066036.15"; transcript_id "ENSMUST00000129949.8"; gene_type "protein_coding"; gene_name "Ubr4"; transcript_type "protein_coding"; transcript_name "Ubr4-203"; exon_number 30; exon_id "ENSMUSE00000524433.2"; level 2; protein_id "ENSMUSP00000115711.2"; transcript_support_level "1"; mgi_id "MGI:1916366"; tag "mRNA_start_NF"; tag "mRNA_end_NF"; tag "cds_start_NF"; tag "cds_end_NF"; havana_gene "OTTMUSG00000009956.1"; havana_transcript "OTTMUST00000023295.1";
chr4	HAVANA	CDS	139167722	139167852	0	+	2	gene_id "ENSMUSG00000066036.15"; transcript_id "ENSMUST00000129949.8"; gene_type "protein_coding"; gene_name "Ubr4"; transcript_type "protein_coding"; transcript_name "Ubr4-203"; exon_number 30; exon_id "ENSMUSE00000524433.2"; level 2; protein_id "ENSMUSP00000115711.2"; transcript_support_level "1"; mgi_id "MGI:1916366"; tag "mRNA_start_NF"; tag "mRNA_end_NF"; tag "cds_start_NF"; tag "cds_end_NF"; havana_gene "OTTMUSG00000009956.1"; havana_transcript "OTTMUST00000023295.1";
chr4	ENSEMBL	exon	139167956	139168133	0	+	.	gene_id "ENSMUSG00000066036.15"; transcript_id "ENSMUST00000165860.8"; gene_type "protein_coding"; gene_name "Ubr4"; transcript_type "protein_coding"; transcript_name "Ubr4-212"; exon_number 58; exon_id "ENSMUSE00000524432.2"; level 3; protein_id "ENSMUSP00000125800.2"; transcript_support_level "5"; mgi_id "MGI:1916366"; tag "basic"; tag "appris_alternative_2"; havana_gene "OTTMUSG00000009956.1";
chr4	ENSEMBL	CDS	139167956	139168133	0	+	0	gene_id "ENSMUSG00000066036.15"; transcript_id "ENSMUST00000165860.8"; gene_type "protein_coding"; gene_name "Ubr4"; transcript_type "protein_coding"; transcript_name "Ubr4-212"; exon_number 58; exon_id "ENSMUSE00000524432.2"; level 3; protein_id "ENSMUSP00000125800.2"; transcript_support_level "5"; mgi_id "MGI:1916366"; tag "basic"; tag "appris_alternative_2"; havana_gene "OTTMUSG00000009956.1";
chr4	HAVANA	exon	139167956	139168133	0	+	.	gene_id "ENSMUSG00000066036.15"; transcript_id "ENSMUST00000097822.10"; gene_type "protein_coding"; gene_name "Ubr4"; transcript_type "protein_coding"; transcript_name "Ubr4-201"; exon_number 57; exon_id "ENSMUSE00000524432.2"; level 2; protein_id "ENSMUSP00000095433.4"; transcript_support_level "5"; mgi_id "MGI:1916366"; tag "basic"; tag "Ensembl_canonical"; tag "GENCODE_Primary"; tag "appris_principal_2"; tag "CCDS"; ccdsid "CCDS51340.1"; havana_gene "OTTMUSG00000009956.1"; havana_transcript "OTTMUST00000023125.1";
chr4	HAVANA	CDS	139167956	139168133	0	+	0	gene_id "ENSMUSG00000066036.15"; transcript_id "ENSMUST00000097822.10"; gene_type "protein_coding"; gene_name "Ubr4"; transcript_type "protein_coding"; transcript_name "Ubr4-201"; exon_number 57; exon_id "ENSMUSE00000524432.2"; level 2; protein_id "ENSMUSP00000095433.4"; transcript_support_level "5"; mgi_id "MGI:1916366"; tag "basic"; tag "Ensembl_canonical"; tag "GENCODE_Primary"; tag "appris_principal_2"; tag "CCDS"; ccdsid "CCDS51340.1"; havana_gene "OTTMUSG00000009956.1"; havana_transcript "OTTMUST00000023125.1";
chr4	HAVANA	exon	139167956	139168133	0	+	.	gene_id "ENSMUSG00000066036.15"; transcript_id "ENSMUST00000129949.8"; gene_type "protein_coding"; gene_name "Ubr4"; transcript_type "protein_coding"; transcript_name "Ubr4-203"; exon_number 31; exon_id "ENSMUSE00000524432.2"; level 2; protein_id "ENSMUSP00000115711.2"; transcript_support_level "1"; mgi_id "MGI:1916366"; tag "mRNA_start_NF"; tag "mRNA_end_NF"; tag "cds_start_NF"; tag "cds_end_NF"; havana_gene "OTTMUSG00000009956.1"; havana_transcript "OTTMUST00000023295.1";
chr4	HAVANA	CDS	139167956	139168133	0	+	0	gene_id "ENSMUSG00000066036.15"; transcript_id "ENSMUST00000129949.8"; gene_type "protein_coding"; gene_name "Ubr4"; transcript_type "protein_coding"; transcript_name "Ubr4-203"; exon_number 31; exon_id "ENSMUSE00000524432.2"; level 2; protein_id "ENSMUSP00000115711.2"; transcript_support_level "1"; mgi_id "MGI:1916366"; tag "mRNA_start_NF"; tag "mRNA_end_NF"; tag "cds_start_NF"; tag "cds_end_NF"; havana_gene "OTTMUSG00000009956.1"; havana_transcript "OTTMUST00000023295.1";
chr4	HAVANA	exon	139168503	139168607	0	+	.	gene_id "ENSMUSG00000066036.15"; transcript_id "ENSMUST00000097822.10"; gene_type "protein_coding"; gene_name "Ubr4"; transcript_type "protein_coding"; transcript_name "Ubr4-201"; exon_number 58; exon_id "ENSMUSE00000365965.2"; level 2; protein_id "ENSMUSP00000095433.4"; transcript_support_level "5"; mgi_id "MGI:1916366"; tag "basic"; tag "Ensembl_canonical"; tag "GENCODE_Primary"; tag "appris_principal_2"; tag "CCDS"; ccdsid "CCDS51340.1"; havana_gene "OTTMUSG00000009956.1"; havana_transcript "OTTMUST00000023125.1";
chr4	HAVANA	CDS	139168503	139168607	0	+	2	gene_id "ENSMUSG00000066036.15"; transcript_id "ENSMUST00000097822.10"; gene_type "protein_coding"; gene_name "Ubr4"; transcript_type "protein_coding"; transcript_name "Ubr4-201"; exon_number 58; exon_id "ENSMUSE00000365965.2"; level 2; protein_id "ENSMUSP00000095433.4"; transcript_support_level "5"; mgi_id "MGI:1916366"; tag "basic"; tag "Ensembl_canonical"; tag "GENCODE_Primary"; tag "appris_principal_2"; tag "CCDS"; ccdsid "CCDS51340.1"; havana_gene "OTTMUSG00000009956.1"; havana_transcript "OTTMUST00000023125.1";
chr4	ENSEMBL	exon	139169997	139170134	0	+	.	gene_id "ENSMUSG00000066036.15"; transcript_id "ENSMUST00000165860.8"; gene_type "protein_coding"; gene_name "Ubr4"; transcript_type "protein_coding"; transcript_name "Ubr4-212"; exon_number 59; exon_id "ENSMUSE00000524431.2"; level 3; protein_id "ENSMUSP00000125800.2"; transcript_support_level "5"; mgi_id "MGI:1916366"; tag "basic"; tag "appris_alternative_2"; havana_gene "OTTMUSG00000009956.1";
chr4	ENSEMBL	CDS	139169997	139170134	0	+	2	gene_id "ENSMUSG00000066036.15"; transcript_id "ENSMUST00000165860.8"; gene_type "protein_coding"; gene_name "Ubr4"; transcript_type "protein_coding"; transcript_name "Ubr4-212"; exon_number 59; exon_id "ENSMUSE00000524431.2"; level 3; protein_id "ENSMUSP00000125800.2"; transcript_support_level "5"; mgi_id "MGI:1916366"; tag "basic"; tag "appris_alternative_2"; havana_gene "OTTMUSG00000009956.1";
chr4	HAVANA	exon	139169997	139170134	0	+	.	gene_id "ENSMUSG00000066036.15"; transcript_id "ENSMUST00000097822.10"; gene_type "protein_coding"; gene_name "Ubr4"; transcript_type "protein_coding"; transcript_name "Ubr4-201"; exon_number 59; exon_id "ENSMUSE00000524431.2"; level 2; protein_id "ENSMUSP00000095433.4"; transcript_support_level "5"; mgi_id "MGI:1916366"; tag "basic"; tag "Ensembl_canonical"; tag "GENCODE_Primary"; tag "appris_principal_2"; tag "CCDS"; ccdsid "CCDS51340.1"; havana_gene "OTTMUSG00000009956.1"; havana_transcript "OTTMUST00000023125.1";
chr4	HAVANA	CDS	139169997	139170134	0	+	2	gene_id "ENSMUSG00000066036.15"; transcript_id "ENSMUST00000097822.10"; gene_type "protein_coding"; gene_name "Ubr4"; transcript_type "protein_coding"; transcript_name "Ubr4-201"; exon_number 59; exon_id "ENSMUSE00000524431.2"; level 2; protein_id "ENSMUSP00000095433.4"; transcript_support_level "5"; mgi_id "MGI:1916366"; tag "basic"; tag "Ensembl_canonical"; tag "GENCODE_Primary"; tag "appris_principal_2"; tag "CCDS"; ccdsid "CCDS51340.1"; havana_gene "OTTMUSG00000009956.1"; havana_transcript "OTTMUST00000023125.1";
chr4	HAVANA	exon	139169997	139170134	0	+	.	gene_id "ENSMUSG00000066036.15"; transcript_id "ENSMUST00000129949.8"; gene_type "protein_coding"; gene_name "Ubr4"; transcript_type "protein_coding"; transcript_name "Ubr4-203"; exon_number 32; exon_id "ENSMUSE00000524431.2"; level 2; protein_id "ENSMUSP00000115711.2"; transcript_support_level "1"; mgi_id "MGI:1916366"; tag "mRNA_start_NF"; tag "mRNA_end_NF"; tag "cds_start_NF"; tag "cds_end_NF"; havana_gene "OTTMUSG00000009956.1"; havana_transcript "OTTMUST00000023295.1";
chr4	HAVANA	CDS	139169997	139170134	0	+	2	gene_id "ENSMUSG00000066036.15"; transcript_id "ENSMUST00000129949.8"; gene_type "protein_coding"; gene_name "Ubr4"; transcript_type "protein_coding"; transcript_name "Ubr4-203"; exon_number 32; exon_id "ENSMUSE00000524431.2"; level 2; protein_id "ENSMUSP00000115711.2"; transcript_support_level "1"; mgi_id "MGI:1916366"; tag "mRNA_start_NF"; tag "mRNA_end_NF"; tag "cds_start_NF"; tag "cds_end_NF"; havana_gene "OTTMUSG00000009956.1"; havana_transcript "OTTMUST00000023295.1";
chr4	ENSEMBL	exon	139170710	139170884	0	+	.	gene_id "ENSMUSG00000066036.15"; transcript_id "ENSMUST00000165860.8"; gene_type "protein_coding"; gene_name "Ubr4"; transcript_type "protein_coding"; transcript_name "Ubr4-212"; exon_number 60; exon_id "ENSMUSE00000524430.2"; level 3; protein_id "ENSMUSP00000125800.2"; transcript_support_level "5"; mgi_id "MGI:1916366"; tag "basic"; tag "appris_alternative_2"; havana_gene "OTTMUSG00000009956.1";
chr4	ENSEMBL	CDS	139170710	139170884	0	+	2	gene_id "ENSMUSG00000066036.15"; transcript_id "ENSMUST00000165860.8"; gene_type "protein_coding"; gene_name "Ubr4"; transcript_type "protein_coding"; transcript_name "Ubr4-212"; exon_number 60; exon_id "ENSMUSE00000524430.2"; level 3; protein_id "ENSMUSP00000125800.2"; transcript_support_level "5"; mgi_id "MGI:1916366"; tag "basic"; tag "appris_alternative_2"; havana_gene "OTTMUSG00000009956.1";
chr4	HAVANA	exon	139170710	139170884	0	+	.	gene_id "ENSMUSG00000066036.15"; transcript_id "ENSMUST00000097822.10"; gene_type "protein_coding"; gene_name "Ubr4"; transcript_type "protein_coding"; transcript_name "Ubr4-201"; exon_number 60; exon_id "ENSMUSE00000524430.2"; level 2; protein_id "ENSMUSP00000095433.4"; transcript_support_level "5"; mgi_id "MGI:1916366"; tag "basic"; tag "Ensembl_canonical"; tag "GENCODE_Primary"; tag "appris_principal_2"; tag "CCDS"; ccdsid "CCDS51340.1"; havana_gene "OTTMUSG00000009956.1"; havana_transcript "OTTMUST00000023125.1";
chr4	HAVANA	CDS	139170710	139170884	0	+	2	gene_id "ENSMUSG00000066036.15"; transcript_id "ENSMUST00000097822.10"; gene_type "protein_coding"; gene_name "Ubr4"; transcript_type "protein_coding"; transcript_name "Ubr4-201"; exon_number 60; exon_id "ENSMUSE00000524430.2"; level 2; protein_id "ENSMUSP00000095433.4"; transcript_support_level "5"; mgi_id "MGI:1916366"; tag "basic"; tag "Ensembl_canonical"; tag "GENCODE_Primary"; tag "appris_principal_2"; tag "CCDS"; ccdsid "CCDS51340.1"; havana_gene "OTTMUSG00000009956.1"; havana_transcript "OTTMUST00000023125.1";
chr4	HAVANA	exon	139170710	139170884	0	+	.	gene_id "ENSMUSG00000066036.15"; transcript_id "ENSMUST00000129949.8"; gene_type "protein_coding"; gene_name "Ubr4"; transcript_type "protein_coding"; transcript_name "Ubr4-203"; exon_number 33; exon_id "ENSMUSE00000524430.2"; level 2; protein_id "ENSMUSP00000115711.2"; transcript_support_level "1"; mgi_id "MGI:1916366"; tag "mRNA_start_NF"; tag "mRNA_end_NF"; tag "cds_start_NF"; tag "cds_end_NF"; havana_gene "OTTMUSG00000009956.1"; havana_transcript "OTTMUST00000023295.1";
chr4	HAVANA	CDS	139170710	139170884	0	+	2	gene_id "ENSMUSG00000066036.15"; transcript_id "ENSMUST00000129949.8"; gene_type "protein_coding"; gene_name "Ubr4"; transcript_type "protein_coding"; transcript_name "Ubr4-203"; exon_number 33; exon_id "ENSMUSE00000524430.2"; level 2; protein_id "ENSMUSP00000115711.2"; transcript_support_level "1"; mgi_id "MGI:1916366"; tag "mRNA_start_NF"; tag "mRNA_end_NF"; tag "cds_start_NF"; tag "cds_end_NF"; havana_gene "OTTMUSG00000009956.1"; havana_transcript "OTTMUST00000023295.1";
chr4	ENSEMBL	exon	139171906	139172002	0	+	.	gene_id "ENSMUSG00000066036.15"; transcript_id "ENSMUST00000165860.8"; gene_type "protein_coding"; gene_name "Ubr4"; transcript_type "protein_coding"; transcript_name "Ubr4-212"; exon_number 61; exon_id "ENSMUSE00000524429.2"; level 3; protein_id "ENSMUSP00000125800.2"; transcript_support_level "5"; mgi_id "MGI:1916366"; tag "basic"; tag "appris_alternative_2"; havana_gene "OTTMUSG00000009956.1";
chr4	ENSEMBL	CDS	139171906	139172002	0	+	1	gene_id "ENSMUSG00000066036.15"; transcript_id "ENSMUST00000165860.8"; gene_type "protein_coding"; gene_name "Ubr4"; transcript_type "protein_coding"; transcript_name "Ubr4-212"; exon_number 61; exon_id "ENSMUSE00000524429.2"; level 3; protein_id "ENSMUSP00000125800.2"; transcript_support_level "5"; mgi_id "MGI:1916366"; tag "basic"; tag "appris_alternative_2"; havana_gene "OTTMUSG00000009956.1";
chr4	HAVANA	exon	139171906	139172002	0	+	.	gene_id "ENSMUSG00000066036.15"; transcript_id "ENSMUST00000097822.10"; gene_type "protein_coding"; gene_name "Ubr4"; transcript_type "protein_coding"; transcript_name "Ubr4-201"; exon_number 61; exon_id "ENSMUSE00000524429.2"; level 2; protein_id "ENSMUSP00000095433.4"; transcript_support_level "5"; mgi_id "MGI:1916366"; tag "basic"; tag "Ensembl_canonical"; tag "GENCODE_Primary"; tag "appris_principal_2"; tag "CCDS"; ccdsid "CCDS51340.1"; havana_gene "OTTMUSG00000009956.1"; havana_transcript "OTTMUST00000023125.1";
chr4	HAVANA	CDS	139171906	139172002	0	+	1	gene_id "ENSMUSG00000066036.15"; transcript_id "ENSMUST00000097822.10"; gene_type "protein_coding"; gene_name "Ubr4"; transcript_type "protein_coding"; transcript_name "Ubr4-201"; exon_number 61; exon_id "ENSMUSE00000524429.2"; level 2; protein_id "ENSMUSP00000095433.4"; transcript_support_level "5"; mgi_id "MGI:1916366"; tag "basic"; tag "Ensembl_canonical"; tag "GENCODE_Primary"; tag "appris_principal_2"; tag "CCDS"; ccdsid "CCDS51340.1"; havana_gene "OTTMUSG00000009956.1"; havana_transcript "OTTMUST00000023125.1";
chr4	HAVANA	exon	139171906	139172002	0	+	.	gene_id "ENSMUSG00000066036.15"; transcript_id "ENSMUST00000129949.8"; gene_type "protein_coding"; gene_name "Ubr4"; transcript_type "protein_coding"; transcript_name "Ubr4-203"; exon_number 34; exon_id "ENSMUSE00000524429.2"; level 2; protein_id "ENSMUSP00000115711.2"; transcript_support_level "1"; mgi_id "MGI:1916366"; tag "mRNA_start_NF"; tag "mRNA_end_NF"; tag "cds_start_NF"; tag "cds_end_NF"; havana_gene "OTTMUSG00000009956.1"; havana_transcript "OTTMUST00000023295.1";
chr4	HAVANA	CDS	139171906	139172002	0	+	1	gene_id "ENSMUSG00000066036.15"; transcript_id "ENSMUST00000129949.8"; gene_type "protein_coding"; gene_name "Ubr4"; transcript_type "protein_coding"; transcript_name "Ubr4-203"; exon_number 34; exon_id "ENSMUSE00000524429.2"; level 2; protein_id "ENSMUSP00000115711.2"; transcript_support_level "1"; mgi_id "MGI:1916366"; tag "mRNA_start_NF"; tag "mRNA_end_NF"; tag "cds_start_NF"; tag "cds_end_NF"; havana_gene "OTTMUSG00000009956.1"; havana_transcript "OTTMUST00000023295.1";
chr4	ENSEMBL	exon	139172555	139172662	0	+	.	gene_id "ENSMUSG00000066036.15"; transcript_id "ENSMUST00000165860.8"; gene_type "protein_coding"; gene_name "Ubr4"; transcript_type "protein_coding"; transcript_name "Ubr4-212"; exon_number 62; exon_id "ENSMUSE00000524428.2"; level 3; protein_id "ENSMUSP00000125800.2"; transcript_support_level "5"; mgi_id "MGI:1916366"; tag "basic"; tag "appris_alternative_2"; havana_gene "OTTMUSG00000009956.1";
chr4	ENSEMBL	CDS	139172555	139172662	0	+	0	gene_id "ENSMUSG00000066036.15"; transcript_id "ENSMUST00000165860.8"; gene_type "protein_coding"; gene_name "Ubr4"; transcript_type "protein_coding"; transcript_name "Ubr4-212"; exon_number 62; exon_id "ENSMUSE00000524428.2"; level 3; protein_id "ENSMUSP00000125800.2"; transcript_support_level "5"; mgi_id "MGI:1916366"; tag "basic"; tag "appris_alternative_2"; havana_gene "OTTMUSG00000009956.1";
chr4	HAVANA	exon	139172555	139172662	0	+	.	gene_id "ENSMUSG00000066036.15"; transcript_id "ENSMUST00000097822.10"; gene_type "protein_coding"; gene_name "Ubr4"; transcript_type "protein_coding"; transcript_name "Ubr4-201"; exon_number 62; exon_id "ENSMUSE00000524428.2"; level 2; protein_id "ENSMUSP00000095433.4"; transcript_support_level "5"; mgi_id "MGI:1916366"; tag "basic"; tag "Ensembl_canonical"; tag "GENCODE_Primary"; tag "appris_principal_2"; tag "CCDS"; ccdsid "CCDS51340.1"; havana_gene "OTTMUSG00000009956.1"; havana_transcript "OTTMUST00000023125.1";
chr4	HAVANA	CDS	139172555	139172662	0	+	0	gene_id "ENSMUSG00000066036.15"; transcript_id "ENSMUST00000097822.10"; gene_type "protein_coding"; gene_name "Ubr4"; transcript_type "protein_coding"; transcript_name "Ubr4-201"; exon_number 62; exon_id "ENSMUSE00000524428.2"; level 2; protein_id "ENSMUSP00000095433.4"; transcript_support_level "5"; mgi_id "MGI:1916366"; tag "basic"; tag "Ensembl_canonical"; tag "GENCODE_Primary"; tag "appris_principal_2"; tag "CCDS"; ccdsid "CCDS51340.1"; havana_gene "OTTMUSG00000009956.1"; havana_transcript "OTTMUST00000023125.1";
chr4	HAVANA	exon	139172555	139172662	0	+	.	gene_id "ENSMUSG00000066036.15"; transcript_id "ENSMUST00000129949.8"; gene_type "protein_coding"; gene_name "Ubr4"; transcript_type "protein_coding"; transcript_name "Ubr4-203"; exon_number 35; exon_id "ENSMUSE00000524428.2"; level 2; protein_id "ENSMUSP00000115711.2"; transcript_support_level "1"; mgi_id "MGI:1916366"; tag "mRNA_start_NF"; tag "mRNA_end_NF"; tag "cds_start_NF"; tag "cds_end_NF"; havana_gene "OTTMUSG00000009956.1"; havana_transcript "OTTMUST00000023295.1";
chr4	HAVANA	CDS	139172555	139172662	0	+	0	gene_id "ENSMUSG00000066036.15"; transcript_id "ENSMUST00000129949.8"; gene_type "protein_coding"; gene_name "Ubr4"; transcript_type "protein_coding"; transcript_name "Ubr4-203"; exon_number 35; exon_id "ENSMUSE00000524428.2"; level 2; protein_id "ENSMUSP00000115711.2"; transcript_support_level "1"; mgi_id "MGI:1916366"; tag "mRNA_start_NF"; tag "mRNA_end_NF"; tag "cds_start_NF"; tag "cds_end_NF"; havana_gene "OTTMUSG00000009956.1"; havana_transcript "OTTMUST00000023295.1";
chr4	ENSEMBL	exon	139173170	139173286	0	+	.	gene_id "ENSMUSG00000066036.15"; transcript_id "ENSMUST00000165860.8"; gene_type "protein_coding"; gene_name "Ubr4"; transcript_type "protein_coding"; transcript_name "Ubr4-212"; exon_number 63; exon_id "ENSMUSE00000524427.2"; level 3; protein_id "ENSMUSP00000125800.2"; transcript_support_level "5"; mgi_id "MGI:1916366"; tag "basic"; tag "appris_alternative_2"; havana_gene "OTTMUSG00000009956.1";
chr4	ENSEMBL	CDS	139173170	139173286	0	+	0	gene_id "ENSMUSG00000066036.15"; transcript_id "ENSMUST00000165860.8"; gene_type "protein_coding"; gene_name "Ubr4"; transcript_type "protein_coding"; transcript_name "Ubr4-212"; exon_number 63; exon_id "ENSMUSE00000524427.2"; level 3; protein_id "ENSMUSP00000125800.2"; transcript_support_level "5"; mgi_id "MGI:1916366"; tag "basic"; tag "appris_alternative_2"; havana_gene "OTTMUSG00000009956.1";
chr4	HAVANA	exon	139173170	139173286	0	+	.	gene_id "ENSMUSG00000066036.15"; transcript_id "ENSMUST00000097822.10"; gene_type "protein_coding"; gene_name "Ubr4"; transcript_type "protein_coding"; transcript_name "Ubr4-201"; exon_number 63; exon_id "ENSMUSE00000524427.2"; level 2; protein_id "ENSMUSP00000095433.4"; transcript_support_level "5"; mgi_id "MGI:1916366"; tag "basic"; tag "Ensembl_canonical"; tag "GENCODE_Primary"; tag "appris_principal_2"; tag "CCDS"; ccdsid "CCDS51340.1"; havana_gene "OTTMUSG00000009956.1"; havana_transcript "OTTMUST00000023125.1";
chr4	HAVANA	CDS	139173170	139173286	0	+	0	gene_id "ENSMUSG00000066036.15"; transcript_id "ENSMUST00000097822.10"; gene_type "protein_coding"; gene_name "Ubr4"; transcript_type "protein_coding"; transcript_name "Ubr4-201"; exon_number 63; exon_id "ENSMUSE00000524427.2"; level 2; protein_id "ENSMUSP00000095433.4"; transcript_support_level "5"; mgi_id "MGI:1916366"; tag "basic"; tag "Ensembl_canonical"; tag "GENCODE_Primary"; tag "appris_principal_2"; tag "CCDS"; ccdsid "CCDS51340.1"; havana_gene "OTTMUSG00000009956.1"; havana_transcript "OTTMUST00000023125.1";
chr4	HAVANA	exon	139173170	139173286	0	+	.	gene_id "ENSMUSG00000066036.15"; transcript_id "ENSMUST00000129949.8"; gene_type "protein_coding"; gene_name "Ubr4"; transcript_type "protein_coding"; transcript_name "Ubr4-203"; exon_number 36; exon_id "ENSMUSE00000524427.2"; level 2; protein_id "ENSMUSP00000115711.2"; transcript_support_level "1"; mgi_id "MGI:1916366"; tag "mRNA_start_NF"; tag "mRNA_end_NF"; tag "cds_start_NF"; tag "cds_end_NF"; havana_gene "OTTMUSG00000009956.1"; havana_transcript "OTTMUST00000023295.1";
chr4	HAVANA	CDS	139173170	139173286	0	+	0	gene_id "ENSMUSG00000066036.15"; transcript_id "ENSMUST00000129949.8"; gene_type "protein_coding"; gene_name "Ubr4"; transcript_type "protein_coding"; transcript_name "Ubr4-203"; exon_number 36; exon_id "ENSMUSE00000524427.2"; level 2; protein_id "ENSMUSP00000115711.2"; transcript_support_level "1"; mgi_id "MGI:1916366"; tag "mRNA_start_NF"; tag "mRNA_end_NF"; tag "cds_start_NF"; tag "cds_end_NF"; havana_gene "OTTMUSG00000009956.1"; havana_transcript "OTTMUST00000023295.1";
chr4	ENSEMBL	exon	139174170	139174379	0	+	.	gene_id "ENSMUSG00000066036.15"; transcript_id "ENSMUST00000165860.8"; gene_type "protein_coding"; gene_name "Ubr4"; transcript_type "protein_coding"; transcript_name "Ubr4-212"; exon_number 64; exon_id "ENSMUSE00000524426.2"; level 3; protein_id "ENSMUSP00000125800.2"; transcript_support_level "5"; mgi_id "MGI:1916366"; tag "basic"; tag "appris_alternative_2"; havana_gene "OTTMUSG00000009956.1";
chr4	ENSEMBL	CDS	139174170	139174379	0	+	0	gene_id "ENSMUSG00000066036.15"; transcript_id "ENSMUST00000165860.8"; gene_type "protein_coding"; gene_name "Ubr4"; transcript_type "protein_coding"; transcript_name "Ubr4-212"; exon_number 64; exon_id "ENSMUSE00000524426.2"; level 3; protein_id "ENSMUSP00000125800.2"; transcript_support_level "5"; mgi_id "MGI:1916366"; tag "basic"; tag "appris_alternative_2"; havana_gene "OTTMUSG00000009956.1";
chr4	HAVANA	exon	139174170	139174379	0	+	.	gene_id "ENSMUSG00000066036.15"; transcript_id "ENSMUST00000097822.10"; gene_type "protein_coding"; gene_name "Ubr4"; transcript_type "protein_coding"; transcript_name "Ubr4-201"; exon_number 64; exon_id "ENSMUSE00000524426.2"; level 2; protein_id "ENSMUSP00000095433.4"; transcript_support_level "5"; mgi_id "MGI:1916366"; tag "basic"; tag "Ensembl_canonical"; tag "GENCODE_Primary"; tag "appris_principal_2"; tag "CCDS"; ccdsid "CCDS51340.1"; havana_gene "OTTMUSG00000009956.1"; havana_transcript "OTTMUST00000023125.1";
chr4	HAVANA	CDS	139174170	139174379	0	+	0	gene_id "ENSMUSG00000066036.15"; transcript_id "ENSMUST00000097822.10"; gene_type "protein_coding"; gene_name "Ubr4"; transcript_type "protein_coding"; transcript_name "Ubr4-201"; exon_number 64; exon_id "ENSMUSE00000524426.2"; level 2; protein_id "ENSMUSP00000095433.4"; transcript_support_level "5"; mgi_id "MGI:1916366"; tag "basic"; tag "Ensembl_canonical"; tag "GENCODE_Primary"; tag "appris_principal_2"; tag "CCDS"; ccdsid "CCDS51340.1"; havana_gene "OTTMUSG00000009956.1"; havana_transcript "OTTMUST00000023125.1";
chr4	HAVANA	exon	139174170	139174379	0	+	.	gene_id "ENSMUSG00000066036.15"; transcript_id "ENSMUST00000129949.8"; gene_type "protein_coding"; gene_name "Ubr4"; transcript_type "protein_coding"; transcript_name "Ubr4-203"; exon_number 37; exon_id "ENSMUSE00000524426.2"; level 2; protein_id "ENSMUSP00000115711.2"; transcript_support_level "1"; mgi_id "MGI:1916366"; tag "mRNA_start_NF"; tag "mRNA_end_NF"; tag "cds_start_NF"; tag "cds_end_NF"; havana_gene "OTTMUSG00000009956.1"; havana_transcript "OTTMUST00000023295.1";
chr4	HAVANA	CDS	139174170	139174379	0	+	0	gene_id "ENSMUSG00000066036.15"; transcript_id "ENSMUST00000129949.8"; gene_type "protein_coding"; gene_name "Ubr4"; transcript_type "protein_coding"; transcript_name "Ubr4-203"; exon_number 37; exon_id "ENSMUSE00000524426.2"; level 2; protein_id "ENSMUSP00000115711.2"; transcript_support_level "1"; mgi_id "MGI:1916366"; tag "mRNA_start_NF"; tag "mRNA_end_NF"; tag "cds_start_NF"; tag "cds_end_NF"; havana_gene "OTTMUSG00000009956.1"; havana_transcript "OTTMUST00000023295.1";
chr4	HAVANA	UTR	139176133	139176180	0	+	.	gene_id "ENSMUSG00000066036.15"; transcript_id "ENSMUST00000147999.8"; gene_type "protein_coding"; gene_name "Ubr4"; transcript_type "protein_coding"; transcript_name "Ubr4-210"; exon_number 2; exon_id "ENSMUSE00001258208.2"; level 1; protein_id "ENSMUSP00000117419.2"; transcript_support_level "2"; mgi_id "MGI:1916366"; tag "mRNA_end_NF"; tag "cds_end_NF"; tag "exp_conf"; havana_gene "OTTMUSG00000009956.1"; havana_transcript "OTTMUST00000023297.1";
chr4	HAVANA	exon	139176133	139176282	0	+	.	gene_id "ENSMUSG00000066036.15"; transcript_id "ENSMUST00000147999.8"; gene_type "protein_coding"; gene_name "Ubr4"; transcript_type "protein_coding"; transcript_name "Ubr4-210"; exon_number 2; exon_id "ENSMUSE00001258208.2"; level 1; protein_id "ENSMUSP00000117419.2"; transcript_support_level "2"; mgi_id "MGI:1916366"; tag "mRNA_end_NF"; tag "cds_end_NF"; tag "exp_conf"; havana_gene "OTTMUSG00000009956.1"; havana_transcript "OTTMUST00000023297.1";
chr4	ENSEMBL	exon	139176133	139176282	0	+	.	gene_id "ENSMUSG00000066036.15"; transcript_id "ENSMUST00000165860.8"; gene_type "protein_coding"; gene_name "Ubr4"; transcript_type "protein_coding"; transcript_name "Ubr4-212"; exon_number 65; exon_id "ENSMUSE00001282309.2"; level 3; protein_id "ENSMUSP00000125800.2"; transcript_support_level "5"; mgi_id "MGI:1916366"; tag "basic"; tag "appris_alternative_2"; havana_gene "OTTMUSG00000009956.1";
chr4	ENSEMBL	CDS	139176133	139176282	0	+	0	gene_id "ENSMUSG00000066036.15"; transcript_id "ENSMUST00000165860.8"; gene_type "protein_coding"; gene_name "Ubr4"; transcript_type "protein_coding"; transcript_name "Ubr4-212"; exon_number 65; exon_id "ENSMUSE00001282309.2"; level 3; protein_id "ENSMUSP00000125800.2"; transcript_support_level "5"; mgi_id "MGI:1916366"; tag "basic"; tag "appris_alternative_2"; havana_gene "OTTMUSG00000009956.1";
chr4	HAVANA	exon	139176133	139176282	0	+	.	gene_id "ENSMUSG00000066036.15"; transcript_id "ENSMUST00000097822.10"; gene_type "protein_coding"; gene_name "Ubr4"; transcript_type "protein_coding"; transcript_name "Ubr4-201"; exon_number 65; exon_id "ENSMUSE00001282309.2"; level 2; protein_id "ENSMUSP00000095433.4"; transcript_support_level "5"; mgi_id "MGI:1916366"; tag "basic"; tag "Ensembl_canonical"; tag "GENCODE_Primary"; tag "appris_principal_2"; tag "CCDS"; ccdsid "CCDS51340.1"; havana_gene "OTTMUSG00000009956.1"; havana_transcript "OTTMUST00000023125.1";
chr4	HAVANA	CDS	139176133	139176282	0	+	0	gene_id "ENSMUSG00000066036.15"; transcript_id "ENSMUST00000097822.10"; gene_type "protein_coding"; gene_name "Ubr4"; transcript_type "protein_coding"; transcript_name "Ubr4-201"; exon_number 65; exon_id "ENSMUSE00001282309.2"; level 2; protein_id "ENSMUSP00000095433.4"; transcript_support_level "5"; mgi_id "MGI:1916366"; tag "basic"; tag "Ensembl_canonical"; tag "GENCODE_Primary"; tag "appris_principal_2"; tag "CCDS"; ccdsid "CCDS51340.1"; havana_gene "OTTMUSG00000009956.1"; havana_transcript "OTTMUST00000023125.1";
chr4	HAVANA	exon	139176133	139176282	0	+	.	gene_id "ENSMUSG00000066036.15"; transcript_id "ENSMUST00000129949.8"; gene_type "protein_coding"; gene_name "Ubr4"; transcript_type "protein_coding"; transcript_name "Ubr4-203"; exon_number 38; exon_id "ENSMUSE00001282309.2"; level 2; protein_id "ENSMUSP00000115711.2"; transcript_support_level "1"; mgi_id "MGI:1916366"; tag "mRNA_start_NF"; tag "mRNA_end_NF"; tag "cds_start_NF"; tag "cds_end_NF"; havana_gene "OTTMUSG00000009956.1"; havana_transcript "OTTMUST00000023295.1";
chr4	HAVANA	CDS	139176133	139176282	0	+	0	gene_id "ENSMUSG00000066036.15"; transcript_id "ENSMUST00000129949.8"; gene_type "protein_coding"; gene_name "Ubr4"; transcript_type "protein_coding"; transcript_name "Ubr4-203"; exon_number 38; exon_id "ENSMUSE00001282309.2"; level 2; protein_id "ENSMUSP00000115711.2"; transcript_support_level "1"; mgi_id "MGI:1916366"; tag "mRNA_start_NF"; tag "mRNA_end_NF"; tag "cds_start_NF"; tag "cds_end_NF"; havana_gene "OTTMUSG00000009956.1"; havana_transcript "OTTMUST00000023295.1";
chr4	HAVANA	start_codon	139176181	139176183	0	+	0	gene_id "ENSMUSG00000066036.15"; transcript_id "ENSMUST00000147999.8"; gene_type "protein_coding"; gene_name "Ubr4"; transcript_type "protein_coding"; transcript_name "Ubr4-210"; exon_number 2; exon_id "ENSMUSE00001258208.2"; level 1; protein_id "ENSMUSP00000117419.2"; transcript_support_level "2"; mgi_id "MGI:1916366"; tag "mRNA_end_NF"; tag "cds_end_NF"; tag "exp_conf"; havana_gene "OTTMUSG00000009956.1"; havana_transcript "OTTMUST00000023297.1";
chr4	HAVANA	CDS	139176181	139176282	0	+	0	gene_id "ENSMUSG00000066036.15"; transcript_id "ENSMUST00000147999.8"; gene_type "protein_coding"; gene_name "Ubr4"; transcript_type "protein_coding"; transcript_name "Ubr4-210"; exon_number 2; exon_id "ENSMUSE00001258208.2"; level 1; protein_id "ENSMUSP00000117419.2"; transcript_support_level "2"; mgi_id "MGI:1916366"; tag "mRNA_end_NF"; tag "cds_end_NF"; tag "exp_conf"; havana_gene "OTTMUSG00000009956.1"; havana_transcript "OTTMUST00000023297.1";
chr4	HAVANA	exon	139177626	139177853	0	+	.	gene_id "ENSMUSG00000066036.15"; transcript_id "ENSMUST00000147999.8"; gene_type "protein_coding"; gene_name "Ubr4"; transcript_type "protein_coding"; transcript_name "Ubr4-210"; exon_number 3; exon_id "ENSMUSE00000281547.2"; level 1; protein_id "ENSMUSP00000117419.2"; transcript_support_level "2"; mgi_id "MGI:1916366"; tag "mRNA_end_NF"; tag "cds_end_NF"; tag "exp_conf"; havana_gene "OTTMUSG00000009956.1"; havana_transcript "OTTMUST00000023297.1";
chr4	HAVANA	CDS	139177626	139177853	0	+	0	gene_id "ENSMUSG00000066036.15"; transcript_id "ENSMUST00000147999.8"; gene_type "protein_coding"; gene_name "Ubr4"; transcript_type "protein_coding"; transcript_name "Ubr4-210"; exon_number 3; exon_id "ENSMUSE00000281547.2"; level 1; protein_id "ENSMUSP00000117419.2"; transcript_support_level "2"; mgi_id "MGI:1916366"; tag "mRNA_end_NF"; tag "cds_end_NF"; tag "exp_conf"; havana_gene "OTTMUSG00000009956.1"; havana_transcript "OTTMUST00000023297.1";
chr4	ENSEMBL	exon	139177626	139177853	0	+	.	gene_id "ENSMUSG00000066036.15"; transcript_id "ENSMUST00000165860.8"; gene_type "protein_coding"; gene_name "Ubr4"; transcript_type "protein_coding"; transcript_name "Ubr4-212"; exon_number 66; exon_id "ENSMUSE00000281547.2"; level 3; protein_id "ENSMUSP00000125800.2"; transcript_support_level "5"; mgi_id "MGI:1916366"; tag "basic"; tag "appris_alternative_2"; havana_gene "OTTMUSG00000009956.1";
chr4	ENSEMBL	CDS	139177626	139177853	0	+	0	gene_id "ENSMUSG00000066036.15"; transcript_id "ENSMUST00000165860.8"; gene_type "protein_coding"; gene_name "Ubr4"; transcript_type "protein_coding"; transcript_name "Ubr4-212"; exon_number 66; exon_id "ENSMUSE00000281547.2"; level 3; protein_id "ENSMUSP00000125800.2"; transcript_support_level "5"; mgi_id "MGI:1916366"; tag "basic"; tag "appris_alternative_2"; havana_gene "OTTMUSG00000009956.1";
chr4	HAVANA	exon	139177626	139177853	0	+	.	gene_id "ENSMUSG00000066036.15"; transcript_id "ENSMUST00000097822.10"; gene_type "protein_coding"; gene_name "Ubr4"; transcript_type "protein_coding"; transcript_name "Ubr4-201"; exon_number 66; exon_id "ENSMUSE00000281547.2"; level 2; protein_id "ENSMUSP00000095433.4"; transcript_support_level "5"; mgi_id "MGI:1916366"; tag "basic"; tag "Ensembl_canonical"; tag "GENCODE_Primary"; tag "appris_principal_2"; tag "CCDS"; ccdsid "CCDS51340.1"; havana_gene "OTTMUSG00000009956.1"; havana_transcript "OTTMUST00000023125.1";
chr4	HAVANA	CDS	139177626	139177853	0	+	0	gene_id "ENSMUSG00000066036.15"; transcript_id "ENSMUST00000097822.10"; gene_type "protein_coding"; gene_name "Ubr4"; transcript_type "protein_coding"; transcript_name "Ubr4-201"; exon_number 66; exon_id "ENSMUSE00000281547.2"; level 2; protein_id "ENSMUSP00000095433.4"; transcript_support_level "5"; mgi_id "MGI:1916366"; tag "basic"; tag "Ensembl_canonical"; tag "GENCODE_Primary"; tag "appris_principal_2"; tag "CCDS"; ccdsid "CCDS51340.1"; havana_gene "OTTMUSG00000009956.1"; havana_transcript "OTTMUST00000023125.1";
chr4	HAVANA	exon	139177626	139177853	0	+	.	gene_id "ENSMUSG00000066036.15"; transcript_id "ENSMUST00000129949.8"; gene_type "protein_coding"; gene_name "Ubr4"; transcript_type "protein_coding"; transcript_name "Ubr4-203"; exon_number 39; exon_id "ENSMUSE00000281547.2"; level 2; protein_id "ENSMUSP00000115711.2"; transcript_support_level "1"; mgi_id "MGI:1916366"; tag "mRNA_start_NF"; tag "mRNA_end_NF"; tag "cds_start_NF"; tag "cds_end_NF"; havana_gene "OTTMUSG00000009956.1"; havana_transcript "OTTMUST00000023295.1";
chr4	HAVANA	CDS	139177626	139177853	0	+	0	gene_id "ENSMUSG00000066036.15"; transcript_id "ENSMUST00000129949.8"; gene_type "protein_coding"; gene_name "Ubr4"; transcript_type "protein_coding"; transcript_name "Ubr4-203"; exon_number 39; exon_id "ENSMUSE00000281547.2"; level 2; protein_id "ENSMUSP00000115711.2"; transcript_support_level "1"; mgi_id "MGI:1916366"; tag "mRNA_start_NF"; tag "mRNA_end_NF"; tag "cds_start_NF"; tag "cds_end_NF"; havana_gene "OTTMUSG00000009956.1"; havana_transcript "OTTMUST00000023295.1";
chr4	HAVANA	exon	139178557	139178635	0	+	.	gene_id "ENSMUSG00000066036.15"; transcript_id "ENSMUST00000147999.8"; gene_type "protein_coding"; gene_name "Ubr4"; transcript_type "protein_coding"; transcript_name "Ubr4-210"; exon_number 4; exon_id "ENSMUSE00000281542.2"; level 1; protein_id "ENSMUSP00000117419.2"; transcript_support_level "2"; mgi_id "MGI:1916366"; tag "mRNA_end_NF"; tag "cds_end_NF"; tag "exp_conf"; havana_gene "OTTMUSG00000009956.1"; havana_transcript "OTTMUST00000023297.1";
chr4	HAVANA	CDS	139178557	139178635	0	+	0	gene_id "ENSMUSG00000066036.15"; transcript_id "ENSMUST00000147999.8"; gene_type "protein_coding"; gene_name "Ubr4"; transcript_type "protein_coding"; transcript_name "Ubr4-210"; exon_number 4; exon_id "ENSMUSE00000281542.2"; level 1; protein_id "ENSMUSP00000117419.2"; transcript_support_level "2"; mgi_id "MGI:1916366"; tag "mRNA_end_NF"; tag "cds_end_NF"; tag "exp_conf"; havana_gene "OTTMUSG00000009956.1"; havana_transcript "OTTMUST00000023297.1";
chr4	ENSEMBL	exon	139178557	139178635	0	+	.	gene_id "ENSMUSG00000066036.15"; transcript_id "ENSMUST00000165860.8"; gene_type "protein_coding"; gene_name "Ubr4"; transcript_type "protein_coding"; transcript_name "Ubr4-212"; exon_number 67; exon_id "ENSMUSE00000281542.2"; level 3; protein_id "ENSMUSP00000125800.2"; transcript_support_level "5"; mgi_id "MGI:1916366"; tag "basic"; tag "appris_alternative_2"; havana_gene "OTTMUSG00000009956.1";
chr4	ENSEMBL	CDS	139178557	139178635	0	+	0	gene_id "ENSMUSG00000066036.15"; transcript_id "ENSMUST00000165860.8"; gene_type "protein_coding"; gene_name "Ubr4"; transcript_type "protein_coding"; transcript_name "Ubr4-212"; exon_number 67; exon_id "ENSMUSE00000281542.2"; level 3; protein_id "ENSMUSP00000125800.2"; transcript_support_level "5"; mgi_id "MGI:1916366"; tag "basic"; tag "appris_alternative_2"; havana_gene "OTTMUSG00000009956.1";
chr4	HAVANA	exon	139178557	139178635	0	+	.	gene_id "ENSMUSG00000066036.15"; transcript_id "ENSMUST00000097822.10"; gene_type "protein_coding"; gene_name "Ubr4"; transcript_type "protein_coding"; transcript_name "Ubr4-201"; exon_number 67; exon_id "ENSMUSE00000281542.2"; level 2; protein_id "ENSMUSP00000095433.4"; transcript_support_level "5"; mgi_id "MGI:1916366"; tag "basic"; tag "Ensembl_canonical"; tag "GENCODE_Primary"; tag "appris_principal_2"; tag "CCDS"; ccdsid "CCDS51340.1"; havana_gene "OTTMUSG00000009956.1"; havana_transcript "OTTMUST00000023125.1";
chr4	HAVANA	CDS	139178557	139178635	0	+	0	gene_id "ENSMUSG00000066036.15"; transcript_id "ENSMUST00000097822.10"; gene_type "protein_coding"; gene_name "Ubr4"; transcript_type "protein_coding"; transcript_name "Ubr4-201"; exon_number 67; exon_id "ENSMUSE00000281542.2"; level 2; protein_id "ENSMUSP00000095433.4"; transcript_support_level "5"; mgi_id "MGI:1916366"; tag "basic"; tag "Ensembl_canonical"; tag "GENCODE_Primary"; tag "appris_principal_2"; tag "CCDS"; ccdsid "CCDS51340.1"; havana_gene "OTTMUSG00000009956.1"; havana_transcript "OTTMUST00000023125.1";
chr4	HAVANA	exon	139178557	139178635	0	+	.	gene_id "ENSMUSG00000066036.15"; transcript_id "ENSMUST00000129949.8"; gene_type "protein_coding"; gene_name "Ubr4"; transcript_type "protein_coding"; transcript_name "Ubr4-203"; exon_number 40; exon_id "ENSMUSE00000281542.2"; level 2; protein_id "ENSMUSP00000115711.2"; transcript_support_level "1"; mgi_id "MGI:1916366"; tag "mRNA_start_NF"; tag "mRNA_end_NF"; tag "cds_start_NF"; tag "cds_end_NF"; havana_gene "OTTMUSG00000009956.1"; havana_transcript "OTTMUST00000023295.1";
chr4	HAVANA	CDS	139178557	139178635	0	+	0	gene_id "ENSMUSG00000066036.15"; transcript_id "ENSMUST00000129949.8"; gene_type "protein_coding"; gene_name "Ubr4"; transcript_type "protein_coding"; transcript_name "Ubr4-203"; exon_number 40; exon_id "ENSMUSE00000281542.2"; level 2; protein_id "ENSMUSP00000115711.2"; transcript_support_level "1"; mgi_id "MGI:1916366"; tag "mRNA_start_NF"; tag "mRNA_end_NF"; tag "cds_start_NF"; tag "cds_end_NF"; havana_gene "OTTMUSG00000009956.1"; havana_transcript "OTTMUST00000023295.1";
chr4	HAVANA	exon	139179039	139179284	0	+	.	gene_id "ENSMUSG00000066036.15"; transcript_id "ENSMUST00000147999.8"; gene_type "protein_coding"; gene_name "Ubr4"; transcript_type "protein_coding"; transcript_name "Ubr4-210"; exon_number 5; exon_id "ENSMUSE00001374033.2"; level 1; protein_id "ENSMUSP00000117419.2"; transcript_support_level "2"; mgi_id "MGI:1916366"; tag "mRNA_end_NF"; tag "cds_end_NF"; tag "exp_conf"; havana_gene "OTTMUSG00000009956.1"; havana_transcript "OTTMUST00000023297.1";
chr4	HAVANA	CDS	139179039	139179284	0	+	2	gene_id "ENSMUSG00000066036.15"; transcript_id "ENSMUST00000147999.8"; gene_type "protein_coding"; gene_name "Ubr4"; transcript_type "protein_coding"; transcript_name "Ubr4-210"; exon_number 5; exon_id "ENSMUSE00001374033.2"; level 1; protein_id "ENSMUSP00000117419.2"; transcript_support_level "2"; mgi_id "MGI:1916366"; tag "mRNA_end_NF"; tag "cds_end_NF"; tag "exp_conf"; havana_gene "OTTMUSG00000009956.1"; havana_transcript "OTTMUST00000023297.1";
chr4	ENSEMBL	exon	139179039	139179284	0	+	.	gene_id "ENSMUSG00000066036.15"; transcript_id "ENSMUST00000165860.8"; gene_type "protein_coding"; gene_name "Ubr4"; transcript_type "protein_coding"; transcript_name "Ubr4-212"; exon_number 68; exon_id "ENSMUSE00001374033.2"; level 3; protein_id "ENSMUSP00000125800.2"; transcript_support_level "5"; mgi_id "MGI:1916366"; tag "basic"; tag "appris_alternative_2"; havana_gene "OTTMUSG00000009956.1";
chr4	ENSEMBL	CDS	139179039	139179284	0	+	2	gene_id "ENSMUSG00000066036.15"; transcript_id "ENSMUST00000165860.8"; gene_type "protein_coding"; gene_name "Ubr4"; transcript_type "protein_coding"; transcript_name "Ubr4-212"; exon_number 68; exon_id "ENSMUSE00001374033.2"; level 3; protein_id "ENSMUSP00000125800.2"; transcript_support_level "5"; mgi_id "MGI:1916366"; tag "basic"; tag "appris_alternative_2"; havana_gene "OTTMUSG00000009956.1";
chr4	HAVANA	exon	139179039	139179284	0	+	.	gene_id "ENSMUSG00000066036.15"; transcript_id "ENSMUST00000097822.10"; gene_type "protein_coding"; gene_name "Ubr4"; transcript_type "protein_coding"; transcript_name "Ubr4-201"; exon_number 68; exon_id "ENSMUSE00001374033.2"; level 2; protein_id "ENSMUSP00000095433.4"; transcript_support_level "5"; mgi_id "MGI:1916366"; tag "basic"; tag "Ensembl_canonical"; tag "GENCODE_Primary"; tag "appris_principal_2"; tag "CCDS"; ccdsid "CCDS51340.1"; havana_gene "OTTMUSG00000009956.1"; havana_transcript "OTTMUST00000023125.1";
chr4	HAVANA	CDS	139179039	139179284	0	+	2	gene_id "ENSMUSG00000066036.15"; transcript_id "ENSMUST00000097822.10"; gene_type "protein_coding"; gene_name "Ubr4"; transcript_type "protein_coding"; transcript_name "Ubr4-201"; exon_number 68; exon_id "ENSMUSE00001374033.2"; level 2; protein_id "ENSMUSP00000095433.4"; transcript_support_level "5"; mgi_id "MGI:1916366"; tag "basic"; tag "Ensembl_canonical"; tag "GENCODE_Primary"; tag "appris_principal_2"; tag "CCDS"; ccdsid "CCDS51340.1"; havana_gene "OTTMUSG00000009956.1"; havana_transcript "OTTMUST00000023125.1";
chr4	HAVANA	exon	139179039	139179284	0	+	.	gene_id "ENSMUSG00000066036.15"; transcript_id "ENSMUST00000129949.8"; gene_type "protein_coding"; gene_name "Ubr4"; transcript_type "protein_coding"; transcript_name "Ubr4-203"; exon_number 41; exon_id "ENSMUSE00001374033.2"; level 2; protein_id "ENSMUSP00000115711.2"; transcript_support_level "1"; mgi_id "MGI:1916366"; tag "mRNA_start_NF"; tag "mRNA_end_NF"; tag "cds_start_NF"; tag "cds_end_NF"; havana_gene "OTTMUSG00000009956.1"; havana_transcript "OTTMUST00000023295.1";
chr4	HAVANA	CDS	139179039	139179284	0	+	2	gene_id "ENSMUSG00000066036.15"; transcript_id "ENSMUST00000129949.8"; gene_type "protein_coding"; gene_name "Ubr4"; transcript_type "protein_coding"; transcript_name "Ubr4-203"; exon_number 41; exon_id "ENSMUSE00001374033.2"; level 2; protein_id "ENSMUSP00000115711.2"; transcript_support_level "1"; mgi_id "MGI:1916366"; tag "mRNA_start_NF"; tag "mRNA_end_NF"; tag "cds_start_NF"; tag "cds_end_NF"; havana_gene "OTTMUSG00000009956.1"; havana_transcript "OTTMUST00000023295.1";
chr4	HAVANA	exon	139179882	139180050	0	+	.	gene_id "ENSMUSG00000066036.15"; transcript_id "ENSMUST00000147999.8"; gene_type "protein_coding"; gene_name "Ubr4"; transcript_type "protein_coding"; transcript_name "Ubr4-210"; exon_number 6; exon_id "ENSMUSE00000281536.2"; level 1; protein_id "ENSMUSP00000117419.2"; transcript_support_level "2"; mgi_id "MGI:1916366"; tag "mRNA_end_NF"; tag "cds_end_NF"; tag "exp_conf"; havana_gene "OTTMUSG00000009956.1"; havana_transcript "OTTMUST00000023297.1";
chr4	HAVANA	CDS	139179882	139180050	0	+	2	gene_id "ENSMUSG00000066036.15"; transcript_id "ENSMUST00000147999.8"; gene_type "protein_coding"; gene_name "Ubr4"; transcript_type "protein_coding"; transcript_name "Ubr4-210"; exon_number 6; exon_id "ENSMUSE00000281536.2"; level 1; protein_id "ENSMUSP00000117419.2"; transcript_support_level "2"; mgi_id "MGI:1916366"; tag "mRNA_end_NF"; tag "cds_end_NF"; tag "exp_conf"; havana_gene "OTTMUSG00000009956.1"; havana_transcript "OTTMUST00000023297.1";
chr4	ENSEMBL	exon	139179882	139180050	0	+	.	gene_id "ENSMUSG00000066036.15"; transcript_id "ENSMUST00000165860.8"; gene_type "protein_coding"; gene_name "Ubr4"; transcript_type "protein_coding"; transcript_name "Ubr4-212"; exon_number 69; exon_id "ENSMUSE00000281536.2"; level 3; protein_id "ENSMUSP00000125800.2"; transcript_support_level "5"; mgi_id "MGI:1916366"; tag "basic"; tag "appris_alternative_2"; havana_gene "OTTMUSG00000009956.1";
chr4	ENSEMBL	CDS	139179882	139180050	0	+	2	gene_id "ENSMUSG00000066036.15"; transcript_id "ENSMUST00000165860.8"; gene_type "protein_coding"; gene_name "Ubr4"; transcript_type "protein_coding"; transcript_name "Ubr4-212"; exon_number 69; exon_id "ENSMUSE00000281536.2"; level 3; protein_id "ENSMUSP00000125800.2"; transcript_support_level "5"; mgi_id "MGI:1916366"; tag "basic"; tag "appris_alternative_2"; havana_gene "OTTMUSG00000009956.1";
chr4	HAVANA	exon	139179882	139180050	0	+	.	gene_id "ENSMUSG00000066036.15"; transcript_id "ENSMUST00000097822.10"; gene_type "protein_coding"; gene_name "Ubr4"; transcript_type "protein_coding"; transcript_name "Ubr4-201"; exon_number 69; exon_id "ENSMUSE00000281536.2"; level 2; protein_id "ENSMUSP00000095433.4"; transcript_support_level "5"; mgi_id "MGI:1916366"; tag "basic"; tag "Ensembl_canonical"; tag "GENCODE_Primary"; tag "appris_principal_2"; tag "CCDS"; ccdsid "CCDS51340.1"; havana_gene "OTTMUSG00000009956.1"; havana_transcript "OTTMUST00000023125.1";
chr4	HAVANA	CDS	139179882	139180050	0	+	2	gene_id "ENSMUSG00000066036.15"; transcript_id "ENSMUST00000097822.10"; gene_type "protein_coding"; gene_name "Ubr4"; transcript_type "protein_coding"; transcript_name "Ubr4-201"; exon_number 69; exon_id "ENSMUSE00000281536.2"; level 2; protein_id "ENSMUSP00000095433.4"; transcript_support_level "5"; mgi_id "MGI:1916366"; tag "basic"; tag "Ensembl_canonical"; tag "GENCODE_Primary"; tag "appris_principal_2"; tag "CCDS"; ccdsid "CCDS51340.1"; havana_gene "OTTMUSG00000009956.1"; havana_transcript "OTTMUST00000023125.1";
chr4	HAVANA	exon	139180446	139180590	0	+	.	gene_id "ENSMUSG00000066036.15"; transcript_id "ENSMUST00000147999.8"; gene_type "protein_coding"; gene_name "Ubr4"; transcript_type "protein_coding"; transcript_name "Ubr4-210"; exon_number 7; exon_id "ENSMUSE00000281533.2"; level 1; protein_id "ENSMUSP00000117419.2"; transcript_support_level "2"; mgi_id "MGI:1916366"; tag "mRNA_end_NF"; tag "cds_end_NF"; tag "exp_conf"; havana_gene "OTTMUSG00000009956.1"; havana_transcript "OTTMUST00000023297.1";
chr4	HAVANA	CDS	139180446	139180590	0	+	1	gene_id "ENSMUSG00000066036.15"; transcript_id "ENSMUST00000147999.8"; gene_type "protein_coding"; gene_name "Ubr4"; transcript_type "protein_coding"; transcript_name "Ubr4-210"; exon_number 7; exon_id "ENSMUSE00000281533.2"; level 1; protein_id "ENSMUSP00000117419.2"; transcript_support_level "2"; mgi_id "MGI:1916366"; tag "mRNA_end_NF"; tag "cds_end_NF"; tag "exp_conf"; havana_gene "OTTMUSG00000009956.1"; havana_transcript "OTTMUST00000023297.1";
chr4	ENSEMBL	exon	139180446	139180590	0	+	.	gene_id "ENSMUSG00000066036.15"; transcript_id "ENSMUST00000165860.8"; gene_type "protein_coding"; gene_name "Ubr4"; transcript_type "protein_coding"; transcript_name "Ubr4-212"; exon_number 70; exon_id "ENSMUSE00000281533.2"; level 3; protein_id "ENSMUSP00000125800.2"; transcript_support_level "5"; mgi_id "MGI:1916366"; tag "basic"; tag "appris_alternative_2"; havana_gene "OTTMUSG00000009956.1";
chr4	ENSEMBL	CDS	139180446	139180590	0	+	1	gene_id "ENSMUSG00000066036.15"; transcript_id "ENSMUST00000165860.8"; gene_type "protein_coding"; gene_name "Ubr4"; transcript_type "protein_coding"; transcript_name "Ubr4-212"; exon_number 70; exon_id "ENSMUSE00000281533.2"; level 3; protein_id "ENSMUSP00000125800.2"; transcript_support_level "5"; mgi_id "MGI:1916366"; tag "basic"; tag "appris_alternative_2"; havana_gene "OTTMUSG00000009956.1";
chr4	HAVANA	exon	139180446	139180590	0	+	.	gene_id "ENSMUSG00000066036.15"; transcript_id "ENSMUST00000097822.10"; gene_type "protein_coding"; gene_name "Ubr4"; transcript_type "protein_coding"; transcript_name "Ubr4-201"; exon_number 70; exon_id "ENSMUSE00000281533.2"; level 2; protein_id "ENSMUSP00000095433.4"; transcript_support_level "5"; mgi_id "MGI:1916366"; tag "basic"; tag "Ensembl_canonical"; tag "GENCODE_Primary"; tag "appris_principal_2"; tag "CCDS"; ccdsid "CCDS51340.1"; havana_gene "OTTMUSG00000009956.1"; havana_transcript "OTTMUST00000023125.1";
chr4	HAVANA	CDS	139180446	139180590	0	+	1	gene_id "ENSMUSG00000066036.15"; transcript_id "ENSMUST00000097822.10"; gene_type "protein_coding"; gene_name "Ubr4"; transcript_type "protein_coding"; transcript_name "Ubr4-201"; exon_number 70; exon_id "ENSMUSE00000281533.2"; level 2; protein_id "ENSMUSP00000095433.4"; transcript_support_level "5"; mgi_id "MGI:1916366"; tag "basic"; tag "Ensembl_canonical"; tag "GENCODE_Primary"; tag "appris_principal_2"; tag "CCDS"; ccdsid "CCDS51340.1"; havana_gene "OTTMUSG00000009956.1"; havana_transcript "OTTMUST00000023125.1";
chr4	HAVANA	exon	139181283	139181368	0	+	.	gene_id "ENSMUSG00000066036.15"; transcript_id "ENSMUST00000147999.8"; gene_type "protein_coding"; gene_name "Ubr4"; transcript_type "protein_coding"; transcript_name "Ubr4-210"; exon_number 8; exon_id "ENSMUSE00000281526.2"; level 1; protein_id "ENSMUSP00000117419.2"; transcript_support_level "2"; mgi_id "MGI:1916366"; tag "mRNA_end_NF"; tag "cds_end_NF"; tag "exp_conf"; havana_gene "OTTMUSG00000009956.1"; havana_transcript "OTTMUST00000023297.1";
chr4	HAVANA	CDS	139181283	139181368	0	+	0	gene_id "ENSMUSG00000066036.15"; transcript_id "ENSMUST00000147999.8"; gene_type "protein_coding"; gene_name "Ubr4"; transcript_type "protein_coding"; transcript_name "Ubr4-210"; exon_number 8; exon_id "ENSMUSE00000281526.2"; level 1; protein_id "ENSMUSP00000117419.2"; transcript_support_level "2"; mgi_id "MGI:1916366"; tag "mRNA_end_NF"; tag "cds_end_NF"; tag "exp_conf"; havana_gene "OTTMUSG00000009956.1"; havana_transcript "OTTMUST00000023297.1";
chr4	ENSEMBL	exon	139181283	139181368	0	+	.	gene_id "ENSMUSG00000066036.15"; transcript_id "ENSMUST00000165860.8"; gene_type "protein_coding"; gene_name "Ubr4"; transcript_type "protein_coding"; transcript_name "Ubr4-212"; exon_number 71; exon_id "ENSMUSE00000281526.2"; level 3; protein_id "ENSMUSP00000125800.2"; transcript_support_level "5"; mgi_id "MGI:1916366"; tag "basic"; tag "appris_alternative_2"; havana_gene "OTTMUSG00000009956.1";
chr4	ENSEMBL	CDS	139181283	139181368	0	+	0	gene_id "ENSMUSG00000066036.15"; transcript_id "ENSMUST00000165860.8"; gene_type "protein_coding"; gene_name "Ubr4"; transcript_type "protein_coding"; transcript_name "Ubr4-212"; exon_number 71; exon_id "ENSMUSE00000281526.2"; level 3; protein_id "ENSMUSP00000125800.2"; transcript_support_level "5"; mgi_id "MGI:1916366"; tag "basic"; tag "appris_alternative_2"; havana_gene "OTTMUSG00000009956.1";
chr4	HAVANA	exon	139181283	139181368	0	+	.	gene_id "ENSMUSG00000066036.15"; transcript_id "ENSMUST00000097822.10"; gene_type "protein_coding"; gene_name "Ubr4"; transcript_type "protein_coding"; transcript_name "Ubr4-201"; exon_number 71; exon_id "ENSMUSE00000281526.2"; level 2; protein_id "ENSMUSP00000095433.4"; transcript_support_level "5"; mgi_id "MGI:1916366"; tag "basic"; tag "Ensembl_canonical"; tag "GENCODE_Primary"; tag "appris_principal_2"; tag "CCDS"; ccdsid "CCDS51340.1"; havana_gene "OTTMUSG00000009956.1"; havana_transcript "OTTMUST00000023125.1";
chr4	HAVANA	CDS	139181283	139181368	0	+	0	gene_id "ENSMUSG00000066036.15"; transcript_id "ENSMUST00000097822.10"; gene_type "protein_coding"; gene_name "Ubr4"; transcript_type "protein_coding"; transcript_name "Ubr4-201"; exon_number 71; exon_id "ENSMUSE00000281526.2"; level 2; protein_id "ENSMUSP00000095433.4"; transcript_support_level "5"; mgi_id "MGI:1916366"; tag "basic"; tag "Ensembl_canonical"; tag "GENCODE_Primary"; tag "appris_principal_2"; tag "CCDS"; ccdsid "CCDS51340.1"; havana_gene "OTTMUSG00000009956.1"; havana_transcript "OTTMUST00000023125.1";
chr4	HAVANA	exon	139182478	139182565	0	+	.	gene_id "ENSMUSG00000066036.15"; transcript_id "ENSMUST00000147999.8"; gene_type "protein_coding"; gene_name "Ubr4"; transcript_type "protein_coding"; transcript_name "Ubr4-210"; exon_number 9; exon_id "ENSMUSE00000281519.2"; level 1; protein_id "ENSMUSP00000117419.2"; transcript_support_level "2"; mgi_id "MGI:1916366"; tag "mRNA_end_NF"; tag "cds_end_NF"; tag "exp_conf"; havana_gene "OTTMUSG00000009956.1"; havana_transcript "OTTMUST00000023297.1";
chr4	HAVANA	CDS	139182478	139182565	0	+	1	gene_id "ENSMUSG00000066036.15"; transcript_id "ENSMUST00000147999.8"; gene_type "protein_coding"; gene_name "Ubr4"; transcript_type "protein_coding"; transcript_name "Ubr4-210"; exon_number 9; exon_id "ENSMUSE00000281519.2"; level 1; protein_id "ENSMUSP00000117419.2"; transcript_support_level "2"; mgi_id "MGI:1916366"; tag "mRNA_end_NF"; tag "cds_end_NF"; tag "exp_conf"; havana_gene "OTTMUSG00000009956.1"; havana_transcript "OTTMUST00000023297.1";
chr4	ENSEMBL	exon	139182478	139182565	0	+	.	gene_id "ENSMUSG00000066036.15"; transcript_id "ENSMUST00000165860.8"; gene_type "protein_coding"; gene_name "Ubr4"; transcript_type "protein_coding"; transcript_name "Ubr4-212"; exon_number 72; exon_id "ENSMUSE00000281519.2"; level 3; protein_id "ENSMUSP00000125800.2"; transcript_support_level "5"; mgi_id "MGI:1916366"; tag "basic"; tag "appris_alternative_2"; havana_gene "OTTMUSG00000009956.1";
chr4	ENSEMBL	CDS	139182478	139182565	0	+	1	gene_id "ENSMUSG00000066036.15"; transcript_id "ENSMUST00000165860.8"; gene_type "protein_coding"; gene_name "Ubr4"; transcript_type "protein_coding"; transcript_name "Ubr4-212"; exon_number 72; exon_id "ENSMUSE00000281519.2"; level 3; protein_id "ENSMUSP00000125800.2"; transcript_support_level "5"; mgi_id "MGI:1916366"; tag "basic"; tag "appris_alternative_2"; havana_gene "OTTMUSG00000009956.1";
chr4	HAVANA	exon	139182478	139182565	0	+	.	gene_id "ENSMUSG00000066036.15"; transcript_id "ENSMUST00000097822.10"; gene_type "protein_coding"; gene_name "Ubr4"; transcript_type "protein_coding"; transcript_name "Ubr4-201"; exon_number 72; exon_id "ENSMUSE00000281519.2"; level 2; protein_id "ENSMUSP00000095433.4"; transcript_support_level "5"; mgi_id "MGI:1916366"; tag "basic"; tag "Ensembl_canonical"; tag "GENCODE_Primary"; tag "appris_principal_2"; tag "CCDS"; ccdsid "CCDS51340.1"; havana_gene "OTTMUSG00000009956.1"; havana_transcript "OTTMUST00000023125.1";
chr4	HAVANA	CDS	139182478	139182565	0	+	1	gene_id "ENSMUSG00000066036.15"; transcript_id "ENSMUST00000097822.10"; gene_type "protein_coding"; gene_name "Ubr4"; transcript_type "protein_coding"; transcript_name "Ubr4-201"; exon_number 72; exon_id "ENSMUSE00000281519.2"; level 2; protein_id "ENSMUSP00000095433.4"; transcript_support_level "5"; mgi_id "MGI:1916366"; tag "basic"; tag "Ensembl_canonical"; tag "GENCODE_Primary"; tag "appris_principal_2"; tag "CCDS"; ccdsid "CCDS51340.1"; havana_gene "OTTMUSG00000009956.1"; havana_transcript "OTTMUST00000023125.1";
chr4	HAVANA	exon	139182759	139182952	0	+	.	gene_id "ENSMUSG00000066036.15"; transcript_id "ENSMUST00000147999.8"; gene_type "protein_coding"; gene_name "Ubr4"; transcript_type "protein_coding"; transcript_name "Ubr4-210"; exon_number 10; exon_id "ENSMUSE00000281514.2"; level 1; protein_id "ENSMUSP00000117419.2"; transcript_support_level "2"; mgi_id "MGI:1916366"; tag "mRNA_end_NF"; tag "cds_end_NF"; tag "exp_conf"; havana_gene "OTTMUSG00000009956.1"; havana_transcript "OTTMUST00000023297.1";
chr4	HAVANA	CDS	139182759	139182952	0	+	0	gene_id "ENSMUSG00000066036.15"; transcript_id "ENSMUST00000147999.8"; gene_type "protein_coding"; gene_name "Ubr4"; transcript_type "protein_coding"; transcript_name "Ubr4-210"; exon_number 10; exon_id "ENSMUSE00000281514.2"; level 1; protein_id "ENSMUSP00000117419.2"; transcript_support_level "2"; mgi_id "MGI:1916366"; tag "mRNA_end_NF"; tag "cds_end_NF"; tag "exp_conf"; havana_gene "OTTMUSG00000009956.1"; havana_transcript "OTTMUST00000023297.1";
chr4	ENSEMBL	exon	139182759	139182952	0	+	.	gene_id "ENSMUSG00000066036.15"; transcript_id "ENSMUST00000165860.8"; gene_type "protein_coding"; gene_name "Ubr4"; transcript_type "protein_coding"; transcript_name "Ubr4-212"; exon_number 73; exon_id "ENSMUSE00000281514.2"; level 3; protein_id "ENSMUSP00000125800.2"; transcript_support_level "5"; mgi_id "MGI:1916366"; tag "basic"; tag "appris_alternative_2"; havana_gene "OTTMUSG00000009956.1";
chr4	ENSEMBL	CDS	139182759	139182952	0	+	0	gene_id "ENSMUSG00000066036.15"; transcript_id "ENSMUST00000165860.8"; gene_type "protein_coding"; gene_name "Ubr4"; transcript_type "protein_coding"; transcript_name "Ubr4-212"; exon_number 73; exon_id "ENSMUSE00000281514.2"; level 3; protein_id "ENSMUSP00000125800.2"; transcript_support_level "5"; mgi_id "MGI:1916366"; tag "basic"; tag "appris_alternative_2"; havana_gene "OTTMUSG00000009956.1";
chr4	HAVANA	exon	139182759	139182952	0	+	.	gene_id "ENSMUSG00000066036.15"; transcript_id "ENSMUST00000097822.10"; gene_type "protein_coding"; gene_name "Ubr4"; transcript_type "protein_coding"; transcript_name "Ubr4-201"; exon_number 73; exon_id "ENSMUSE00000281514.2"; level 2; protein_id "ENSMUSP00000095433.4"; transcript_support_level "5"; mgi_id "MGI:1916366"; tag "basic"; tag "Ensembl_canonical"; tag "GENCODE_Primary"; tag "appris_principal_2"; tag "CCDS"; ccdsid "CCDS51340.1"; havana_gene "OTTMUSG00000009956.1"; havana_transcript "OTTMUST00000023125.1";
chr4	HAVANA	CDS	139182759	139182952	0	+	0	gene_id "ENSMUSG00000066036.15"; transcript_id "ENSMUST00000097822.10"; gene_type "protein_coding"; gene_name "Ubr4"; transcript_type "protein_coding"; transcript_name "Ubr4-201"; exon_number 73; exon_id "ENSMUSE00000281514.2"; level 2; protein_id "ENSMUSP00000095433.4"; transcript_support_level "5"; mgi_id "MGI:1916366"; tag "basic"; tag "Ensembl_canonical"; tag "GENCODE_Primary"; tag "appris_principal_2"; tag "CCDS"; ccdsid "CCDS51340.1"; havana_gene "OTTMUSG00000009956.1"; havana_transcript "OTTMUST00000023125.1";
chr4	HAVANA	exon	139184843	139185082	0	+	.	gene_id "ENSMUSG00000066036.15"; transcript_id "ENSMUST00000147999.8"; gene_type "protein_coding"; gene_name "Ubr4"; transcript_type "protein_coding"; transcript_name "Ubr4-210"; exon_number 11; exon_id "ENSMUSE00000281508.2"; level 1; protein_id "ENSMUSP00000117419.2"; transcript_support_level "2"; mgi_id "MGI:1916366"; tag "mRNA_end_NF"; tag "cds_end_NF"; tag "exp_conf"; havana_gene "OTTMUSG00000009956.1"; havana_transcript "OTTMUST00000023297.1";
chr4	HAVANA	CDS	139184843	139185082	0	+	1	gene_id "ENSMUSG00000066036.15"; transcript_id "ENSMUST00000147999.8"; gene_type "protein_coding"; gene_name "Ubr4"; transcript_type "protein_coding"; transcript_name "Ubr4-210"; exon_number 11; exon_id "ENSMUSE00000281508.2"; level 1; protein_id "ENSMUSP00000117419.2"; transcript_support_level "2"; mgi_id "MGI:1916366"; tag "mRNA_end_NF"; tag "cds_end_NF"; tag "exp_conf"; havana_gene "OTTMUSG00000009956.1"; havana_transcript "OTTMUST00000023297.1";
chr4	ENSEMBL	exon	139184843	139185082	0	+	.	gene_id "ENSMUSG00000066036.15"; transcript_id "ENSMUST00000165860.8"; gene_type "protein_coding"; gene_name "Ubr4"; transcript_type "protein_coding"; transcript_name "Ubr4-212"; exon_number 74; exon_id "ENSMUSE00000281508.2"; level 3; protein_id "ENSMUSP00000125800.2"; transcript_support_level "5"; mgi_id "MGI:1916366"; tag "basic"; tag "appris_alternative_2"; havana_gene "OTTMUSG00000009956.1";
chr4	ENSEMBL	CDS	139184843	139185082	0	+	1	gene_id "ENSMUSG00000066036.15"; transcript_id "ENSMUST00000165860.8"; gene_type "protein_coding"; gene_name "Ubr4"; transcript_type "protein_coding"; transcript_name "Ubr4-212"; exon_number 74; exon_id "ENSMUSE00000281508.2"; level 3; protein_id "ENSMUSP00000125800.2"; transcript_support_level "5"; mgi_id "MGI:1916366"; tag "basic"; tag "appris_alternative_2"; havana_gene "OTTMUSG00000009956.1";
chr4	HAVANA	exon	139184843	139185082	0	+	.	gene_id "ENSMUSG00000066036.15"; transcript_id "ENSMUST00000097822.10"; gene_type "protein_coding"; gene_name "Ubr4"; transcript_type "protein_coding"; transcript_name "Ubr4-201"; exon_number 74; exon_id "ENSMUSE00000281508.2"; level 2; protein_id "ENSMUSP00000095433.4"; transcript_support_level "5"; mgi_id "MGI:1916366"; tag "basic"; tag "Ensembl_canonical"; tag "GENCODE_Primary"; tag "appris_principal_2"; tag "CCDS"; ccdsid "CCDS51340.1"; havana_gene "OTTMUSG00000009956.1"; havana_transcript "OTTMUST00000023125.1";
chr4	HAVANA	CDS	139184843	139185082	0	+	1	gene_id "ENSMUSG00000066036.15"; transcript_id "ENSMUST00000097822.10"; gene_type "protein_coding"; gene_name "Ubr4"; transcript_type "protein_coding"; transcript_name "Ubr4-201"; exon_number 74; exon_id "ENSMUSE00000281508.2"; level 2; protein_id "ENSMUSP00000095433.4"; transcript_support_level "5"; mgi_id "MGI:1916366"; tag "basic"; tag "Ensembl_canonical"; tag "GENCODE_Primary"; tag "appris_principal_2"; tag "CCDS"; ccdsid "CCDS51340.1"; havana_gene "OTTMUSG00000009956.1"; havana_transcript "OTTMUST00000023125.1";
chr4	HAVANA	exon	139185406	139185544	0	+	.	gene_id "ENSMUSG00000066036.15"; transcript_id "ENSMUST00000147999.8"; gene_type "protein_coding"; gene_name "Ubr4"; transcript_type "protein_coding"; transcript_name "Ubr4-210"; exon_number 12; exon_id "ENSMUSE00000281503.2"; level 1; protein_id "ENSMUSP00000117419.2"; transcript_support_level "2"; mgi_id "MGI:1916366"; tag "mRNA_end_NF"; tag "cds_end_NF"; tag "exp_conf"; havana_gene "OTTMUSG00000009956.1"; havana_transcript "OTTMUST00000023297.1";
chr4	HAVANA	CDS	139185406	139185544	0	+	1	gene_id "ENSMUSG00000066036.15"; transcript_id "ENSMUST00000147999.8"; gene_type "protein_coding"; gene_name "Ubr4"; transcript_type "protein_coding"; transcript_name "Ubr4-210"; exon_number 12; exon_id "ENSMUSE00000281503.2"; level 1; protein_id "ENSMUSP00000117419.2"; transcript_support_level "2"; mgi_id "MGI:1916366"; tag "mRNA_end_NF"; tag "cds_end_NF"; tag "exp_conf"; havana_gene "OTTMUSG00000009956.1"; havana_transcript "OTTMUST00000023297.1";
chr4	ENSEMBL	exon	139185406	139185544	0	+	.	gene_id "ENSMUSG00000066036.15"; transcript_id "ENSMUST00000165860.8"; gene_type "protein_coding"; gene_name "Ubr4"; transcript_type "protein_coding"; transcript_name "Ubr4-212"; exon_number 75; exon_id "ENSMUSE00000281503.2"; level 3; protein_id "ENSMUSP00000125800.2"; transcript_support_level "5"; mgi_id "MGI:1916366"; tag "basic"; tag "appris_alternative_2"; havana_gene "OTTMUSG00000009956.1";
chr4	ENSEMBL	CDS	139185406	139185544	0	+	1	gene_id "ENSMUSG00000066036.15"; transcript_id "ENSMUST00000165860.8"; gene_type "protein_coding"; gene_name "Ubr4"; transcript_type "protein_coding"; transcript_name "Ubr4-212"; exon_number 75; exon_id "ENSMUSE00000281503.2"; level 3; protein_id "ENSMUSP00000125800.2"; transcript_support_level "5"; mgi_id "MGI:1916366"; tag "basic"; tag "appris_alternative_2"; havana_gene "OTTMUSG00000009956.1";
chr4	HAVANA	exon	139185406	139185544	0	+	.	gene_id "ENSMUSG00000066036.15"; transcript_id "ENSMUST00000097822.10"; gene_type "protein_coding"; gene_name "Ubr4"; transcript_type "protein_coding"; transcript_name "Ubr4-201"; exon_number 75; exon_id "ENSMUSE00000281503.2"; level 2; protein_id "ENSMUSP00000095433.4"; transcript_support_level "5"; mgi_id "MGI:1916366"; tag "basic"; tag "Ensembl_canonical"; tag "GENCODE_Primary"; tag "appris_principal_2"; tag "CCDS"; ccdsid "CCDS51340.1"; havana_gene "OTTMUSG00000009956.1"; havana_transcript "OTTMUST00000023125.1";
chr4	HAVANA	CDS	139185406	139185544	0	+	1	gene_id "ENSMUSG00000066036.15"; transcript_id "ENSMUST00000097822.10"; gene_type "protein_coding"; gene_name "Ubr4"; transcript_type "protein_coding"; transcript_name "Ubr4-201"; exon_number 75; exon_id "ENSMUSE00000281503.2"; level 2; protein_id "ENSMUSP00000095433.4"; transcript_support_level "5"; mgi_id "MGI:1916366"; tag "basic"; tag "Ensembl_canonical"; tag "GENCODE_Primary"; tag "appris_principal_2"; tag "CCDS"; ccdsid "CCDS51340.1"; havana_gene "OTTMUSG00000009956.1"; havana_transcript "OTTMUST00000023125.1";
chr4	HAVANA	exon	139186110	139186235	0	+	.	gene_id "ENSMUSG00000066036.15"; transcript_id "ENSMUST00000147999.8"; gene_type "protein_coding"; gene_name "Ubr4"; transcript_type "protein_coding"; transcript_name "Ubr4-210"; exon_number 13; exon_id "ENSMUSE00000281191.2"; level 1; protein_id "ENSMUSP00000117419.2"; transcript_support_level "2"; mgi_id "MGI:1916366"; tag "mRNA_end_NF"; tag "cds_end_NF"; tag "exp_conf"; havana_gene "OTTMUSG00000009956.1"; havana_transcript "OTTMUST00000023297.1";
chr4	HAVANA	CDS	139186110	139186235	0	+	0	gene_id "ENSMUSG00000066036.15"; transcript_id "ENSMUST00000147999.8"; gene_type "protein_coding"; gene_name "Ubr4"; transcript_type "protein_coding"; transcript_name "Ubr4-210"; exon_number 13; exon_id "ENSMUSE00000281191.2"; level 1; protein_id "ENSMUSP00000117419.2"; transcript_support_level "2"; mgi_id "MGI:1916366"; tag "mRNA_end_NF"; tag "cds_end_NF"; tag "exp_conf"; havana_gene "OTTMUSG00000009956.1"; havana_transcript "OTTMUST00000023297.1";
chr4	ENSEMBL	exon	139186110	139186235	0	+	.	gene_id "ENSMUSG00000066036.15"; transcript_id "ENSMUST00000165860.8"; gene_type "protein_coding"; gene_name "Ubr4"; transcript_type "protein_coding"; transcript_name "Ubr4-212"; exon_number 76; exon_id "ENSMUSE00000281191.2"; level 3; protein_id "ENSMUSP00000125800.2"; transcript_support_level "5"; mgi_id "MGI:1916366"; tag "basic"; tag "appris_alternative_2"; havana_gene "OTTMUSG00000009956.1";
chr4	ENSEMBL	CDS	139186110	139186235	0	+	0	gene_id "ENSMUSG00000066036.15"; transcript_id "ENSMUST00000165860.8"; gene_type "protein_coding"; gene_name "Ubr4"; transcript_type "protein_coding"; transcript_name "Ubr4-212"; exon_number 76; exon_id "ENSMUSE00000281191.2"; level 3; protein_id "ENSMUSP00000125800.2"; transcript_support_level "5"; mgi_id "MGI:1916366"; tag "basic"; tag "appris_alternative_2"; havana_gene "OTTMUSG00000009956.1";
chr4	HAVANA	exon	139186110	139186235	0	+	.	gene_id "ENSMUSG00000066036.15"; transcript_id "ENSMUST00000097822.10"; gene_type "protein_coding"; gene_name "Ubr4"; transcript_type "protein_coding"; transcript_name "Ubr4-201"; exon_number 76; exon_id "ENSMUSE00000281191.2"; level 2; protein_id "ENSMUSP00000095433.4"; transcript_support_level "5"; mgi_id "MGI:1916366"; tag "basic"; tag "Ensembl_canonical"; tag "GENCODE_Primary"; tag "appris_principal_2"; tag "CCDS"; ccdsid "CCDS51340.1"; havana_gene "OTTMUSG00000009956.1"; havana_transcript "OTTMUST00000023125.1";
chr4	HAVANA	CDS	139186110	139186235	0	+	0	gene_id "ENSMUSG00000066036.15"; transcript_id "ENSMUST00000097822.10"; gene_type "protein_coding"; gene_name "Ubr4"; transcript_type "protein_coding"; transcript_name "Ubr4-201"; exon_number 76; exon_id "ENSMUSE00000281191.2"; level 2; protein_id "ENSMUSP00000095433.4"; transcript_support_level "5"; mgi_id "MGI:1916366"; tag "basic"; tag "Ensembl_canonical"; tag "GENCODE_Primary"; tag "appris_principal_2"; tag "CCDS"; ccdsid "CCDS51340.1"; havana_gene "OTTMUSG00000009956.1"; havana_transcript "OTTMUST00000023125.1";
chr4	HAVANA	exon	139186337	139186465	0	+	.	gene_id "ENSMUSG00000066036.15"; transcript_id "ENSMUST00000147999.8"; gene_type "protein_coding"; gene_name "Ubr4"; transcript_type "protein_coding"; transcript_name "Ubr4-210"; exon_number 14; exon_id "ENSMUSE00000281184.2"; level 1; protein_id "ENSMUSP00000117419.2"; transcript_support_level "2"; mgi_id "MGI:1916366"; tag "mRNA_end_NF"; tag "cds_end_NF"; tag "exp_conf"; havana_gene "OTTMUSG00000009956.1"; havana_transcript "OTTMUST00000023297.1";
chr4	HAVANA	CDS	139186337	139186465	0	+	0	gene_id "ENSMUSG00000066036.15"; transcript_id "ENSMUST00000147999.8"; gene_type "protein_coding"; gene_name "Ubr4"; transcript_type "protein_coding"; transcript_name "Ubr4-210"; exon_number 14; exon_id "ENSMUSE00000281184.2"; level 1; protein_id "ENSMUSP00000117419.2"; transcript_support_level "2"; mgi_id "MGI:1916366"; tag "mRNA_end_NF"; tag "cds_end_NF"; tag "exp_conf"; havana_gene "OTTMUSG00000009956.1"; havana_transcript "OTTMUST00000023297.1";
chr4	ENSEMBL	exon	139186337	139186465	0	+	.	gene_id "ENSMUSG00000066036.15"; transcript_id "ENSMUST00000165860.8"; gene_type "protein_coding"; gene_name "Ubr4"; transcript_type "protein_coding"; transcript_name "Ubr4-212"; exon_number 77; exon_id "ENSMUSE00000281184.2"; level 3; protein_id "ENSMUSP00000125800.2"; transcript_support_level "5"; mgi_id "MGI:1916366"; tag "basic"; tag "appris_alternative_2"; havana_gene "OTTMUSG00000009956.1";
chr4	ENSEMBL	CDS	139186337	139186465	0	+	0	gene_id "ENSMUSG00000066036.15"; transcript_id "ENSMUST00000165860.8"; gene_type "protein_coding"; gene_name "Ubr4"; transcript_type "protein_coding"; transcript_name "Ubr4-212"; exon_number 77; exon_id "ENSMUSE00000281184.2"; level 3; protein_id "ENSMUSP00000125800.2"; transcript_support_level "5"; mgi_id "MGI:1916366"; tag "basic"; tag "appris_alternative_2"; havana_gene "OTTMUSG00000009956.1";
chr4	HAVANA	exon	139186337	139186465	0	+	.	gene_id "ENSMUSG00000066036.15"; transcript_id "ENSMUST00000097822.10"; gene_type "protein_coding"; gene_name "Ubr4"; transcript_type "protein_coding"; transcript_name "Ubr4-201"; exon_number 77; exon_id "ENSMUSE00000281184.2"; level 2; protein_id "ENSMUSP00000095433.4"; transcript_support_level "5"; mgi_id "MGI:1916366"; tag "basic"; tag "Ensembl_canonical"; tag "GENCODE_Primary"; tag "appris_principal_2"; tag "CCDS"; ccdsid "CCDS51340.1"; havana_gene "OTTMUSG00000009956.1"; havana_transcript "OTTMUST00000023125.1";
chr4	HAVANA	CDS	139186337	139186465	0	+	0	gene_id "ENSMUSG00000066036.15"; transcript_id "ENSMUST00000097822.10"; gene_type "protein_coding"; gene_name "Ubr4"; transcript_type "protein_coding"; transcript_name "Ubr4-201"; exon_number 77; exon_id "ENSMUSE00000281184.2"; level 2; protein_id "ENSMUSP00000095433.4"; transcript_support_level "5"; mgi_id "MGI:1916366"; tag "basic"; tag "Ensembl_canonical"; tag "GENCODE_Primary"; tag "appris_principal_2"; tag "CCDS"; ccdsid "CCDS51340.1"; havana_gene "OTTMUSG00000009956.1"; havana_transcript "OTTMUST00000023125.1";
chr4	HAVANA	exon	139187310	139187653	0	+	.	gene_id "ENSMUSG00000066036.15"; transcript_id "ENSMUST00000147999.8"; gene_type "protein_coding"; gene_name "Ubr4"; transcript_type "protein_coding"; transcript_name "Ubr4-210"; exon_number 15; exon_id "ENSMUSE00000375047.3"; level 1; protein_id "ENSMUSP00000117419.2"; transcript_support_level "2"; mgi_id "MGI:1916366"; tag "mRNA_end_NF"; tag "cds_end_NF"; tag "exp_conf"; havana_gene "OTTMUSG00000009956.1"; havana_transcript "OTTMUST00000023297.1";
chr4	HAVANA	CDS	139187310	139187653	0	+	0	gene_id "ENSMUSG00000066036.15"; transcript_id "ENSMUST00000147999.8"; gene_type "protein_coding"; gene_name "Ubr4"; transcript_type "protein_coding"; transcript_name "Ubr4-210"; exon_number 15; exon_id "ENSMUSE00000375047.3"; level 1; protein_id "ENSMUSP00000117419.2"; transcript_support_level "2"; mgi_id "MGI:1916366"; tag "mRNA_end_NF"; tag "cds_end_NF"; tag "exp_conf"; havana_gene "OTTMUSG00000009956.1"; havana_transcript "OTTMUST00000023297.1";
chr4	ENSEMBL	exon	139187310	139187653	0	+	.	gene_id "ENSMUSG00000066036.15"; transcript_id "ENSMUST00000165860.8"; gene_type "protein_coding"; gene_name "Ubr4"; transcript_type "protein_coding"; transcript_name "Ubr4-212"; exon_number 78; exon_id "ENSMUSE00000375047.3"; level 3; protein_id "ENSMUSP00000125800.2"; transcript_support_level "5"; mgi_id "MGI:1916366"; tag "basic"; tag "appris_alternative_2"; havana_gene "OTTMUSG00000009956.1";
chr4	ENSEMBL	CDS	139187310	139187653	0	+	0	gene_id "ENSMUSG00000066036.15"; transcript_id "ENSMUST00000165860.8"; gene_type "protein_coding"; gene_name "Ubr4"; transcript_type "protein_coding"; transcript_name "Ubr4-212"; exon_number 78; exon_id "ENSMUSE00000375047.3"; level 3; protein_id "ENSMUSP00000125800.2"; transcript_support_level "5"; mgi_id "MGI:1916366"; tag "basic"; tag "appris_alternative_2"; havana_gene "OTTMUSG00000009956.1";
chr4	HAVANA	exon	139187310	139187653	0	+	.	gene_id "ENSMUSG00000066036.15"; transcript_id "ENSMUST00000097822.10"; gene_type "protein_coding"; gene_name "Ubr4"; transcript_type "protein_coding"; transcript_name "Ubr4-201"; exon_number 78; exon_id "ENSMUSE00000375047.3"; level 2; protein_id "ENSMUSP00000095433.4"; transcript_support_level "5"; mgi_id "MGI:1916366"; tag "basic"; tag "Ensembl_canonical"; tag "GENCODE_Primary"; tag "appris_principal_2"; tag "CCDS"; ccdsid "CCDS51340.1"; havana_gene "OTTMUSG00000009956.1"; havana_transcript "OTTMUST00000023125.1";
chr4	HAVANA	CDS	139187310	139187653	0	+	0	gene_id "ENSMUSG00000066036.15"; transcript_id "ENSMUST00000097822.10"; gene_type "protein_coding"; gene_name "Ubr4"; transcript_type "protein_coding"; transcript_name "Ubr4-201"; exon_number 78; exon_id "ENSMUSE00000375047.3"; level 2; protein_id "ENSMUSP00000095433.4"; transcript_support_level "5"; mgi_id "MGI:1916366"; tag "basic"; tag "Ensembl_canonical"; tag "GENCODE_Primary"; tag "appris_principal_2"; tag "CCDS"; ccdsid "CCDS51340.1"; havana_gene "OTTMUSG00000009956.1"; havana_transcript "OTTMUST00000023125.1";
chr4	HAVANA	exon	139189139	139189229	0	+	.	gene_id "ENSMUSG00000066036.15"; transcript_id "ENSMUST00000147999.8"; gene_type "protein_coding"; gene_name "Ubr4"; transcript_type "protein_coding"; transcript_name "Ubr4-210"; exon_number 16; exon_id "ENSMUSE00000281168.2"; level 1; protein_id "ENSMUSP00000117419.2"; transcript_support_level "2"; mgi_id "MGI:1916366"; tag "mRNA_end_NF"; tag "cds_end_NF"; tag "exp_conf"; havana_gene "OTTMUSG00000009956.1"; havana_transcript "OTTMUST00000023297.1";
chr4	HAVANA	CDS	139189139	139189229	0	+	1	gene_id "ENSMUSG00000066036.15"; transcript_id "ENSMUST00000147999.8"; gene_type "protein_coding"; gene_name "Ubr4"; transcript_type "protein_coding"; transcript_name "Ubr4-210"; exon_number 16; exon_id "ENSMUSE00000281168.2"; level 1; protein_id "ENSMUSP00000117419.2"; transcript_support_level "2"; mgi_id "MGI:1916366"; tag "mRNA_end_NF"; tag "cds_end_NF"; tag "exp_conf"; havana_gene "OTTMUSG00000009956.1"; havana_transcript "OTTMUST00000023297.1";
chr4	ENSEMBL	exon	139189139	139189229	0	+	.	gene_id "ENSMUSG00000066036.15"; transcript_id "ENSMUST00000165860.8"; gene_type "protein_coding"; gene_name "Ubr4"; transcript_type "protein_coding"; transcript_name "Ubr4-212"; exon_number 79; exon_id "ENSMUSE00000281168.2"; level 3; protein_id "ENSMUSP00000125800.2"; transcript_support_level "5"; mgi_id "MGI:1916366"; tag "basic"; tag "appris_alternative_2"; havana_gene "OTTMUSG00000009956.1";
chr4	ENSEMBL	CDS	139189139	139189229	0	+	1	gene_id "ENSMUSG00000066036.15"; transcript_id "ENSMUST00000165860.8"; gene_type "protein_coding"; gene_name "Ubr4"; transcript_type "protein_coding"; transcript_name "Ubr4-212"; exon_number 79; exon_id "ENSMUSE00000281168.2"; level 3; protein_id "ENSMUSP00000125800.2"; transcript_support_level "5"; mgi_id "MGI:1916366"; tag "basic"; tag "appris_alternative_2"; havana_gene "OTTMUSG00000009956.1";
chr4	HAVANA	exon	139189139	139189229	0	+	.	gene_id "ENSMUSG00000066036.15"; transcript_id "ENSMUST00000097822.10"; gene_type "protein_coding"; gene_name "Ubr4"; transcript_type "protein_coding"; transcript_name "Ubr4-201"; exon_number 79; exon_id "ENSMUSE00000281168.2"; level 2; protein_id "ENSMUSP00000095433.4"; transcript_support_level "5"; mgi_id "MGI:1916366"; tag "basic"; tag "Ensembl_canonical"; tag "GENCODE_Primary"; tag "appris_principal_2"; tag "CCDS"; ccdsid "CCDS51340.1"; havana_gene "OTTMUSG00000009956.1"; havana_transcript "OTTMUST00000023125.1";
chr4	HAVANA	CDS	139189139	139189229	0	+	1	gene_id "ENSMUSG00000066036.15"; transcript_id "ENSMUST00000097822.10"; gene_type "protein_coding"; gene_name "Ubr4"; transcript_type "protein_coding"; transcript_name "Ubr4-201"; exon_number 79; exon_id "ENSMUSE00000281168.2"; level 2; protein_id "ENSMUSP00000095433.4"; transcript_support_level "5"; mgi_id "MGI:1916366"; tag "basic"; tag "Ensembl_canonical"; tag "GENCODE_Primary"; tag "appris_principal_2"; tag "CCDS"; ccdsid "CCDS51340.1"; havana_gene "OTTMUSG00000009956.1"; havana_transcript "OTTMUST00000023125.1";
chr4	HAVANA	exon	139189489	139189573	0	+	.	gene_id "ENSMUSG00000066036.15"; transcript_id "ENSMUST00000147999.8"; gene_type "protein_coding"; gene_name "Ubr4"; transcript_type "protein_coding"; transcript_name "Ubr4-210"; exon_number 17; exon_id "ENSMUSE00000281473.3"; level 1; protein_id "ENSMUSP00000117419.2"; transcript_support_level "2"; mgi_id "MGI:1916366"; tag "mRNA_end_NF"; tag "cds_end_NF"; tag "exp_conf"; havana_gene "OTTMUSG00000009956.1"; havana_transcript "OTTMUST00000023297.1";
chr4	HAVANA	CDS	139189489	139189573	0	+	0	gene_id "ENSMUSG00000066036.15"; transcript_id "ENSMUST00000147999.8"; gene_type "protein_coding"; gene_name "Ubr4"; transcript_type "protein_coding"; transcript_name "Ubr4-210"; exon_number 17; exon_id "ENSMUSE00000281473.3"; level 1; protein_id "ENSMUSP00000117419.2"; transcript_support_level "2"; mgi_id "MGI:1916366"; tag "mRNA_end_NF"; tag "cds_end_NF"; tag "exp_conf"; havana_gene "OTTMUSG00000009956.1"; havana_transcript "OTTMUST00000023297.1";
chr4	ENSEMBL	exon	139189489	139189573	0	+	.	gene_id "ENSMUSG00000066036.15"; transcript_id "ENSMUST00000165860.8"; gene_type "protein_coding"; gene_name "Ubr4"; transcript_type "protein_coding"; transcript_name "Ubr4-212"; exon_number 80; exon_id "ENSMUSE00000281473.3"; level 3; protein_id "ENSMUSP00000125800.2"; transcript_support_level "5"; mgi_id "MGI:1916366"; tag "basic"; tag "appris_alternative_2"; havana_gene "OTTMUSG00000009956.1";
chr4	ENSEMBL	CDS	139189489	139189573	0	+	0	gene_id "ENSMUSG00000066036.15"; transcript_id "ENSMUST00000165860.8"; gene_type "protein_coding"; gene_name "Ubr4"; transcript_type "protein_coding"; transcript_name "Ubr4-212"; exon_number 80; exon_id "ENSMUSE00000281473.3"; level 3; protein_id "ENSMUSP00000125800.2"; transcript_support_level "5"; mgi_id "MGI:1916366"; tag "basic"; tag "appris_alternative_2"; havana_gene "OTTMUSG00000009956.1";
chr4	HAVANA	exon	139189489	139189573	0	+	.	gene_id "ENSMUSG00000066036.15"; transcript_id "ENSMUST00000097822.10"; gene_type "protein_coding"; gene_name "Ubr4"; transcript_type "protein_coding"; transcript_name "Ubr4-201"; exon_number 80; exon_id "ENSMUSE00000281473.3"; level 2; protein_id "ENSMUSP00000095433.4"; transcript_support_level "5"; mgi_id "MGI:1916366"; tag "basic"; tag "Ensembl_canonical"; tag "GENCODE_Primary"; tag "appris_principal_2"; tag "CCDS"; ccdsid "CCDS51340.1"; havana_gene "OTTMUSG00000009956.1"; havana_transcript "OTTMUST00000023125.1";
chr4	HAVANA	CDS	139189489	139189573	0	+	0	gene_id "ENSMUSG00000066036.15"; transcript_id "ENSMUST00000097822.10"; gene_type "protein_coding"; gene_name "Ubr4"; transcript_type "protein_coding"; transcript_name "Ubr4-201"; exon_number 80; exon_id "ENSMUSE00000281473.3"; level 2; protein_id "ENSMUSP00000095433.4"; transcript_support_level "5"; mgi_id "MGI:1916366"; tag "basic"; tag "Ensembl_canonical"; tag "GENCODE_Primary"; tag "appris_principal_2"; tag "CCDS"; ccdsid "CCDS51340.1"; havana_gene "OTTMUSG00000009956.1"; havana_transcript "OTTMUST00000023125.1";
chr4	HAVANA	exon	139189713	139189840	0	+	.	gene_id "ENSMUSG00000066036.15"; transcript_id "ENSMUST00000147999.8"; gene_type "protein_coding"; gene_name "Ubr4"; transcript_type "protein_coding"; transcript_name "Ubr4-210"; exon_number 18; exon_id "ENSMUSE00000281462.2"; level 1; protein_id "ENSMUSP00000117419.2"; transcript_support_level "2"; mgi_id "MGI:1916366"; tag "mRNA_end_NF"; tag "cds_end_NF"; tag "exp_conf"; havana_gene "OTTMUSG00000009956.1"; havana_transcript "OTTMUST00000023297.1";
chr4	HAVANA	CDS	139189713	139189840	0	+	2	gene_id "ENSMUSG00000066036.15"; transcript_id "ENSMUST00000147999.8"; gene_type "protein_coding"; gene_name "Ubr4"; transcript_type "protein_coding"; transcript_name "Ubr4-210"; exon_number 18; exon_id "ENSMUSE00000281462.2"; level 1; protein_id "ENSMUSP00000117419.2"; transcript_support_level "2"; mgi_id "MGI:1916366"; tag "mRNA_end_NF"; tag "cds_end_NF"; tag "exp_conf"; havana_gene "OTTMUSG00000009956.1"; havana_transcript "OTTMUST00000023297.1";
chr4	ENSEMBL	exon	139189713	139189840	0	+	.	gene_id "ENSMUSG00000066036.15"; transcript_id "ENSMUST00000165860.8"; gene_type "protein_coding"; gene_name "Ubr4"; transcript_type "protein_coding"; transcript_name "Ubr4-212"; exon_number 81; exon_id "ENSMUSE00000281462.2"; level 3; protein_id "ENSMUSP00000125800.2"; transcript_support_level "5"; mgi_id "MGI:1916366"; tag "basic"; tag "appris_alternative_2"; havana_gene "OTTMUSG00000009956.1";
chr4	ENSEMBL	CDS	139189713	139189840	0	+	2	gene_id "ENSMUSG00000066036.15"; transcript_id "ENSMUST00000165860.8"; gene_type "protein_coding"; gene_name "Ubr4"; transcript_type "protein_coding"; transcript_name "Ubr4-212"; exon_number 81; exon_id "ENSMUSE00000281462.2"; level 3; protein_id "ENSMUSP00000125800.2"; transcript_support_level "5"; mgi_id "MGI:1916366"; tag "basic"; tag "appris_alternative_2"; havana_gene "OTTMUSG00000009956.1";
chr4	HAVANA	exon	139189713	139189840	0	+	.	gene_id "ENSMUSG00000066036.15"; transcript_id "ENSMUST00000097822.10"; gene_type "protein_coding"; gene_name "Ubr4"; transcript_type "protein_coding"; transcript_name "Ubr4-201"; exon_number 81; exon_id "ENSMUSE00000281462.2"; level 2; protein_id "ENSMUSP00000095433.4"; transcript_support_level "5"; mgi_id "MGI:1916366"; tag "basic"; tag "Ensembl_canonical"; tag "GENCODE_Primary"; tag "appris_principal_2"; tag "CCDS"; ccdsid "CCDS51340.1"; havana_gene "OTTMUSG00000009956.1"; havana_transcript "OTTMUST00000023125.1";
chr4	HAVANA	CDS	139189713	139189840	0	+	2	gene_id "ENSMUSG00000066036.15"; transcript_id "ENSMUST00000097822.10"; gene_type "protein_coding"; gene_name "Ubr4"; transcript_type "protein_coding"; transcript_name "Ubr4-201"; exon_number 81; exon_id "ENSMUSE00000281462.2"; level 2; protein_id "ENSMUSP00000095433.4"; transcript_support_level "5"; mgi_id "MGI:1916366"; tag "basic"; tag "Ensembl_canonical"; tag "GENCODE_Primary"; tag "appris_principal_2"; tag "CCDS"; ccdsid "CCDS51340.1"; havana_gene "OTTMUSG00000009956.1"; havana_transcript "OTTMUST00000023125.1";
chr4	HAVANA	exon	139190570	139190720	0	+	.	gene_id "ENSMUSG00000066036.15"; transcript_id "ENSMUST00000136230.2"; gene_type "protein_coding"; gene_name "Ubr4"; transcript_type "retained_intron"; transcript_name "Ubr4-206"; exon_number 1; exon_id "ENSMUSE00000787190.2"; level 2; transcript_support_level "1"; mgi_id "MGI:1916366"; havana_gene "OTTMUSG00000009956.1"; havana_transcript "OTTMUST00000023300.1";
chr4	HAVANA	transcript	139190570	139191286	0	+	.	gene_id "ENSMUSG00000066036.15"; transcript_id "ENSMUST00000136230.2"; gene_type "protein_coding"; gene_name "Ubr4"; transcript_type "retained_intron"; transcript_name "Ubr4-206"; level 2; transcript_support_level "1"; mgi_id "MGI:1916366"; havana_gene "OTTMUSG00000009956.1"; havana_transcript "OTTMUST00000023300.1";
chr4	HAVANA	exon	139190591	139190720	0	+	.	gene_id "ENSMUSG00000066036.15"; transcript_id "ENSMUST00000147999.8"; gene_type "protein_coding"; gene_name "Ubr4"; transcript_type "protein_coding"; transcript_name "Ubr4-210"; exon_number 19; exon_id "ENSMUSE00000596699.2"; level 1; protein_id "ENSMUSP00000117419.2"; transcript_support_level "2"; mgi_id "MGI:1916366"; tag "mRNA_end_NF"; tag "cds_end_NF"; tag "exp_conf"; havana_gene "OTTMUSG00000009956.1"; havana_transcript "OTTMUST00000023297.1";
chr4	HAVANA	CDS	139190591	139190720	0	+	0	gene_id "ENSMUSG00000066036.15"; transcript_id "ENSMUST00000147999.8"; gene_type "protein_coding"; gene_name "Ubr4"; transcript_type "protein_coding"; transcript_name "Ubr4-210"; exon_number 19; exon_id "ENSMUSE00000596699.2"; level 1; protein_id "ENSMUSP00000117419.2"; transcript_support_level "2"; mgi_id "MGI:1916366"; tag "mRNA_end_NF"; tag "cds_end_NF"; tag "exp_conf"; havana_gene "OTTMUSG00000009956.1"; havana_transcript "OTTMUST00000023297.1";
chr4	ENSEMBL	exon	139190591	139190720	0	+	.	gene_id "ENSMUSG00000066036.15"; transcript_id "ENSMUST00000165860.8"; gene_type "protein_coding"; gene_name "Ubr4"; transcript_type "protein_coding"; transcript_name "Ubr4-212"; exon_number 82; exon_id "ENSMUSE00000596699.2"; level 3; protein_id "ENSMUSP00000125800.2"; transcript_support_level "5"; mgi_id "MGI:1916366"; tag "basic"; tag "appris_alternative_2"; havana_gene "OTTMUSG00000009956.1";
chr4	ENSEMBL	CDS	139190591	139190720	0	+	0	gene_id "ENSMUSG00000066036.15"; transcript_id "ENSMUST00000165860.8"; gene_type "protein_coding"; gene_name "Ubr4"; transcript_type "protein_coding"; transcript_name "Ubr4-212"; exon_number 82; exon_id "ENSMUSE00000596699.2"; level 3; protein_id "ENSMUSP00000125800.2"; transcript_support_level "5"; mgi_id "MGI:1916366"; tag "basic"; tag "appris_alternative_2"; havana_gene "OTTMUSG00000009956.1";
chr4	HAVANA	exon	139190591	139190720	0	+	.	gene_id "ENSMUSG00000066036.15"; transcript_id "ENSMUST00000097822.10"; gene_type "protein_coding"; gene_name "Ubr4"; transcript_type "protein_coding"; transcript_name "Ubr4-201"; exon_number 82; exon_id "ENSMUSE00000596699.2"; level 2; protein_id "ENSMUSP00000095433.4"; transcript_support_level "5"; mgi_id "MGI:1916366"; tag "basic"; tag "Ensembl_canonical"; tag "GENCODE_Primary"; tag "appris_principal_2"; tag "CCDS"; ccdsid "CCDS51340.1"; havana_gene "OTTMUSG00000009956.1"; havana_transcript "OTTMUST00000023125.1";
chr4	HAVANA	CDS	139190591	139190720	0	+	0	gene_id "ENSMUSG00000066036.15"; transcript_id "ENSMUST00000097822.10"; gene_type "protein_coding"; gene_name "Ubr4"; transcript_type "protein_coding"; transcript_name "Ubr4-201"; exon_number 82; exon_id "ENSMUSE00000596699.2"; level 2; protein_id "ENSMUSP00000095433.4"; transcript_support_level "5"; mgi_id "MGI:1916366"; tag "basic"; tag "Ensembl_canonical"; tag "GENCODE_Primary"; tag "appris_principal_2"; tag "CCDS"; ccdsid "CCDS51340.1"; havana_gene "OTTMUSG00000009956.1"; havana_transcript "OTTMUST00000023125.1";
chr4	HAVANA	exon	139190809	139190966	0	+	.	gene_id "ENSMUSG00000066036.15"; transcript_id "ENSMUST00000147999.8"; gene_type "protein_coding"; gene_name "Ubr4"; transcript_type "protein_coding"; transcript_name "Ubr4-210"; exon_number 20; exon_id "ENSMUSE00000281442.2"; level 1; protein_id "ENSMUSP00000117419.2"; transcript_support_level "2"; mgi_id "MGI:1916366"; tag "mRNA_end_NF"; tag "cds_end_NF"; tag "exp_conf"; havana_gene "OTTMUSG00000009956.1"; havana_transcript "OTTMUST00000023297.1";
chr4	HAVANA	CDS	139190809	139190966	0	+	2	gene_id "ENSMUSG00000066036.15"; transcript_id "ENSMUST00000147999.8"; gene_type "protein_coding"; gene_name "Ubr4"; transcript_type "protein_coding"; transcript_name "Ubr4-210"; exon_number 20; exon_id "ENSMUSE00000281442.2"; level 1; protein_id "ENSMUSP00000117419.2"; transcript_support_level "2"; mgi_id "MGI:1916366"; tag "mRNA_end_NF"; tag "cds_end_NF"; tag "exp_conf"; havana_gene "OTTMUSG00000009956.1"; havana_transcript "OTTMUST00000023297.1";
chr4	ENSEMBL	exon	139190809	139190966	0	+	.	gene_id "ENSMUSG00000066036.15"; transcript_id "ENSMUST00000165860.8"; gene_type "protein_coding"; gene_name "Ubr4"; transcript_type "protein_coding"; transcript_name "Ubr4-212"; exon_number 83; exon_id "ENSMUSE00000281442.2"; level 3; protein_id "ENSMUSP00000125800.2"; transcript_support_level "5"; mgi_id "MGI:1916366"; tag "basic"; tag "appris_alternative_2"; havana_gene "OTTMUSG00000009956.1";
chr4	ENSEMBL	CDS	139190809	139190966	0	+	2	gene_id "ENSMUSG00000066036.15"; transcript_id "ENSMUST00000165860.8"; gene_type "protein_coding"; gene_name "Ubr4"; transcript_type "protein_coding"; transcript_name "Ubr4-212"; exon_number 83; exon_id "ENSMUSE00000281442.2"; level 3; protein_id "ENSMUSP00000125800.2"; transcript_support_level "5"; mgi_id "MGI:1916366"; tag "basic"; tag "appris_alternative_2"; havana_gene "OTTMUSG00000009956.1";
chr4	HAVANA	exon	139190809	139190966	0	+	.	gene_id "ENSMUSG00000066036.15"; transcript_id "ENSMUST00000097822.10"; gene_type "protein_coding"; gene_name "Ubr4"; transcript_type "protein_coding"; transcript_name "Ubr4-201"; exon_number 83; exon_id "ENSMUSE00000281442.2"; level 2; protein_id "ENSMUSP00000095433.4"; transcript_support_level "5"; mgi_id "MGI:1916366"; tag "basic"; tag "Ensembl_canonical"; tag "GENCODE_Primary"; tag "appris_principal_2"; tag "CCDS"; ccdsid "CCDS51340.1"; havana_gene "OTTMUSG00000009956.1"; havana_transcript "OTTMUST00000023125.1";
chr4	HAVANA	CDS	139190809	139190966	0	+	2	gene_id "ENSMUSG00000066036.15"; transcript_id "ENSMUST00000097822.10"; gene_type "protein_coding"; gene_name "Ubr4"; transcript_type "protein_coding"; transcript_name "Ubr4-201"; exon_number 83; exon_id "ENSMUSE00000281442.2"; level 2; protein_id "ENSMUSP00000095433.4"; transcript_support_level "5"; mgi_id "MGI:1916366"; tag "basic"; tag "Ensembl_canonical"; tag "GENCODE_Primary"; tag "appris_principal_2"; tag "CCDS"; ccdsid "CCDS51340.1"; havana_gene "OTTMUSG00000009956.1"; havana_transcript "OTTMUST00000023125.1";
chr4	HAVANA	exon	139190809	139191286	0	+	.	gene_id "ENSMUSG00000066036.15"; transcript_id "ENSMUST00000136230.2"; gene_type "protein_coding"; gene_name "Ubr4"; transcript_type "retained_intron"; transcript_name "Ubr4-206"; exon_number 2; exon_id "ENSMUSE00000827189.2"; level 2; transcript_support_level "1"; mgi_id "MGI:1916366"; havana_gene "OTTMUSG00000009956.1"; havana_transcript "OTTMUST00000023300.1";
chr4	HAVANA	exon	139191296	139191405	0	+	.	gene_id "ENSMUSG00000066036.15"; transcript_id "ENSMUST00000147999.8"; gene_type "protein_coding"; gene_name "Ubr4"; transcript_type "protein_coding"; transcript_name "Ubr4-210"; exon_number 21; exon_id "ENSMUSE00000281429.2"; level 1; protein_id "ENSMUSP00000117419.2"; transcript_support_level "2"; mgi_id "MGI:1916366"; tag "mRNA_end_NF"; tag "cds_end_NF"; tag "exp_conf"; havana_gene "OTTMUSG00000009956.1"; havana_transcript "OTTMUST00000023297.1";
chr4	HAVANA	CDS	139191296	139191405	0	+	0	gene_id "ENSMUSG00000066036.15"; transcript_id "ENSMUST00000147999.8"; gene_type "protein_coding"; gene_name "Ubr4"; transcript_type "protein_coding"; transcript_name "Ubr4-210"; exon_number 21; exon_id "ENSMUSE00000281429.2"; level 1; protein_id "ENSMUSP00000117419.2"; transcript_support_level "2"; mgi_id "MGI:1916366"; tag "mRNA_end_NF"; tag "cds_end_NF"; tag "exp_conf"; havana_gene "OTTMUSG00000009956.1"; havana_transcript "OTTMUST00000023297.1";
chr4	ENSEMBL	exon	139191296	139191405	0	+	.	gene_id "ENSMUSG00000066036.15"; transcript_id "ENSMUST00000165860.8"; gene_type "protein_coding"; gene_name "Ubr4"; transcript_type "protein_coding"; transcript_name "Ubr4-212"; exon_number 84; exon_id "ENSMUSE00000281429.2"; level 3; protein_id "ENSMUSP00000125800.2"; transcript_support_level "5"; mgi_id "MGI:1916366"; tag "basic"; tag "appris_alternative_2"; havana_gene "OTTMUSG00000009956.1";
chr4	ENSEMBL	CDS	139191296	139191405	0	+	0	gene_id "ENSMUSG00000066036.15"; transcript_id "ENSMUST00000165860.8"; gene_type "protein_coding"; gene_name "Ubr4"; transcript_type "protein_coding"; transcript_name "Ubr4-212"; exon_number 84; exon_id "ENSMUSE00000281429.2"; level 3; protein_id "ENSMUSP00000125800.2"; transcript_support_level "5"; mgi_id "MGI:1916366"; tag "basic"; tag "appris_alternative_2"; havana_gene "OTTMUSG00000009956.1";
chr4	HAVANA	exon	139191296	139191405	0	+	.	gene_id "ENSMUSG00000066036.15"; transcript_id "ENSMUST00000097822.10"; gene_type "protein_coding"; gene_name "Ubr4"; transcript_type "protein_coding"; transcript_name "Ubr4-201"; exon_number 84; exon_id "ENSMUSE00000281429.2"; level 2; protein_id "ENSMUSP00000095433.4"; transcript_support_level "5"; mgi_id "MGI:1916366"; tag "basic"; tag "Ensembl_canonical"; tag "GENCODE_Primary"; tag "appris_principal_2"; tag "CCDS"; ccdsid "CCDS51340.1"; havana_gene "OTTMUSG00000009956.1"; havana_transcript "OTTMUST00000023125.1";
chr4	HAVANA	CDS	139191296	139191405	0	+	0	gene_id "ENSMUSG00000066036.15"; transcript_id "ENSMUST00000097822.10"; gene_type "protein_coding"; gene_name "Ubr4"; transcript_type "protein_coding"; transcript_name "Ubr4-201"; exon_number 84; exon_id "ENSMUSE00000281429.2"; level 2; protein_id "ENSMUSP00000095433.4"; transcript_support_level "5"; mgi_id "MGI:1916366"; tag "basic"; tag "Ensembl_canonical"; tag "GENCODE_Primary"; tag "appris_principal_2"; tag "CCDS"; ccdsid "CCDS51340.1"; havana_gene "OTTMUSG00000009956.1"; havana_transcript "OTTMUST00000023125.1";
chr4	HAVANA	exon	139191853	139191994	0	+	.	gene_id "ENSMUSG00000066036.15"; transcript_id "ENSMUST00000147999.8"; gene_type "protein_coding"; gene_name "Ubr4"; transcript_type "protein_coding"; transcript_name "Ubr4-210"; exon_number 22; exon_id "ENSMUSE00000281419.2"; level 1; protein_id "ENSMUSP00000117419.2"; transcript_support_level "2"; mgi_id "MGI:1916366"; tag "mRNA_end_NF"; tag "cds_end_NF"; tag "exp_conf"; havana_gene "OTTMUSG00000009956.1"; havana_transcript "OTTMUST00000023297.1";
chr4	HAVANA	CDS	139191853	139191994	0	+	1	gene_id "ENSMUSG00000066036.15"; transcript_id "ENSMUST00000147999.8"; gene_type "protein_coding"; gene_name "Ubr4"; transcript_type "protein_coding"; transcript_name "Ubr4-210"; exon_number 22; exon_id "ENSMUSE00000281419.2"; level 1; protein_id "ENSMUSP00000117419.2"; transcript_support_level "2"; mgi_id "MGI:1916366"; tag "mRNA_end_NF"; tag "cds_end_NF"; tag "exp_conf"; havana_gene "OTTMUSG00000009956.1"; havana_transcript "OTTMUST00000023297.1";
chr4	ENSEMBL	exon	139191853	139191994	0	+	.	gene_id "ENSMUSG00000066036.15"; transcript_id "ENSMUST00000165860.8"; gene_type "protein_coding"; gene_name "Ubr4"; transcript_type "protein_coding"; transcript_name "Ubr4-212"; exon_number 85; exon_id "ENSMUSE00000281419.2"; level 3; protein_id "ENSMUSP00000125800.2"; transcript_support_level "5"; mgi_id "MGI:1916366"; tag "basic"; tag "appris_alternative_2"; havana_gene "OTTMUSG00000009956.1";
chr4	ENSEMBL	CDS	139191853	139191994	0	+	1	gene_id "ENSMUSG00000066036.15"; transcript_id "ENSMUST00000165860.8"; gene_type "protein_coding"; gene_name "Ubr4"; transcript_type "protein_coding"; transcript_name "Ubr4-212"; exon_number 85; exon_id "ENSMUSE00000281419.2"; level 3; protein_id "ENSMUSP00000125800.2"; transcript_support_level "5"; mgi_id "MGI:1916366"; tag "basic"; tag "appris_alternative_2"; havana_gene "OTTMUSG00000009956.1";
chr4	HAVANA	exon	139191853	139191994	0	+	.	gene_id "ENSMUSG00000066036.15"; transcript_id "ENSMUST00000097822.10"; gene_type "protein_coding"; gene_name "Ubr4"; transcript_type "protein_coding"; transcript_name "Ubr4-201"; exon_number 85; exon_id "ENSMUSE00000281419.2"; level 2; protein_id "ENSMUSP00000095433.4"; transcript_support_level "5"; mgi_id "MGI:1916366"; tag "basic"; tag "Ensembl_canonical"; tag "GENCODE_Primary"; tag "appris_principal_2"; tag "CCDS"; ccdsid "CCDS51340.1"; havana_gene "OTTMUSG00000009956.1"; havana_transcript "OTTMUST00000023125.1";
chr4	HAVANA	CDS	139191853	139191994	0	+	1	gene_id "ENSMUSG00000066036.15"; transcript_id "ENSMUST00000097822.10"; gene_type "protein_coding"; gene_name "Ubr4"; transcript_type "protein_coding"; transcript_name "Ubr4-201"; exon_number 85; exon_id "ENSMUSE00000281419.2"; level 2; protein_id "ENSMUSP00000095433.4"; transcript_support_level "5"; mgi_id "MGI:1916366"; tag "basic"; tag "Ensembl_canonical"; tag "GENCODE_Primary"; tag "appris_principal_2"; tag "CCDS"; ccdsid "CCDS51340.1"; havana_gene "OTTMUSG00000009956.1"; havana_transcript "OTTMUST00000023125.1";
chr4	HAVANA	exon	139192270	139192351	0	+	.	gene_id "ENSMUSG00000066036.15"; transcript_id "ENSMUST00000147999.8"; gene_type "protein_coding"; gene_name "Ubr4"; transcript_type "protein_coding"; transcript_name "Ubr4-210"; exon_number 23; exon_id "ENSMUSE00000281410.2"; level 1; protein_id "ENSMUSP00000117419.2"; transcript_support_level "2"; mgi_id "MGI:1916366"; tag "mRNA_end_NF"; tag "cds_end_NF"; tag "exp_conf"; havana_gene "OTTMUSG00000009956.1"; havana_transcript "OTTMUST00000023297.1";
chr4	HAVANA	CDS	139192270	139192351	0	+	0	gene_id "ENSMUSG00000066036.15"; transcript_id "ENSMUST00000147999.8"; gene_type "protein_coding"; gene_name "Ubr4"; transcript_type "protein_coding"; transcript_name "Ubr4-210"; exon_number 23; exon_id "ENSMUSE00000281410.2"; level 1; protein_id "ENSMUSP00000117419.2"; transcript_support_level "2"; mgi_id "MGI:1916366"; tag "mRNA_end_NF"; tag "cds_end_NF"; tag "exp_conf"; havana_gene "OTTMUSG00000009956.1"; havana_transcript "OTTMUST00000023297.1";
chr4	ENSEMBL	exon	139192270	139192351	0	+	.	gene_id "ENSMUSG00000066036.15"; transcript_id "ENSMUST00000165860.8"; gene_type "protein_coding"; gene_name "Ubr4"; transcript_type "protein_coding"; transcript_name "Ubr4-212"; exon_number 86; exon_id "ENSMUSE00000281410.2"; level 3; protein_id "ENSMUSP00000125800.2"; transcript_support_level "5"; mgi_id "MGI:1916366"; tag "basic"; tag "appris_alternative_2"; havana_gene "OTTMUSG00000009956.1";
chr4	ENSEMBL	CDS	139192270	139192351	0	+	0	gene_id "ENSMUSG00000066036.15"; transcript_id "ENSMUST00000165860.8"; gene_type "protein_coding"; gene_name "Ubr4"; transcript_type "protein_coding"; transcript_name "Ubr4-212"; exon_number 86; exon_id "ENSMUSE00000281410.2"; level 3; protein_id "ENSMUSP00000125800.2"; transcript_support_level "5"; mgi_id "MGI:1916366"; tag "basic"; tag "appris_alternative_2"; havana_gene "OTTMUSG00000009956.1";
chr4	HAVANA	exon	139192270	139192351	0	+	.	gene_id "ENSMUSG00000066036.15"; transcript_id "ENSMUST00000097822.10"; gene_type "protein_coding"; gene_name "Ubr4"; transcript_type "protein_coding"; transcript_name "Ubr4-201"; exon_number 86; exon_id "ENSMUSE00000281410.2"; level 2; protein_id "ENSMUSP00000095433.4"; transcript_support_level "5"; mgi_id "MGI:1916366"; tag "basic"; tag "Ensembl_canonical"; tag "GENCODE_Primary"; tag "appris_principal_2"; tag "CCDS"; ccdsid "CCDS51340.1"; havana_gene "OTTMUSG00000009956.1"; havana_transcript "OTTMUST00000023125.1";
chr4	HAVANA	CDS	139192270	139192351	0	+	0	gene_id "ENSMUSG00000066036.15"; transcript_id "ENSMUST00000097822.10"; gene_type "protein_coding"; gene_name "Ubr4"; transcript_type "protein_coding"; transcript_name "Ubr4-201"; exon_number 86; exon_id "ENSMUSE00000281410.2"; level 2; protein_id "ENSMUSP00000095433.4"; transcript_support_level "5"; mgi_id "MGI:1916366"; tag "basic"; tag "Ensembl_canonical"; tag "GENCODE_Primary"; tag "appris_principal_2"; tag "CCDS"; ccdsid "CCDS51340.1"; havana_gene "OTTMUSG00000009956.1"; havana_transcript "OTTMUST00000023125.1";
chr4	HAVANA	exon	139192605	139192778	0	+	.	gene_id "ENSMUSG00000066036.15"; transcript_id "ENSMUST00000147999.8"; gene_type "protein_coding"; gene_name "Ubr4"; transcript_type "protein_coding"; transcript_name "Ubr4-210"; exon_number 24; exon_id "ENSMUSE00000281401.2"; level 1; protein_id "ENSMUSP00000117419.2"; transcript_support_level "2"; mgi_id "MGI:1916366"; tag "mRNA_end_NF"; tag "cds_end_NF"; tag "exp_conf"; havana_gene "OTTMUSG00000009956.1"; havana_transcript "OTTMUST00000023297.1";
chr4	HAVANA	CDS	139192605	139192778	0	+	2	gene_id "ENSMUSG00000066036.15"; transcript_id "ENSMUST00000147999.8"; gene_type "protein_coding"; gene_name "Ubr4"; transcript_type "protein_coding"; transcript_name "Ubr4-210"; exon_number 24; exon_id "ENSMUSE00000281401.2"; level 1; protein_id "ENSMUSP00000117419.2"; transcript_support_level "2"; mgi_id "MGI:1916366"; tag "mRNA_end_NF"; tag "cds_end_NF"; tag "exp_conf"; havana_gene "OTTMUSG00000009956.1"; havana_transcript "OTTMUST00000023297.1";
chr4	ENSEMBL	exon	139192605	139192778	0	+	.	gene_id "ENSMUSG00000066036.15"; transcript_id "ENSMUST00000165860.8"; gene_type "protein_coding"; gene_name "Ubr4"; transcript_type "protein_coding"; transcript_name "Ubr4-212"; exon_number 87; exon_id "ENSMUSE00000281401.2"; level 3; protein_id "ENSMUSP00000125800.2"; transcript_support_level "5"; mgi_id "MGI:1916366"; tag "basic"; tag "appris_alternative_2"; havana_gene "OTTMUSG00000009956.1";
chr4	ENSEMBL	CDS	139192605	139192778	0	+	2	gene_id "ENSMUSG00000066036.15"; transcript_id "ENSMUST00000165860.8"; gene_type "protein_coding"; gene_name "Ubr4"; transcript_type "protein_coding"; transcript_name "Ubr4-212"; exon_number 87; exon_id "ENSMUSE00000281401.2"; level 3; protein_id "ENSMUSP00000125800.2"; transcript_support_level "5"; mgi_id "MGI:1916366"; tag "basic"; tag "appris_alternative_2"; havana_gene "OTTMUSG00000009956.1";
chr4	HAVANA	exon	139192605	139192778	0	+	.	gene_id "ENSMUSG00000066036.15"; transcript_id "ENSMUST00000097822.10"; gene_type "protein_coding"; gene_name "Ubr4"; transcript_type "protein_coding"; transcript_name "Ubr4-201"; exon_number 87; exon_id "ENSMUSE00000281401.2"; level 2; protein_id "ENSMUSP00000095433.4"; transcript_support_level "5"; mgi_id "MGI:1916366"; tag "basic"; tag "Ensembl_canonical"; tag "GENCODE_Primary"; tag "appris_principal_2"; tag "CCDS"; ccdsid "CCDS51340.1"; havana_gene "OTTMUSG00000009956.1"; havana_transcript "OTTMUST00000023125.1";
chr4	HAVANA	CDS	139192605	139192778	0	+	2	gene_id "ENSMUSG00000066036.15"; transcript_id "ENSMUST00000097822.10"; gene_type "protein_coding"; gene_name "Ubr4"; transcript_type "protein_coding"; transcript_name "Ubr4-201"; exon_number 87; exon_id "ENSMUSE00000281401.2"; level 2; protein_id "ENSMUSP00000095433.4"; transcript_support_level "5"; mgi_id "MGI:1916366"; tag "basic"; tag "Ensembl_canonical"; tag "GENCODE_Primary"; tag "appris_principal_2"; tag "CCDS"; ccdsid "CCDS51340.1"; havana_gene "OTTMUSG00000009956.1"; havana_transcript "OTTMUST00000023125.1";
chr4	HAVANA	exon	139194524	139194645	0	+	.	gene_id "ENSMUSG00000066036.15"; transcript_id "ENSMUST00000147999.8"; gene_type "protein_coding"; gene_name "Ubr4"; transcript_type "protein_coding"; transcript_name "Ubr4-210"; exon_number 25; exon_id "ENSMUSE00000281388.2"; level 1; protein_id "ENSMUSP00000117419.2"; transcript_support_level "2"; mgi_id "MGI:1916366"; tag "mRNA_end_NF"; tag "cds_end_NF"; tag "exp_conf"; havana_gene "OTTMUSG00000009956.1"; havana_transcript "OTTMUST00000023297.1";
chr4	HAVANA	CDS	139194524	139194645	0	+	2	gene_id "ENSMUSG00000066036.15"; transcript_id "ENSMUST00000147999.8"; gene_type "protein_coding"; gene_name "Ubr4"; transcript_type "protein_coding"; transcript_name "Ubr4-210"; exon_number 25; exon_id "ENSMUSE00000281388.2"; level 1; protein_id "ENSMUSP00000117419.2"; transcript_support_level "2"; mgi_id "MGI:1916366"; tag "mRNA_end_NF"; tag "cds_end_NF"; tag "exp_conf"; havana_gene "OTTMUSG00000009956.1"; havana_transcript "OTTMUST00000023297.1";
chr4	ENSEMBL	exon	139194524	139194645	0	+	.	gene_id "ENSMUSG00000066036.15"; transcript_id "ENSMUST00000165860.8"; gene_type "protein_coding"; gene_name "Ubr4"; transcript_type "protein_coding"; transcript_name "Ubr4-212"; exon_number 88; exon_id "ENSMUSE00000281388.2"; level 3; protein_id "ENSMUSP00000125800.2"; transcript_support_level "5"; mgi_id "MGI:1916366"; tag "basic"; tag "appris_alternative_2"; havana_gene "OTTMUSG00000009956.1";
chr4	ENSEMBL	CDS	139194524	139194645	0	+	2	gene_id "ENSMUSG00000066036.15"; transcript_id "ENSMUST00000165860.8"; gene_type "protein_coding"; gene_name "Ubr4"; transcript_type "protein_coding"; transcript_name "Ubr4-212"; exon_number 88; exon_id "ENSMUSE00000281388.2"; level 3; protein_id "ENSMUSP00000125800.2"; transcript_support_level "5"; mgi_id "MGI:1916366"; tag "basic"; tag "appris_alternative_2"; havana_gene "OTTMUSG00000009956.1";
chr4	HAVANA	exon	139194524	139194645	0	+	.	gene_id "ENSMUSG00000066036.15"; transcript_id "ENSMUST00000097822.10"; gene_type "protein_coding"; gene_name "Ubr4"; transcript_type "protein_coding"; transcript_name "Ubr4-201"; exon_number 88; exon_id "ENSMUSE00000281388.2"; level 2; protein_id "ENSMUSP00000095433.4"; transcript_support_level "5"; mgi_id "MGI:1916366"; tag "basic"; tag "Ensembl_canonical"; tag "GENCODE_Primary"; tag "appris_principal_2"; tag "CCDS"; ccdsid "CCDS51340.1"; havana_gene "OTTMUSG00000009956.1"; havana_transcript "OTTMUST00000023125.1";
chr4	HAVANA	CDS	139194524	139194645	0	+	2	gene_id "ENSMUSG00000066036.15"; transcript_id "ENSMUST00000097822.10"; gene_type "protein_coding"; gene_name "Ubr4"; transcript_type "protein_coding"; transcript_name "Ubr4-201"; exon_number 88; exon_id "ENSMUSE00000281388.2"; level 2; protein_id "ENSMUSP00000095433.4"; transcript_support_level "5"; mgi_id "MGI:1916366"; tag "basic"; tag "Ensembl_canonical"; tag "GENCODE_Primary"; tag "appris_principal_2"; tag "CCDS"; ccdsid "CCDS51340.1"; havana_gene "OTTMUSG00000009956.1"; havana_transcript "OTTMUST00000023125.1";
chr4	HAVANA	exon	139195317	139195514	0	+	.	gene_id "ENSMUSG00000066036.15"; transcript_id "ENSMUST00000147999.8"; gene_type "protein_coding"; gene_name "Ubr4"; transcript_type "protein_coding"; transcript_name "Ubr4-210"; exon_number 26; exon_id "ENSMUSE00000281382.2"; level 1; protein_id "ENSMUSP00000117419.2"; transcript_support_level "2"; mgi_id "MGI:1916366"; tag "mRNA_end_NF"; tag "cds_end_NF"; tag "exp_conf"; havana_gene "OTTMUSG00000009956.1"; havana_transcript "OTTMUST00000023297.1";
chr4	HAVANA	CDS	139195317	139195514	0	+	0	gene_id "ENSMUSG00000066036.15"; transcript_id "ENSMUST00000147999.8"; gene_type "protein_coding"; gene_name "Ubr4"; transcript_type "protein_coding"; transcript_name "Ubr4-210"; exon_number 26; exon_id "ENSMUSE00000281382.2"; level 1; protein_id "ENSMUSP00000117419.2"; transcript_support_level "2"; mgi_id "MGI:1916366"; tag "mRNA_end_NF"; tag "cds_end_NF"; tag "exp_conf"; havana_gene "OTTMUSG00000009956.1"; havana_transcript "OTTMUST00000023297.1";
chr4	ENSEMBL	exon	139195317	139195514	0	+	.	gene_id "ENSMUSG00000066036.15"; transcript_id "ENSMUST00000165860.8"; gene_type "protein_coding"; gene_name "Ubr4"; transcript_type "protein_coding"; transcript_name "Ubr4-212"; exon_number 89; exon_id "ENSMUSE00000281382.2"; level 3; protein_id "ENSMUSP00000125800.2"; transcript_support_level "5"; mgi_id "MGI:1916366"; tag "basic"; tag "appris_alternative_2"; havana_gene "OTTMUSG00000009956.1";
chr4	ENSEMBL	CDS	139195317	139195514	0	+	0	gene_id "ENSMUSG00000066036.15"; transcript_id "ENSMUST00000165860.8"; gene_type "protein_coding"; gene_name "Ubr4"; transcript_type "protein_coding"; transcript_name "Ubr4-212"; exon_number 89; exon_id "ENSMUSE00000281382.2"; level 3; protein_id "ENSMUSP00000125800.2"; transcript_support_level "5"; mgi_id "MGI:1916366"; tag "basic"; tag "appris_alternative_2"; havana_gene "OTTMUSG00000009956.1";
chr4	HAVANA	exon	139195317	139195514	0	+	.	gene_id "ENSMUSG00000066036.15"; transcript_id "ENSMUST00000097822.10"; gene_type "protein_coding"; gene_name "Ubr4"; transcript_type "protein_coding"; transcript_name "Ubr4-201"; exon_number 89; exon_id "ENSMUSE00000281382.2"; level 2; protein_id "ENSMUSP00000095433.4"; transcript_support_level "5"; mgi_id "MGI:1916366"; tag "basic"; tag "Ensembl_canonical"; tag "GENCODE_Primary"; tag "appris_principal_2"; tag "CCDS"; ccdsid "CCDS51340.1"; havana_gene "OTTMUSG00000009956.1"; havana_transcript "OTTMUST00000023125.1";
chr4	HAVANA	CDS	139195317	139195514	0	+	0	gene_id "ENSMUSG00000066036.15"; transcript_id "ENSMUST00000097822.10"; gene_type "protein_coding"; gene_name "Ubr4"; transcript_type "protein_coding"; transcript_name "Ubr4-201"; exon_number 89; exon_id "ENSMUSE00000281382.2"; level 2; protein_id "ENSMUSP00000095433.4"; transcript_support_level "5"; mgi_id "MGI:1916366"; tag "basic"; tag "Ensembl_canonical"; tag "GENCODE_Primary"; tag "appris_principal_2"; tag "CCDS"; ccdsid "CCDS51340.1"; havana_gene "OTTMUSG00000009956.1"; havana_transcript "OTTMUST00000023125.1";
chr4	HAVANA	exon	139196101	139196181	0	+	.	gene_id "ENSMUSG00000066036.15"; transcript_id "ENSMUST00000147999.8"; gene_type "protein_coding"; gene_name "Ubr4"; transcript_type "protein_coding"; transcript_name "Ubr4-210"; exon_number 27; exon_id "ENSMUSE00000281376.2"; level 1; protein_id "ENSMUSP00000117419.2"; transcript_support_level "2"; mgi_id "MGI:1916366"; tag "mRNA_end_NF"; tag "cds_end_NF"; tag "exp_conf"; havana_gene "OTTMUSG00000009956.1"; havana_transcript "OTTMUST00000023297.1";
chr4	HAVANA	CDS	139196101	139196181	0	+	0	gene_id "ENSMUSG00000066036.15"; transcript_id "ENSMUST00000147999.8"; gene_type "protein_coding"; gene_name "Ubr4"; transcript_type "protein_coding"; transcript_name "Ubr4-210"; exon_number 27; exon_id "ENSMUSE00000281376.2"; level 1; protein_id "ENSMUSP00000117419.2"; transcript_support_level "2"; mgi_id "MGI:1916366"; tag "mRNA_end_NF"; tag "cds_end_NF"; tag "exp_conf"; havana_gene "OTTMUSG00000009956.1"; havana_transcript "OTTMUST00000023297.1";
chr4	ENSEMBL	exon	139196101	139196181	0	+	.	gene_id "ENSMUSG00000066036.15"; transcript_id "ENSMUST00000165860.8"; gene_type "protein_coding"; gene_name "Ubr4"; transcript_type "protein_coding"; transcript_name "Ubr4-212"; exon_number 90; exon_id "ENSMUSE00000281376.2"; level 3; protein_id "ENSMUSP00000125800.2"; transcript_support_level "5"; mgi_id "MGI:1916366"; tag "basic"; tag "appris_alternative_2"; havana_gene "OTTMUSG00000009956.1";
chr4	ENSEMBL	CDS	139196101	139196181	0	+	0	gene_id "ENSMUSG00000066036.15"; transcript_id "ENSMUST00000165860.8"; gene_type "protein_coding"; gene_name "Ubr4"; transcript_type "protein_coding"; transcript_name "Ubr4-212"; exon_number 90; exon_id "ENSMUSE00000281376.2"; level 3; protein_id "ENSMUSP00000125800.2"; transcript_support_level "5"; mgi_id "MGI:1916366"; tag "basic"; tag "appris_alternative_2"; havana_gene "OTTMUSG00000009956.1";
chr4	HAVANA	exon	139196101	139196181	0	+	.	gene_id "ENSMUSG00000066036.15"; transcript_id "ENSMUST00000097822.10"; gene_type "protein_coding"; gene_name "Ubr4"; transcript_type "protein_coding"; transcript_name "Ubr4-201"; exon_number 90; exon_id "ENSMUSE00000281376.2"; level 2; protein_id "ENSMUSP00000095433.4"; transcript_support_level "5"; mgi_id "MGI:1916366"; tag "basic"; tag "Ensembl_canonical"; tag "GENCODE_Primary"; tag "appris_principal_2"; tag "CCDS"; ccdsid "CCDS51340.1"; havana_gene "OTTMUSG00000009956.1"; havana_transcript "OTTMUST00000023125.1";
chr4	HAVANA	CDS	139196101	139196181	0	+	0	gene_id "ENSMUSG00000066036.15"; transcript_id "ENSMUST00000097822.10"; gene_type "protein_coding"; gene_name "Ubr4"; transcript_type "protein_coding"; transcript_name "Ubr4-201"; exon_number 90; exon_id "ENSMUSE00000281376.2"; level 2; protein_id "ENSMUSP00000095433.4"; transcript_support_level "5"; mgi_id "MGI:1916366"; tag "basic"; tag "Ensembl_canonical"; tag "GENCODE_Primary"; tag "appris_principal_2"; tag "CCDS"; ccdsid "CCDS51340.1"; havana_gene "OTTMUSG00000009956.1"; havana_transcript "OTTMUST00000023125.1";
chr4	HAVANA	exon	139196987	139197074	0	+	.	gene_id "ENSMUSG00000066036.15"; transcript_id "ENSMUST00000147999.8"; gene_type "protein_coding"; gene_name "Ubr4"; transcript_type "protein_coding"; transcript_name "Ubr4-210"; exon_number 28; exon_id "ENSMUSE00001375277.2"; level 1; protein_id "ENSMUSP00000117419.2"; transcript_support_level "2"; mgi_id "MGI:1916366"; tag "mRNA_end_NF"; tag "cds_end_NF"; tag "exp_conf"; havana_gene "OTTMUSG00000009956.1"; havana_transcript "OTTMUST00000023297.1";
chr4	HAVANA	CDS	139196987	139197074	0	+	0	gene_id "ENSMUSG00000066036.15"; transcript_id "ENSMUST00000147999.8"; gene_type "protein_coding"; gene_name "Ubr4"; transcript_type "protein_coding"; transcript_name "Ubr4-210"; exon_number 28; exon_id "ENSMUSE00001375277.2"; level 1; protein_id "ENSMUSP00000117419.2"; transcript_support_level "2"; mgi_id "MGI:1916366"; tag "mRNA_end_NF"; tag "cds_end_NF"; tag "exp_conf"; havana_gene "OTTMUSG00000009956.1"; havana_transcript "OTTMUST00000023297.1";
chr4	ENSEMBL	exon	139196987	139197074	0	+	.	gene_id "ENSMUSG00000066036.15"; transcript_id "ENSMUST00000165860.8"; gene_type "protein_coding"; gene_name "Ubr4"; transcript_type "protein_coding"; transcript_name "Ubr4-212"; exon_number 91; exon_id "ENSMUSE00001375277.2"; level 3; protein_id "ENSMUSP00000125800.2"; transcript_support_level "5"; mgi_id "MGI:1916366"; tag "basic"; tag "appris_alternative_2"; havana_gene "OTTMUSG00000009956.1";
chr4	ENSEMBL	CDS	139196987	139197074	0	+	0	gene_id "ENSMUSG00000066036.15"; transcript_id "ENSMUST00000165860.8"; gene_type "protein_coding"; gene_name "Ubr4"; transcript_type "protein_coding"; transcript_name "Ubr4-212"; exon_number 91; exon_id "ENSMUSE00001375277.2"; level 3; protein_id "ENSMUSP00000125800.2"; transcript_support_level "5"; mgi_id "MGI:1916366"; tag "basic"; tag "appris_alternative_2"; havana_gene "OTTMUSG00000009956.1";
chr4	HAVANA	exon	139196987	139197074	0	+	.	gene_id "ENSMUSG00000066036.15"; transcript_id "ENSMUST00000097822.10"; gene_type "protein_coding"; gene_name "Ubr4"; transcript_type "protein_coding"; transcript_name "Ubr4-201"; exon_number 91; exon_id "ENSMUSE00001375277.2"; level 2; protein_id "ENSMUSP00000095433.4"; transcript_support_level "5"; mgi_id "MGI:1916366"; tag "basic"; tag "Ensembl_canonical"; tag "GENCODE_Primary"; tag "appris_principal_2"; tag "CCDS"; ccdsid "CCDS51340.1"; havana_gene "OTTMUSG00000009956.1"; havana_transcript "OTTMUST00000023125.1";
chr4	HAVANA	CDS	139196987	139197074	0	+	0	gene_id "ENSMUSG00000066036.15"; transcript_id "ENSMUST00000097822.10"; gene_type "protein_coding"; gene_name "Ubr4"; transcript_type "protein_coding"; transcript_name "Ubr4-201"; exon_number 91; exon_id "ENSMUSE00001375277.2"; level 2; protein_id "ENSMUSP00000095433.4"; transcript_support_level "5"; mgi_id "MGI:1916366"; tag "basic"; tag "Ensembl_canonical"; tag "GENCODE_Primary"; tag "appris_principal_2"; tag "CCDS"; ccdsid "CCDS51340.1"; havana_gene "OTTMUSG00000009956.1"; havana_transcript "OTTMUST00000023125.1";
chr4	ENSEMBL	exon	139197510	139197637	0	+	.	gene_id "ENSMUSG00000066036.15"; transcript_id "ENSMUST00000165860.8"; gene_type "protein_coding"; gene_name "Ubr4"; transcript_type "protein_coding"; transcript_name "Ubr4-212"; exon_number 92; exon_id "ENSMUSE00000281364.2"; level 3; protein_id "ENSMUSP00000125800.2"; transcript_support_level "5"; mgi_id "MGI:1916366"; tag "basic"; tag "appris_alternative_2"; havana_gene "OTTMUSG00000009956.1";
chr4	ENSEMBL	CDS	139197510	139197637	0	+	2	gene_id "ENSMUSG00000066036.15"; transcript_id "ENSMUST00000165860.8"; gene_type "protein_coding"; gene_name "Ubr4"; transcript_type "protein_coding"; transcript_name "Ubr4-212"; exon_number 92; exon_id "ENSMUSE00000281364.2"; level 3; protein_id "ENSMUSP00000125800.2"; transcript_support_level "5"; mgi_id "MGI:1916366"; tag "basic"; tag "appris_alternative_2"; havana_gene "OTTMUSG00000009956.1";
chr4	HAVANA	exon	139197510	139197637	0	+	.	gene_id "ENSMUSG00000066036.15"; transcript_id "ENSMUST00000097822.10"; gene_type "protein_coding"; gene_name "Ubr4"; transcript_type "protein_coding"; transcript_name "Ubr4-201"; exon_number 92; exon_id "ENSMUSE00000281364.2"; level 2; protein_id "ENSMUSP00000095433.4"; transcript_support_level "5"; mgi_id "MGI:1916366"; tag "basic"; tag "Ensembl_canonical"; tag "GENCODE_Primary"; tag "appris_principal_2"; tag "CCDS"; ccdsid "CCDS51340.1"; havana_gene "OTTMUSG00000009956.1"; havana_transcript "OTTMUST00000023125.1";
chr4	HAVANA	CDS	139197510	139197637	0	+	2	gene_id "ENSMUSG00000066036.15"; transcript_id "ENSMUST00000097822.10"; gene_type "protein_coding"; gene_name "Ubr4"; transcript_type "protein_coding"; transcript_name "Ubr4-201"; exon_number 92; exon_id "ENSMUSE00000281364.2"; level 2; protein_id "ENSMUSP00000095433.4"; transcript_support_level "5"; mgi_id "MGI:1916366"; tag "basic"; tag "Ensembl_canonical"; tag "GENCODE_Primary"; tag "appris_principal_2"; tag "CCDS"; ccdsid "CCDS51340.1"; havana_gene "OTTMUSG00000009956.1"; havana_transcript "OTTMUST00000023125.1";
chr4	ENSEMBL	exon	139198616	139198723	0	+	.	gene_id "ENSMUSG00000066036.15"; transcript_id "ENSMUST00000165860.8"; gene_type "protein_coding"; gene_name "Ubr4"; transcript_type "protein_coding"; transcript_name "Ubr4-212"; exon_number 93; exon_id "ENSMUSE00000281359.2"; level 3; protein_id "ENSMUSP00000125800.2"; transcript_support_level "5"; mgi_id "MGI:1916366"; tag "basic"; tag "appris_alternative_2"; havana_gene "OTTMUSG00000009956.1";
chr4	ENSEMBL	CDS	139198616	139198723	0	+	0	gene_id "ENSMUSG00000066036.15"; transcript_id "ENSMUST00000165860.8"; gene_type "protein_coding"; gene_name "Ubr4"; transcript_type "protein_coding"; transcript_name "Ubr4-212"; exon_number 93; exon_id "ENSMUSE00000281359.2"; level 3; protein_id "ENSMUSP00000125800.2"; transcript_support_level "5"; mgi_id "MGI:1916366"; tag "basic"; tag "appris_alternative_2"; havana_gene "OTTMUSG00000009956.1";
chr4	HAVANA	exon	139198616	139198723	0	+	.	gene_id "ENSMUSG00000066036.15"; transcript_id "ENSMUST00000097822.10"; gene_type "protein_coding"; gene_name "Ubr4"; transcript_type "protein_coding"; transcript_name "Ubr4-201"; exon_number 93; exon_id "ENSMUSE00000281359.2"; level 2; protein_id "ENSMUSP00000095433.4"; transcript_support_level "5"; mgi_id "MGI:1916366"; tag "basic"; tag "Ensembl_canonical"; tag "GENCODE_Primary"; tag "appris_principal_2"; tag "CCDS"; ccdsid "CCDS51340.1"; havana_gene "OTTMUSG00000009956.1"; havana_transcript "OTTMUST00000023125.1";
chr4	HAVANA	CDS	139198616	139198723	0	+	0	gene_id "ENSMUSG00000066036.15"; transcript_id "ENSMUST00000097822.10"; gene_type "protein_coding"; gene_name "Ubr4"; transcript_type "protein_coding"; transcript_name "Ubr4-201"; exon_number 93; exon_id "ENSMUSE00000281359.2"; level 2; protein_id "ENSMUSP00000095433.4"; transcript_support_level "5"; mgi_id "MGI:1916366"; tag "basic"; tag "Ensembl_canonical"; tag "GENCODE_Primary"; tag "appris_principal_2"; tag "CCDS"; ccdsid "CCDS51340.1"; havana_gene "OTTMUSG00000009956.1"; havana_transcript "OTTMUST00000023125.1";
chr4	ENSEMBL	exon	139199043	139199162	0	+	.	gene_id "ENSMUSG00000066036.15"; transcript_id "ENSMUST00000165860.8"; gene_type "protein_coding"; gene_name "Ubr4"; transcript_type "protein_coding"; transcript_name "Ubr4-212"; exon_number 94; exon_id "ENSMUSE00000281354.2"; level 3; protein_id "ENSMUSP00000125800.2"; transcript_support_level "5"; mgi_id "MGI:1916366"; tag "basic"; tag "appris_alternative_2"; havana_gene "OTTMUSG00000009956.1";
chr4	ENSEMBL	CDS	139199043	139199162	0	+	0	gene_id "ENSMUSG00000066036.15"; transcript_id "ENSMUST00000165860.8"; gene_type "protein_coding"; gene_name "Ubr4"; transcript_type "protein_coding"; transcript_name "Ubr4-212"; exon_number 94; exon_id "ENSMUSE00000281354.2"; level 3; protein_id "ENSMUSP00000125800.2"; transcript_support_level "5"; mgi_id "MGI:1916366"; tag "basic"; tag "appris_alternative_2"; havana_gene "OTTMUSG00000009956.1";
chr4	HAVANA	exon	139199043	139199162	0	+	.	gene_id "ENSMUSG00000066036.15"; transcript_id "ENSMUST00000097822.10"; gene_type "protein_coding"; gene_name "Ubr4"; transcript_type "protein_coding"; transcript_name "Ubr4-201"; exon_number 94; exon_id "ENSMUSE00000281354.2"; level 2; protein_id "ENSMUSP00000095433.4"; transcript_support_level "5"; mgi_id "MGI:1916366"; tag "basic"; tag "Ensembl_canonical"; tag "GENCODE_Primary"; tag "appris_principal_2"; tag "CCDS"; ccdsid "CCDS51340.1"; havana_gene "OTTMUSG00000009956.1"; havana_transcript "OTTMUST00000023125.1";
chr4	HAVANA	CDS	139199043	139199162	0	+	0	gene_id "ENSMUSG00000066036.15"; transcript_id "ENSMUST00000097822.10"; gene_type "protein_coding"; gene_name "Ubr4"; transcript_type "protein_coding"; transcript_name "Ubr4-201"; exon_number 94; exon_id "ENSMUSE00000281354.2"; level 2; protein_id "ENSMUSP00000095433.4"; transcript_support_level "5"; mgi_id "MGI:1916366"; tag "basic"; tag "Ensembl_canonical"; tag "GENCODE_Primary"; tag "appris_principal_2"; tag "CCDS"; ccdsid "CCDS51340.1"; havana_gene "OTTMUSG00000009956.1"; havana_transcript "OTTMUST00000023125.1";
chr4	ENSEMBL	exon	139199783	139199973	0	+	.	gene_id "ENSMUSG00000066036.15"; transcript_id "ENSMUST00000165860.8"; gene_type "protein_coding"; gene_name "Ubr4"; transcript_type "protein_coding"; transcript_name "Ubr4-212"; exon_number 95; exon_id "ENSMUSE00000281347.2"; level 3; protein_id "ENSMUSP00000125800.2"; transcript_support_level "5"; mgi_id "MGI:1916366"; tag "basic"; tag "appris_alternative_2"; havana_gene "OTTMUSG00000009956.1";
chr4	ENSEMBL	CDS	139199783	139199973	0	+	0	gene_id "ENSMUSG00000066036.15"; transcript_id "ENSMUST00000165860.8"; gene_type "protein_coding"; gene_name "Ubr4"; transcript_type "protein_coding"; transcript_name "Ubr4-212"; exon_number 95; exon_id "ENSMUSE00000281347.2"; level 3; protein_id "ENSMUSP00000125800.2"; transcript_support_level "5"; mgi_id "MGI:1916366"; tag "basic"; tag "appris_alternative_2"; havana_gene "OTTMUSG00000009956.1";
chr4	HAVANA	exon	139199783	139199973	0	+	.	gene_id "ENSMUSG00000066036.15"; transcript_id "ENSMUST00000097822.10"; gene_type "protein_coding"; gene_name "Ubr4"; transcript_type "protein_coding"; transcript_name "Ubr4-201"; exon_number 95; exon_id "ENSMUSE00000281347.2"; level 2; protein_id "ENSMUSP00000095433.4"; transcript_support_level "5"; mgi_id "MGI:1916366"; tag "basic"; tag "Ensembl_canonical"; tag "GENCODE_Primary"; tag "appris_principal_2"; tag "CCDS"; ccdsid "CCDS51340.1"; havana_gene "OTTMUSG00000009956.1"; havana_transcript "OTTMUST00000023125.1";
chr4	HAVANA	CDS	139199783	139199973	0	+	0	gene_id "ENSMUSG00000066036.15"; transcript_id "ENSMUST00000097822.10"; gene_type "protein_coding"; gene_name "Ubr4"; transcript_type "protein_coding"; transcript_name "Ubr4-201"; exon_number 95; exon_id "ENSMUSE00000281347.2"; level 2; protein_id "ENSMUSP00000095433.4"; transcript_support_level "5"; mgi_id "MGI:1916366"; tag "basic"; tag "Ensembl_canonical"; tag "GENCODE_Primary"; tag "appris_principal_2"; tag "CCDS"; ccdsid "CCDS51340.1"; havana_gene "OTTMUSG00000009956.1"; havana_transcript "OTTMUST00000023125.1";
chr4	ENSEMBL	exon	139200382	139200555	0	+	.	gene_id "ENSMUSG00000066036.15"; transcript_id "ENSMUST00000165860.8"; gene_type "protein_coding"; gene_name "Ubr4"; transcript_type "protein_coding"; transcript_name "Ubr4-212"; exon_number 96; exon_id "ENSMUSE00000281340.2"; level 3; protein_id "ENSMUSP00000125800.2"; transcript_support_level "5"; mgi_id "MGI:1916366"; tag "basic"; tag "appris_alternative_2"; havana_gene "OTTMUSG00000009956.1";
chr4	ENSEMBL	CDS	139200382	139200555	0	+	1	gene_id "ENSMUSG00000066036.15"; transcript_id "ENSMUST00000165860.8"; gene_type "protein_coding"; gene_name "Ubr4"; transcript_type "protein_coding"; transcript_name "Ubr4-212"; exon_number 96; exon_id "ENSMUSE00000281340.2"; level 3; protein_id "ENSMUSP00000125800.2"; transcript_support_level "5"; mgi_id "MGI:1916366"; tag "basic"; tag "appris_alternative_2"; havana_gene "OTTMUSG00000009956.1";
chr4	HAVANA	exon	139200382	139200555	0	+	.	gene_id "ENSMUSG00000066036.15"; transcript_id "ENSMUST00000097822.10"; gene_type "protein_coding"; gene_name "Ubr4"; transcript_type "protein_coding"; transcript_name "Ubr4-201"; exon_number 96; exon_id "ENSMUSE00000281340.2"; level 2; protein_id "ENSMUSP00000095433.4"; transcript_support_level "5"; mgi_id "MGI:1916366"; tag "basic"; tag "Ensembl_canonical"; tag "GENCODE_Primary"; tag "appris_principal_2"; tag "CCDS"; ccdsid "CCDS51340.1"; havana_gene "OTTMUSG00000009956.1"; havana_transcript "OTTMUST00000023125.1";
chr4	HAVANA	CDS	139200382	139200555	0	+	1	gene_id "ENSMUSG00000066036.15"; transcript_id "ENSMUST00000097822.10"; gene_type "protein_coding"; gene_name "Ubr4"; transcript_type "protein_coding"; transcript_name "Ubr4-201"; exon_number 96; exon_id "ENSMUSE00000281340.2"; level 2; protein_id "ENSMUSP00000095433.4"; transcript_support_level "5"; mgi_id "MGI:1916366"; tag "basic"; tag "Ensembl_canonical"; tag "GENCODE_Primary"; tag "appris_principal_2"; tag "CCDS"; ccdsid "CCDS51340.1"; havana_gene "OTTMUSG00000009956.1"; havana_transcript "OTTMUST00000023125.1";
chr4	ENSEMBL	exon	139200848	139200947	0	+	.	gene_id "ENSMUSG00000066036.15"; transcript_id "ENSMUST00000165860.8"; gene_type "protein_coding"; gene_name "Ubr4"; transcript_type "protein_coding"; transcript_name "Ubr4-212"; exon_number 97; exon_id "ENSMUSE00000281332.2"; level 3; protein_id "ENSMUSP00000125800.2"; transcript_support_level "5"; mgi_id "MGI:1916366"; tag "basic"; tag "appris_alternative_2"; havana_gene "OTTMUSG00000009956.1";
chr4	ENSEMBL	CDS	139200848	139200947	0	+	1	gene_id "ENSMUSG00000066036.15"; transcript_id "ENSMUST00000165860.8"; gene_type "protein_coding"; gene_name "Ubr4"; transcript_type "protein_coding"; transcript_name "Ubr4-212"; exon_number 97; exon_id "ENSMUSE00000281332.2"; level 3; protein_id "ENSMUSP00000125800.2"; transcript_support_level "5"; mgi_id "MGI:1916366"; tag "basic"; tag "appris_alternative_2"; havana_gene "OTTMUSG00000009956.1";
chr4	HAVANA	exon	139200848	139200947	0	+	.	gene_id "ENSMUSG00000066036.15"; transcript_id "ENSMUST00000097822.10"; gene_type "protein_coding"; gene_name "Ubr4"; transcript_type "protein_coding"; transcript_name "Ubr4-201"; exon_number 97; exon_id "ENSMUSE00000281332.2"; level 2; protein_id "ENSMUSP00000095433.4"; transcript_support_level "5"; mgi_id "MGI:1916366"; tag "basic"; tag "Ensembl_canonical"; tag "GENCODE_Primary"; tag "appris_principal_2"; tag "CCDS"; ccdsid "CCDS51340.1"; havana_gene "OTTMUSG00000009956.1"; havana_transcript "OTTMUST00000023125.1";
chr4	HAVANA	CDS	139200848	139200947	0	+	1	gene_id "ENSMUSG00000066036.15"; transcript_id "ENSMUST00000097822.10"; gene_type "protein_coding"; gene_name "Ubr4"; transcript_type "protein_coding"; transcript_name "Ubr4-201"; exon_number 97; exon_id "ENSMUSE00000281332.2"; level 2; protein_id "ENSMUSP00000095433.4"; transcript_support_level "5"; mgi_id "MGI:1916366"; tag "basic"; tag "Ensembl_canonical"; tag "GENCODE_Primary"; tag "appris_principal_2"; tag "CCDS"; ccdsid "CCDS51340.1"; havana_gene "OTTMUSG00000009956.1"; havana_transcript "OTTMUST00000023125.1";
chr4	ENSEMBL	exon	139203442	139203660	0	+	.	gene_id "ENSMUSG00000066036.15"; transcript_id "ENSMUST00000165860.8"; gene_type "protein_coding"; gene_name "Ubr4"; transcript_type "protein_coding"; transcript_name "Ubr4-212"; exon_number 98; exon_id "ENSMUSE00000281324.2"; level 3; protein_id "ENSMUSP00000125800.2"; transcript_support_level "5"; mgi_id "MGI:1916366"; tag "basic"; tag "appris_alternative_2"; havana_gene "OTTMUSG00000009956.1";
chr4	ENSEMBL	CDS	139203442	139203660	0	+	0	gene_id "ENSMUSG00000066036.15"; transcript_id "ENSMUST00000165860.8"; gene_type "protein_coding"; gene_name "Ubr4"; transcript_type "protein_coding"; transcript_name "Ubr4-212"; exon_number 98; exon_id "ENSMUSE00000281324.2"; level 3; protein_id "ENSMUSP00000125800.2"; transcript_support_level "5"; mgi_id "MGI:1916366"; tag "basic"; tag "appris_alternative_2"; havana_gene "OTTMUSG00000009956.1";
chr4	HAVANA	exon	139203442	139203660	0	+	.	gene_id "ENSMUSG00000066036.15"; transcript_id "ENSMUST00000097822.10"; gene_type "protein_coding"; gene_name "Ubr4"; transcript_type "protein_coding"; transcript_name "Ubr4-201"; exon_number 98; exon_id "ENSMUSE00000281324.2"; level 2; protein_id "ENSMUSP00000095433.4"; transcript_support_level "5"; mgi_id "MGI:1916366"; tag "basic"; tag "Ensembl_canonical"; tag "GENCODE_Primary"; tag "appris_principal_2"; tag "CCDS"; ccdsid "CCDS51340.1"; havana_gene "OTTMUSG00000009956.1"; havana_transcript "OTTMUST00000023125.1";
chr4	HAVANA	CDS	139203442	139203660	0	+	0	gene_id "ENSMUSG00000066036.15"; transcript_id "ENSMUST00000097822.10"; gene_type "protein_coding"; gene_name "Ubr4"; transcript_type "protein_coding"; transcript_name "Ubr4-201"; exon_number 98; exon_id "ENSMUSE00000281324.2"; level 2; protein_id "ENSMUSP00000095433.4"; transcript_support_level "5"; mgi_id "MGI:1916366"; tag "basic"; tag "Ensembl_canonical"; tag "GENCODE_Primary"; tag "appris_principal_2"; tag "CCDS"; ccdsid "CCDS51340.1"; havana_gene "OTTMUSG00000009956.1"; havana_transcript "OTTMUST00000023125.1";
chr4	HAVANA	exon	139204364	139204552	0	+	.	gene_id "ENSMUSG00000066036.15"; transcript_id "ENSMUST00000145273.2"; gene_type "protein_coding"; gene_name "Ubr4"; transcript_type "retained_intron"; transcript_name "Ubr4-208"; exon_number 1; exon_id "ENSMUSE00000792917.2"; level 2; transcript_support_level "2"; mgi_id "MGI:1916366"; havana_gene "OTTMUSG00000009956.1"; havana_transcript "OTTMUST00000023301.1";
chr4	HAVANA	transcript	139204364	139208121	0	+	.	gene_id "ENSMUSG00000066036.15"; transcript_id "ENSMUST00000145273.2"; gene_type "protein_coding"; gene_name "Ubr4"; transcript_type "retained_intron"; transcript_name "Ubr4-208"; level 2; transcript_support_level "2"; mgi_id "MGI:1916366"; havana_gene "OTTMUSG00000009956.1"; havana_transcript "OTTMUST00000023301.1";
chr4	ENSEMBL	exon	139204439	139204552	0	+	.	gene_id "ENSMUSG00000066036.15"; transcript_id "ENSMUST00000165860.8"; gene_type "protein_coding"; gene_name "Ubr4"; transcript_type "protein_coding"; transcript_name "Ubr4-212"; exon_number 99; exon_id "ENSMUSE00000281314.2"; level 3; protein_id "ENSMUSP00000125800.2"; transcript_support_level "5"; mgi_id "MGI:1916366"; tag "basic"; tag "appris_alternative_2"; havana_gene "OTTMUSG00000009956.1";
chr4	ENSEMBL	CDS	139204439	139204552	0	+	0	gene_id "ENSMUSG00000066036.15"; transcript_id "ENSMUST00000165860.8"; gene_type "protein_coding"; gene_name "Ubr4"; transcript_type "protein_coding"; transcript_name "Ubr4-212"; exon_number 99; exon_id "ENSMUSE00000281314.2"; level 3; protein_id "ENSMUSP00000125800.2"; transcript_support_level "5"; mgi_id "MGI:1916366"; tag "basic"; tag "appris_alternative_2"; havana_gene "OTTMUSG00000009956.1";
chr4	HAVANA	exon	139204439	139204552	0	+	.	gene_id "ENSMUSG00000066036.15"; transcript_id "ENSMUST00000097822.10"; gene_type "protein_coding"; gene_name "Ubr4"; transcript_type "protein_coding"; transcript_name "Ubr4-201"; exon_number 99; exon_id "ENSMUSE00000281314.2"; level 2; protein_id "ENSMUSP00000095433.4"; transcript_support_level "5"; mgi_id "MGI:1916366"; tag "basic"; tag "Ensembl_canonical"; tag "GENCODE_Primary"; tag "appris_principal_2"; tag "CCDS"; ccdsid "CCDS51340.1"; havana_gene "OTTMUSG00000009956.1"; havana_transcript "OTTMUST00000023125.1";
chr4	HAVANA	CDS	139204439	139204552	0	+	0	gene_id "ENSMUSG00000066036.15"; transcript_id "ENSMUST00000097822.10"; gene_type "protein_coding"; gene_name "Ubr4"; transcript_type "protein_coding"; transcript_name "Ubr4-201"; exon_number 99; exon_id "ENSMUSE00000281314.2"; level 2; protein_id "ENSMUSP00000095433.4"; transcript_support_level "5"; mgi_id "MGI:1916366"; tag "basic"; tag "Ensembl_canonical"; tag "GENCODE_Primary"; tag "appris_principal_2"; tag "CCDS"; ccdsid "CCDS51340.1"; havana_gene "OTTMUSG00000009956.1"; havana_transcript "OTTMUST00000023125.1";
chr4	ENSEMBL	exon	139206229	139206371	0	+	.	gene_id "ENSMUSG00000066036.15"; transcript_id "ENSMUST00000165860.8"; gene_type "protein_coding"; gene_name "Ubr4"; transcript_type "protein_coding"; transcript_name "Ubr4-212"; exon_number 100; exon_id "ENSMUSE00001288633.2"; level 3; protein_id "ENSMUSP00000125800.2"; transcript_support_level "5"; mgi_id "MGI:1916366"; tag "basic"; tag "appris_alternative_2"; havana_gene "OTTMUSG00000009956.1";
chr4	ENSEMBL	CDS	139206229	139206371	0	+	0	gene_id "ENSMUSG00000066036.15"; transcript_id "ENSMUST00000165860.8"; gene_type "protein_coding"; gene_name "Ubr4"; transcript_type "protein_coding"; transcript_name "Ubr4-212"; exon_number 100; exon_id "ENSMUSE00001288633.2"; level 3; protein_id "ENSMUSP00000125800.2"; transcript_support_level "5"; mgi_id "MGI:1916366"; tag "basic"; tag "appris_alternative_2"; havana_gene "OTTMUSG00000009956.1";
chr4	HAVANA	exon	139206229	139206371	0	+	.	gene_id "ENSMUSG00000066036.15"; transcript_id "ENSMUST00000097822.10"; gene_type "protein_coding"; gene_name "Ubr4"; transcript_type "protein_coding"; transcript_name "Ubr4-201"; exon_number 100; exon_id "ENSMUSE00001288633.2"; level 2; protein_id "ENSMUSP00000095433.4"; transcript_support_level "5"; mgi_id "MGI:1916366"; tag "basic"; tag "Ensembl_canonical"; tag "GENCODE_Primary"; tag "appris_principal_2"; tag "CCDS"; ccdsid "CCDS51340.1"; havana_gene "OTTMUSG00000009956.1"; havana_transcript "OTTMUST00000023125.1";
chr4	HAVANA	CDS	139206229	139206371	0	+	0	gene_id "ENSMUSG00000066036.15"; transcript_id "ENSMUST00000097822.10"; gene_type "protein_coding"; gene_name "Ubr4"; transcript_type "protein_coding"; transcript_name "Ubr4-201"; exon_number 100; exon_id "ENSMUSE00001288633.2"; level 2; protein_id "ENSMUSP00000095433.4"; transcript_support_level "5"; mgi_id "MGI:1916366"; tag "basic"; tag "Ensembl_canonical"; tag "GENCODE_Primary"; tag "appris_principal_2"; tag "CCDS"; ccdsid "CCDS51340.1"; havana_gene "OTTMUSG00000009956.1"; havana_transcript "OTTMUST00000023125.1";
chr4	HAVANA	exon	139206229	139206371	0	+	.	gene_id "ENSMUSG00000066036.15"; transcript_id "ENSMUST00000145273.2"; gene_type "protein_coding"; gene_name "Ubr4"; transcript_type "retained_intron"; transcript_name "Ubr4-208"; exon_number 2; exon_id "ENSMUSE00001313086.2"; level 2; transcript_support_level "2"; mgi_id "MGI:1916366"; havana_gene "OTTMUSG00000009956.1"; havana_transcript "OTTMUST00000023301.1";
chr4	HAVANA	exon	139206255	139206371	0	+	.	gene_id "ENSMUSG00000066036.15"; transcript_id "ENSMUST00000145659.2"; gene_type "protein_coding"; gene_name "Ubr4"; transcript_type "protein_coding_CDS_not_defined"; transcript_name "Ubr4-209"; exon_number 1; exon_id "ENSMUSE00000758952.2"; level 2; transcript_support_level "3"; mgi_id "MGI:1916366"; havana_gene "OTTMUSG00000009956.1"; havana_transcript "OTTMUST00000023302.1";
chr4	HAVANA	transcript	139206255	139209911	0	+	.	gene_id "ENSMUSG00000066036.15"; transcript_id "ENSMUST00000145659.2"; gene_type "protein_coding"; gene_name "Ubr4"; transcript_type "protein_coding_CDS_not_defined"; transcript_name "Ubr4-209"; level 2; transcript_support_level "3"; mgi_id "MGI:1916366"; havana_gene "OTTMUSG00000009956.1"; havana_transcript "OTTMUST00000023302.1";
chr4	HAVANA	exon	139206438	139206886	0	+	.	gene_id "ENSMUSG00000066036.15"; transcript_id "ENSMUST00000141327.2"; gene_type "protein_coding"; gene_name "Ubr4"; transcript_type "retained_intron"; transcript_name "Ubr4-207"; exon_number 1; exon_id "ENSMUSE00000805055.2"; level 2; transcript_support_level "3"; mgi_id "MGI:1916366"; havana_gene "OTTMUSG00000009956.1"; havana_transcript "OTTMUST00000023303.1";
chr4	HAVANA	transcript	139206438	139208364	0	+	.	gene_id "ENSMUSG00000066036.15"; transcript_id "ENSMUST00000141327.2"; gene_type "protein_coding"; gene_name "Ubr4"; transcript_type "retained_intron"; transcript_name "Ubr4-207"; level 2; transcript_support_level "3"; mgi_id "MGI:1916366"; havana_gene "OTTMUSG00000009956.1"; havana_transcript "OTTMUST00000023303.1";
chr4	HAVANA	exon	139206725	139206886	0	+	.	gene_id "ENSMUSG00000066036.15"; transcript_id "ENSMUST00000145659.2"; gene_type "protein_coding"; gene_name "Ubr4"; transcript_type "protein_coding_CDS_not_defined"; transcript_name "Ubr4-209"; exon_number 2; exon_id "ENSMUSE00000846041.2"; level 2; transcript_support_level "3"; mgi_id "MGI:1916366"; havana_gene "OTTMUSG00000009956.1"; havana_transcript "OTTMUST00000023302.1";
chr4	ENSEMBL	exon	139206761	139206886	0	+	.	gene_id "ENSMUSG00000066036.15"; transcript_id "ENSMUST00000165860.8"; gene_type "protein_coding"; gene_name "Ubr4"; transcript_type "protein_coding"; transcript_name "Ubr4-212"; exon_number 101; exon_id "ENSMUSE00001223684.2"; level 3; protein_id "ENSMUSP00000125800.2"; transcript_support_level "5"; mgi_id "MGI:1916366"; tag "basic"; tag "appris_alternative_2"; havana_gene "OTTMUSG00000009956.1";
chr4	ENSEMBL	CDS	139206761	139206886	0	+	1	gene_id "ENSMUSG00000066036.15"; transcript_id "ENSMUST00000165860.8"; gene_type "protein_coding"; gene_name "Ubr4"; transcript_type "protein_coding"; transcript_name "Ubr4-212"; exon_number 101; exon_id "ENSMUSE00001223684.2"; level 3; protein_id "ENSMUSP00000125800.2"; transcript_support_level "5"; mgi_id "MGI:1916366"; tag "basic"; tag "appris_alternative_2"; havana_gene "OTTMUSG00000009956.1";
chr4	HAVANA	exon	139206761	139206886	0	+	.	gene_id "ENSMUSG00000066036.15"; transcript_id "ENSMUST00000097822.10"; gene_type "protein_coding"; gene_name "Ubr4"; transcript_type "protein_coding"; transcript_name "Ubr4-201"; exon_number 101; exon_id "ENSMUSE00001223684.2"; level 2; protein_id "ENSMUSP00000095433.4"; transcript_support_level "5"; mgi_id "MGI:1916366"; tag "basic"; tag "Ensembl_canonical"; tag "GENCODE_Primary"; tag "appris_principal_2"; tag "CCDS"; ccdsid "CCDS51340.1"; havana_gene "OTTMUSG00000009956.1"; havana_transcript "OTTMUST00000023125.1";
chr4	HAVANA	CDS	139206761	139206886	0	+	1	gene_id "ENSMUSG00000066036.15"; transcript_id "ENSMUST00000097822.10"; gene_type "protein_coding"; gene_name "Ubr4"; transcript_type "protein_coding"; transcript_name "Ubr4-201"; exon_number 101; exon_id "ENSMUSE00001223684.2"; level 2; protein_id "ENSMUSP00000095433.4"; transcript_support_level "5"; mgi_id "MGI:1916366"; tag "basic"; tag "Ensembl_canonical"; tag "GENCODE_Primary"; tag "appris_principal_2"; tag "CCDS"; ccdsid "CCDS51340.1"; havana_gene "OTTMUSG00000009956.1"; havana_transcript "OTTMUST00000023125.1";
chr4	HAVANA	exon	139206761	139206886	0	+	.	gene_id "ENSMUSG00000066036.15"; transcript_id "ENSMUST00000145273.2"; gene_type "protein_coding"; gene_name "Ubr4"; transcript_type "retained_intron"; transcript_name "Ubr4-208"; exon_number 3; exon_id "ENSMUSE00001214807.2"; level 2; transcript_support_level "2"; mgi_id "MGI:1916366"; havana_gene "OTTMUSG00000009956.1"; havana_transcript "OTTMUST00000023301.1";
chr4	HAVANA	exon	139207691	139208147	0	+	.	gene_id "ENSMUSG00000066036.15"; transcript_id "ENSMUST00000135534.2"; gene_type "protein_coding"; gene_name "Ubr4"; transcript_type "retained_intron"; transcript_name "Ubr4-205"; exon_number 1; exon_id "ENSMUSE00000742151.2"; level 2; transcript_support_level "5"; mgi_id "MGI:1916366"; havana_gene "OTTMUSG00000009956.1"; havana_transcript "OTTMUST00000023304.1";
chr4	HAVANA	transcript	139207691	139209993	0	+	.	gene_id "ENSMUSG00000066036.15"; transcript_id "ENSMUST00000135534.2"; gene_type "protein_coding"; gene_name "Ubr4"; transcript_type "retained_intron"; transcript_name "Ubr4-205"; level 2; transcript_support_level "5"; mgi_id "MGI:1916366"; havana_gene "OTTMUSG00000009956.1"; havana_transcript "OTTMUST00000023304.1";
chr4	HAVANA	exon	139207953	139208121	0	+	.	gene_id "ENSMUSG00000066036.15"; transcript_id "ENSMUST00000145273.2"; gene_type "protein_coding"; gene_name "Ubr4"; transcript_type "retained_intron"; transcript_name "Ubr4-208"; exon_number 4; exon_id "ENSMUSE00000779184.2"; level 2; transcript_support_level "2"; mgi_id "MGI:1916366"; havana_gene "OTTMUSG00000009956.1"; havana_transcript "OTTMUST00000023301.1";
chr4	ENSEMBL	exon	139207953	139208147	0	+	.	gene_id "ENSMUSG00000066036.15"; transcript_id "ENSMUST00000165860.8"; gene_type "protein_coding"; gene_name "Ubr4"; transcript_type "protein_coding"; transcript_name "Ubr4-212"; exon_number 102; exon_id "ENSMUSE00001257991.2"; level 3; protein_id "ENSMUSP00000125800.2"; transcript_support_level "5"; mgi_id "MGI:1916366"; tag "basic"; tag "appris_alternative_2"; havana_gene "OTTMUSG00000009956.1";
chr4	ENSEMBL	CDS	139207953	139208147	0	+	1	gene_id "ENSMUSG00000066036.15"; transcript_id "ENSMUST00000165860.8"; gene_type "protein_coding"; gene_name "Ubr4"; transcript_type "protein_coding"; transcript_name "Ubr4-212"; exon_number 102; exon_id "ENSMUSE00001257991.2"; level 3; protein_id "ENSMUSP00000125800.2"; transcript_support_level "5"; mgi_id "MGI:1916366"; tag "basic"; tag "appris_alternative_2"; havana_gene "OTTMUSG00000009956.1";
chr4	HAVANA	exon	139207953	139208147	0	+	.	gene_id "ENSMUSG00000066036.15"; transcript_id "ENSMUST00000097822.10"; gene_type "protein_coding"; gene_name "Ubr4"; transcript_type "protein_coding"; transcript_name "Ubr4-201"; exon_number 102; exon_id "ENSMUSE00001257991.2"; level 2; protein_id "ENSMUSP00000095433.4"; transcript_support_level "5"; mgi_id "MGI:1916366"; tag "basic"; tag "Ensembl_canonical"; tag "GENCODE_Primary"; tag "appris_principal_2"; tag "CCDS"; ccdsid "CCDS51340.1"; havana_gene "OTTMUSG00000009956.1"; havana_transcript "OTTMUST00000023125.1";
chr4	HAVANA	CDS	139207953	139208147	0	+	1	gene_id "ENSMUSG00000066036.15"; transcript_id "ENSMUST00000097822.10"; gene_type "protein_coding"; gene_name "Ubr4"; transcript_type "protein_coding"; transcript_name "Ubr4-201"; exon_number 102; exon_id "ENSMUSE00001257991.2"; level 2; protein_id "ENSMUSP00000095433.4"; transcript_support_level "5"; mgi_id "MGI:1916366"; tag "basic"; tag "Ensembl_canonical"; tag "GENCODE_Primary"; tag "appris_principal_2"; tag "CCDS"; ccdsid "CCDS51340.1"; havana_gene "OTTMUSG00000009956.1"; havana_transcript "OTTMUST00000023125.1";
chr4	HAVANA	exon	139207953	139208147	0	+	.	gene_id "ENSMUSG00000066036.15"; transcript_id "ENSMUST00000145659.2"; gene_type "protein_coding"; gene_name "Ubr4"; transcript_type "protein_coding_CDS_not_defined"; transcript_name "Ubr4-209"; exon_number 3; exon_id "ENSMUSE00001303685.2"; level 2; transcript_support_level "3"; mgi_id "MGI:1916366"; havana_gene "OTTMUSG00000009956.1"; havana_transcript "OTTMUST00000023302.1";
chr4	HAVANA	exon	139207953	139208364	0	+	.	gene_id "ENSMUSG00000066036.15"; transcript_id "ENSMUST00000141327.2"; gene_type "protein_coding"; gene_name "Ubr4"; transcript_type "retained_intron"; transcript_name "Ubr4-207"; exon_number 2; exon_id "ENSMUSE00000755724.2"; level 2; transcript_support_level "3"; mgi_id "MGI:1916366"; havana_gene "OTTMUSG00000009956.1"; havana_transcript "OTTMUST00000023303.1";
chr4	HAVANA	exon	139209769	139209911	0	+	.	gene_id "ENSMUSG00000066036.15"; transcript_id "ENSMUST00000145659.2"; gene_type "protein_coding"; gene_name "Ubr4"; transcript_type "protein_coding_CDS_not_defined"; transcript_name "Ubr4-209"; exon_number 4; exon_id "ENSMUSE00000758774.2"; level 2; transcript_support_level "3"; mgi_id "MGI:1916366"; havana_gene "OTTMUSG00000009956.1"; havana_transcript "OTTMUST00000023302.1";
chr4	ENSEMBL	exon	139209769	139209993	0	+	.	gene_id "ENSMUSG00000066036.15"; transcript_id "ENSMUST00000165860.8"; gene_type "protein_coding"; gene_name "Ubr4"; transcript_type "protein_coding"; transcript_name "Ubr4-212"; exon_number 103; exon_id "ENSMUSE00001303017.2"; level 3; protein_id "ENSMUSP00000125800.2"; transcript_support_level "5"; mgi_id "MGI:1916366"; tag "basic"; tag "appris_alternative_2"; havana_gene "OTTMUSG00000009956.1";
chr4	ENSEMBL	CDS	139209769	139209993	0	+	1	gene_id "ENSMUSG00000066036.15"; transcript_id "ENSMUST00000165860.8"; gene_type "protein_coding"; gene_name "Ubr4"; transcript_type "protein_coding"; transcript_name "Ubr4-212"; exon_number 103; exon_id "ENSMUSE00001303017.2"; level 3; protein_id "ENSMUSP00000125800.2"; transcript_support_level "5"; mgi_id "MGI:1916366"; tag "basic"; tag "appris_alternative_2"; havana_gene "OTTMUSG00000009956.1";
chr4	HAVANA	exon	139209769	139209993	0	+	.	gene_id "ENSMUSG00000066036.15"; transcript_id "ENSMUST00000097822.10"; gene_type "protein_coding"; gene_name "Ubr4"; transcript_type "protein_coding"; transcript_name "Ubr4-201"; exon_number 103; exon_id "ENSMUSE00001303017.2"; level 2; protein_id "ENSMUSP00000095433.4"; transcript_support_level "5"; mgi_id "MGI:1916366"; tag "basic"; tag "Ensembl_canonical"; tag "GENCODE_Primary"; tag "appris_principal_2"; tag "CCDS"; ccdsid "CCDS51340.1"; havana_gene "OTTMUSG00000009956.1"; havana_transcript "OTTMUST00000023125.1";
chr4	HAVANA	CDS	139209769	139209993	0	+	1	gene_id "ENSMUSG00000066036.15"; transcript_id "ENSMUST00000097822.10"; gene_type "protein_coding"; gene_name "Ubr4"; transcript_type "protein_coding"; transcript_name "Ubr4-201"; exon_number 103; exon_id "ENSMUSE00001303017.2"; level 2; protein_id "ENSMUSP00000095433.4"; transcript_support_level "5"; mgi_id "MGI:1916366"; tag "basic"; tag "Ensembl_canonical"; tag "GENCODE_Primary"; tag "appris_principal_2"; tag "CCDS"; ccdsid "CCDS51340.1"; havana_gene "OTTMUSG00000009956.1"; havana_transcript "OTTMUST00000023125.1";
chr4	HAVANA	exon	139209769	139209993	0	+	.	gene_id "ENSMUSG00000066036.15"; transcript_id "ENSMUST00000135534.2"; gene_type "protein_coding"; gene_name "Ubr4"; transcript_type "retained_intron"; transcript_name "Ubr4-205"; exon_number 2; exon_id "ENSMUSE00001239334.2"; level 2; transcript_support_level "5"; mgi_id "MGI:1916366"; havana_gene "OTTMUSG00000009956.1"; havana_transcript "OTTMUST00000023304.1";
chr4	ENSEMBL	exon	139212596	139212686	0	+	.	gene_id "ENSMUSG00000066036.15"; transcript_id "ENSMUST00000165860.8"; gene_type "protein_coding"; gene_name "Ubr4"; transcript_type "protein_coding"; transcript_name "Ubr4-212"; exon_number 104; exon_id "ENSMUSE00000181732.2"; level 3; protein_id "ENSMUSP00000125800.2"; transcript_support_level "5"; mgi_id "MGI:1916366"; tag "basic"; tag "appris_alternative_2"; havana_gene "OTTMUSG00000009956.1";
chr4	ENSEMBL	CDS	139212596	139212686	0	+	1	gene_id "ENSMUSG00000066036.15"; transcript_id "ENSMUST00000165860.8"; gene_type "protein_coding"; gene_name "Ubr4"; transcript_type "protein_coding"; transcript_name "Ubr4-212"; exon_number 104; exon_id "ENSMUSE00000181732.2"; level 3; protein_id "ENSMUSP00000125800.2"; transcript_support_level "5"; mgi_id "MGI:1916366"; tag "basic"; tag "appris_alternative_2"; havana_gene "OTTMUSG00000009956.1";
chr4	HAVANA	exon	139212596	139212686	0	+	.	gene_id "ENSMUSG00000066036.15"; transcript_id "ENSMUST00000097822.10"; gene_type "protein_coding"; gene_name "Ubr4"; transcript_type "protein_coding"; transcript_name "Ubr4-201"; exon_number 104; exon_id "ENSMUSE00000181732.2"; level 2; protein_id "ENSMUSP00000095433.4"; transcript_support_level "5"; mgi_id "MGI:1916366"; tag "basic"; tag "Ensembl_canonical"; tag "GENCODE_Primary"; tag "appris_principal_2"; tag "CCDS"; ccdsid "CCDS51340.1"; havana_gene "OTTMUSG00000009956.1"; havana_transcript "OTTMUST00000023125.1";
chr4	HAVANA	CDS	139212596	139212686	0	+	1	gene_id "ENSMUSG00000066036.15"; transcript_id "ENSMUST00000097822.10"; gene_type "protein_coding"; gene_name "Ubr4"; transcript_type "protein_coding"; transcript_name "Ubr4-201"; exon_number 104; exon_id "ENSMUSE00000181732.2"; level 2; protein_id "ENSMUSP00000095433.4"; transcript_support_level "5"; mgi_id "MGI:1916366"; tag "basic"; tag "Ensembl_canonical"; tag "GENCODE_Primary"; tag "appris_principal_2"; tag "CCDS"; ccdsid "CCDS51340.1"; havana_gene "OTTMUSG00000009956.1"; havana_transcript "OTTMUST00000023125.1";
chr4	ENSEMBL	exon	139213296	139213458	0	+	.	gene_id "ENSMUSG00000066036.15"; transcript_id "ENSMUST00000165860.8"; gene_type "protein_coding"; gene_name "Ubr4"; transcript_type "protein_coding"; transcript_name "Ubr4-212"; exon_number 105; exon_id "ENSMUSE00000181730.2"; level 3; protein_id "ENSMUSP00000125800.2"; transcript_support_level "5"; mgi_id "MGI:1916366"; tag "basic"; tag "appris_alternative_2"; havana_gene "OTTMUSG00000009956.1";
chr4	ENSEMBL	CDS	139213296	139213458	0	+	0	gene_id "ENSMUSG00000066036.15"; transcript_id "ENSMUST00000165860.8"; gene_type "protein_coding"; gene_name "Ubr4"; transcript_type "protein_coding"; transcript_name "Ubr4-212"; exon_number 105; exon_id "ENSMUSE00000181730.2"; level 3; protein_id "ENSMUSP00000125800.2"; transcript_support_level "5"; mgi_id "MGI:1916366"; tag "basic"; tag "appris_alternative_2"; havana_gene "OTTMUSG00000009956.1";
chr4	HAVANA	exon	139213296	139213458	0	+	.	gene_id "ENSMUSG00000066036.15"; transcript_id "ENSMUST00000097822.10"; gene_type "protein_coding"; gene_name "Ubr4"; transcript_type "protein_coding"; transcript_name "Ubr4-201"; exon_number 105; exon_id "ENSMUSE00000181730.2"; level 2; protein_id "ENSMUSP00000095433.4"; transcript_support_level "5"; mgi_id "MGI:1916366"; tag "basic"; tag "Ensembl_canonical"; tag "GENCODE_Primary"; tag "appris_principal_2"; tag "CCDS"; ccdsid "CCDS51340.1"; havana_gene "OTTMUSG00000009956.1"; havana_transcript "OTTMUST00000023125.1";
chr4	HAVANA	CDS	139213296	139213458	0	+	0	gene_id "ENSMUSG00000066036.15"; transcript_id "ENSMUST00000097822.10"; gene_type "protein_coding"; gene_name "Ubr4"; transcript_type "protein_coding"; transcript_name "Ubr4-201"; exon_number 105; exon_id "ENSMUSE00000181730.2"; level 2; protein_id "ENSMUSP00000095433.4"; transcript_support_level "5"; mgi_id "MGI:1916366"; tag "basic"; tag "Ensembl_canonical"; tag "GENCODE_Primary"; tag "appris_principal_2"; tag "CCDS"; ccdsid "CCDS51340.1"; havana_gene "OTTMUSG00000009956.1"; havana_transcript "OTTMUST00000023125.1";
chr4	ENSEMBL	CDS	139216478	139216539	0	+	2	gene_id "ENSMUSG00000066036.15"; transcript_id "ENSMUST00000165860.8"; gene_type "protein_coding"; gene_name "Ubr4"; transcript_type "protein_coding"; transcript_name "Ubr4-212"; exon_number 106; exon_id "ENSMUSE00000887331.2"; level 3; protein_id "ENSMUSP00000125800.2"; transcript_support_level "5"; mgi_id "MGI:1916366"; tag "basic"; tag "appris_alternative_2"; havana_gene "OTTMUSG00000009956.1";
chr4	HAVANA	CDS	139216478	139216539	0	+	2	gene_id "ENSMUSG00000066036.15"; transcript_id "ENSMUST00000097822.10"; gene_type "protein_coding"; gene_name "Ubr4"; transcript_type "protein_coding"; transcript_name "Ubr4-201"; exon_number 106; exon_id "ENSMUSE00000596678.4"; level 2; protein_id "ENSMUSP00000095433.4"; transcript_support_level "5"; mgi_id "MGI:1916366"; tag "basic"; tag "Ensembl_canonical"; tag "GENCODE_Primary"; tag "appris_principal_2"; tag "CCDS"; ccdsid "CCDS51340.1"; havana_gene "OTTMUSG00000009956.1"; havana_transcript "OTTMUST00000023125.1";
chr4	ENSEMBL	exon	139216478	139216841	0	+	.	gene_id "ENSMUSG00000066036.15"; transcript_id "ENSMUST00000165860.8"; gene_type "protein_coding"; gene_name "Ubr4"; transcript_type "protein_coding"; transcript_name "Ubr4-212"; exon_number 106; exon_id "ENSMUSE00000887331.2"; level 3; protein_id "ENSMUSP00000125800.2"; transcript_support_level "5"; mgi_id "MGI:1916366"; tag "basic"; tag "appris_alternative_2"; havana_gene "OTTMUSG00000009956.1";
chr4	HAVANA	exon	139216478	139216899	0	+	.	gene_id "ENSMUSG00000066036.15"; transcript_id "ENSMUST00000097822.10"; gene_type "protein_coding"; gene_name "Ubr4"; transcript_type "protein_coding"; transcript_name "Ubr4-201"; exon_number 106; exon_id "ENSMUSE00000596678.4"; level 2; protein_id "ENSMUSP00000095433.4"; transcript_support_level "5"; mgi_id "MGI:1916366"; tag "basic"; tag "Ensembl_canonical"; tag "GENCODE_Primary"; tag "appris_principal_2"; tag "CCDS"; ccdsid "CCDS51340.1"; havana_gene "OTTMUSG00000009956.1"; havana_transcript "OTTMUST00000023125.1";
chr4	ENSEMBL	stop_codon	139216540	139216542	0	+	0	gene_id "ENSMUSG00000066036.15"; transcript_id "ENSMUST00000165860.8"; gene_type "protein_coding"; gene_name "Ubr4"; transcript_type "protein_coding"; transcript_name "Ubr4-212"; exon_number 106; exon_id "ENSMUSE00000887331.2"; level 3; protein_id "ENSMUSP00000125800.2"; transcript_support_level "5"; mgi_id "MGI:1916366"; tag "basic"; tag "appris_alternative_2"; havana_gene "OTTMUSG00000009956.1";
chr4	HAVANA	stop_codon	139216540	139216542	0	+	0	gene_id "ENSMUSG00000066036.15"; transcript_id "ENSMUST00000097822.10"; gene_type "protein_coding"; gene_name "Ubr4"; transcript_type "protein_coding"; transcript_name "Ubr4-201"; exon_number 106; exon_id "ENSMUSE00000596678.4"; level 2; protein_id "ENSMUSP00000095433.4"; transcript_support_level "5"; mgi_id "MGI:1916366"; tag "basic"; tag "Ensembl_canonical"; tag "GENCODE_Primary"; tag "appris_principal_2"; tag "CCDS"; ccdsid "CCDS51340.1"; havana_gene "OTTMUSG00000009956.1"; havana_transcript "OTTMUST00000023125.1";
chr4	ENSEMBL	UTR	139216540	139216841	0	+	.	gene_id "ENSMUSG00000066036.15"; transcript_id "ENSMUST00000165860.8"; gene_type "protein_coding"; gene_name "Ubr4"; transcript_type "protein_coding"; transcript_name "Ubr4-212"; exon_number 106; exon_id "ENSMUSE00000887331.2"; level 3; protein_id "ENSMUSP00000125800.2"; transcript_support_level "5"; mgi_id "MGI:1916366"; tag "basic"; tag "appris_alternative_2"; havana_gene "OTTMUSG00000009956.1";
chr4	HAVANA	UTR	139216540	139216899	0	+	.	gene_id "ENSMUSG00000066036.15"; transcript_id "ENSMUST00000097822.10"; gene_type "protein_coding"; gene_name "Ubr4"; transcript_type "protein_coding"; transcript_name "Ubr4-201"; exon_number 106; exon_id "ENSMUSE00000596678.4"; level 2; protein_id "ENSMUSP00000095433.4"; transcript_support_level "5"; mgi_id "MGI:1916366"; tag "basic"; tag "Ensembl_canonical"; tag "GENCODE_Primary"; tag "appris_principal_2"; tag "CCDS"; ccdsid "CCDS51340.1"; havana_gene "OTTMUSG00000009956.1"; havana_transcript "OTTMUST00000023125.1";
chr4	HAVANA	exon	139257859	139257966	0	+	.	gene_id "ENSMUSG00000041025.16"; transcript_id "ENSMUST00000123827.9"; gene_type "protein_coding"; gene_name "Iffo2"; transcript_type "protein_coding"; transcript_name "Iffo2-202"; exon_number 1; exon_id "ENSMUSE00000756249.2"; level 2; protein_id "ENSMUSP00000133384.2"; transcript_support_level "1"; mgi_id "MGI:2140675"; tag "upstream_uORF"; tag "basic"; tag "CCDS"; ccdsid "CCDS18847.1"; havana_gene "OTTMUSG00000010019.1"; havana_transcript "OTTMUST00000023306.1";
chr4	HAVANA	UTR	139257859	139257966	0	+	.	gene_id "ENSMUSG00000041025.16"; transcript_id "ENSMUST00000123827.9"; gene_type "protein_coding"; gene_name "Iffo2"; transcript_type "protein_coding"; transcript_name "Iffo2-202"; exon_number 1; exon_id "ENSMUSE00000756249.2"; level 2; protein_id "ENSMUSP00000133384.2"; transcript_support_level "1"; mgi_id "MGI:2140675"; tag "upstream_uORF"; tag "basic"; tag "CCDS"; ccdsid "CCDS18847.1"; havana_gene "OTTMUSG00000010019.1"; havana_transcript "OTTMUST00000023306.1";
chr4	ENSEMBL_gcm37	exon	139257859	139257966	0.335301944856448	+	.	gene_id "ENSMUSG00000041025.16"; transcript_id "ENSMUSG00000041025.16_tx_3"; exon_id "chr4_139257859_139257966_+"; exonnum "1"; txlen "1257";
chr4	HAVANA	transcript	139257859	139344393	0	+	.	gene_id "ENSMUSG00000041025.16"; transcript_id "ENSMUST00000123827.9"; gene_type "protein_coding"; gene_name "Iffo2"; transcript_type "protein_coding"; transcript_name "Iffo2-202"; level 2; protein_id "ENSMUSP00000133384.2"; transcript_support_level "1"; mgi_id "MGI:2140675"; tag "upstream_uORF"; tag "basic"; tag "CCDS"; ccdsid "CCDS18847.1"; havana_gene "OTTMUSG00000010019.1"; havana_transcript "OTTMUST00000023306.1";
chr4	HAVANA	gene	139257859	139347693	0	+	.	gene_id "ENSMUSG00000041025.16"; gene_type "protein_coding"; gene_name "Iffo2"; level 2; mgi_id "MGI:2140675"; tag "overlapping_locus"; havana_gene "OTTMUSG00000010019.1";
chr4	ENSEMBL	exon	139259000	139259171	0	+	.	gene_id "ENSMUSG00000041025.16"; transcript_id "ENSMUST00000040023.16"; gene_type "protein_coding"; gene_name "Iffo2"; transcript_type "protein_coding"; transcript_name "Iffo2-201"; exon_number 1; exon_id "ENSMUSE00000965916.2"; level 3; protein_id "ENSMUSP00000039533.10"; transcript_support_level "5"; mgi_id "MGI:2140675"; tag "basic"; tag "CCDS"; ccdsid "CCDS18847.1"; havana_gene "OTTMUSG00000010019.1";
chr4	ENSEMBL	UTR	139259000	139259171	0	+	.	gene_id "ENSMUSG00000041025.16"; transcript_id "ENSMUST00000040023.16"; gene_type "protein_coding"; gene_name "Iffo2"; transcript_type "protein_coding"; transcript_name "Iffo2-201"; exon_number 1; exon_id "ENSMUSE00000965916.2"; level 3; protein_id "ENSMUSP00000039533.10"; transcript_support_level "5"; mgi_id "MGI:2140675"; tag "basic"; tag "CCDS"; ccdsid "CCDS18847.1"; havana_gene "OTTMUSG00000010019.1";
chr4	ENSEMBL	transcript	139259000	139347690	0	+	.	gene_id "ENSMUSG00000041025.16"; transcript_id "ENSMUST00000040023.16"; gene_type "protein_coding"; gene_name "Iffo2"; transcript_type "protein_coding"; transcript_name "Iffo2-201"; level 3; protein_id "ENSMUSP00000039533.10"; transcript_support_level "5"; mgi_id "MGI:2140675"; tag "basic"; tag "CCDS"; ccdsid "CCDS18847.1"; havana_gene "OTTMUSG00000010019.1";
chr4	HAVANA	exon	139259002	139259171	0	+	.	gene_id "ENSMUSG00000041025.16"; transcript_id "ENSMUST00000123827.9"; gene_type "protein_coding"; gene_name "Iffo2"; transcript_type "protein_coding"; transcript_name "Iffo2-202"; exon_number 2; exon_id "ENSMUSE00000756787.2"; level 2; protein_id "ENSMUSP00000133384.2"; transcript_support_level "1"; mgi_id "MGI:2140675"; tag "upstream_uORF"; tag "basic"; tag "CCDS"; ccdsid "CCDS18847.1"; havana_gene "OTTMUSG00000010019.1"; havana_transcript "OTTMUST00000023306.1";
chr4	HAVANA	UTR	139259002	139259171	0	+	.	gene_id "ENSMUSG00000041025.16"; transcript_id "ENSMUST00000123827.9"; gene_type "protein_coding"; gene_name "Iffo2"; transcript_type "protein_coding"; transcript_name "Iffo2-202"; exon_number 2; exon_id "ENSMUSE00000756787.2"; level 2; protein_id "ENSMUSP00000133384.2"; transcript_support_level "1"; mgi_id "MGI:2140675"; tag "upstream_uORF"; tag "basic"; tag "CCDS"; ccdsid "CCDS18847.1"; havana_gene "OTTMUSG00000010019.1"; havana_transcript "OTTMUST00000023306.1";
chr4	sragcm37_mid	exon	139259026	139259171	0.335301944856448	+	.	gene_id "ENSMUSG00000041025.16"; transcript_id "ENSMUSG00000041025.16_tx_3"; exon_id "chr4_139259026_139259171_+"; exonnum "2"; txlen "1257";
chr4	HAVANA	exon	139259592	139259701	0	+	.	gene_id "ENSMUSG00000041025.16"; transcript_id "ENSMUST00000123827.9"; gene_type "protein_coding"; gene_name "Iffo2"; transcript_type "protein_coding"; transcript_name "Iffo2-202"; exon_number 3; exon_id "ENSMUSE00000731203.2"; level 2; protein_id "ENSMUSP00000133384.2"; transcript_support_level "1"; mgi_id "MGI:2140675"; tag "upstream_uORF"; tag "basic"; tag "CCDS"; ccdsid "CCDS18847.1"; havana_gene "OTTMUSG00000010019.1"; havana_transcript "OTTMUST00000023306.1";
chr4	HAVANA	UTR	139259592	139259701	0	+	.	gene_id "ENSMUSG00000041025.16"; transcript_id "ENSMUST00000123827.9"; gene_type "protein_coding"; gene_name "Iffo2"; transcript_type "protein_coding"; transcript_name "Iffo2-202"; exon_number 3; exon_id "ENSMUSE00000731203.2"; level 2; protein_id "ENSMUSP00000133384.2"; transcript_support_level "1"; mgi_id "MGI:2140675"; tag "upstream_uORF"; tag "basic"; tag "CCDS"; ccdsid "CCDS18847.1"; havana_gene "OTTMUSG00000010019.1"; havana_transcript "OTTMUST00000023306.1";
chr4	ENSEMBL	exon	139259592	139259701	0	+	.	gene_id "ENSMUSG00000041025.16"; transcript_id "ENSMUST00000040023.16"; gene_type "protein_coding"; gene_name "Iffo2"; transcript_type "protein_coding"; transcript_name "Iffo2-201"; exon_number 2; exon_id "ENSMUSE00000731203.2"; level 3; protein_id "ENSMUSP00000039533.10"; transcript_support_level "5"; mgi_id "MGI:2140675"; tag "basic"; tag "CCDS"; ccdsid "CCDS18847.1"; havana_gene "OTTMUSG00000010019.1";
chr4	ENSEMBL	UTR	139259592	139259701	0	+	.	gene_id "ENSMUSG00000041025.16"; transcript_id "ENSMUST00000040023.16"; gene_type "protein_coding"; gene_name "Iffo2"; transcript_type "protein_coding"; transcript_name "Iffo2-201"; exon_number 2; exon_id "ENSMUSE00000731203.2"; level 3; protein_id "ENSMUSP00000039533.10"; transcript_support_level "5"; mgi_id "MGI:2140675"; tag "basic"; tag "CCDS"; ccdsid "CCDS18847.1"; havana_gene "OTTMUSG00000010019.1";
chr4	ENSEMBL_gcm37	exon	139259592	139259701	0.335301944856448	+	.	gene_id "ENSMUSG00000041025.16"; transcript_id "ENSMUSG00000041025.16_tx_3"; exon_id "chr4_139259592_139259701_+"; exonnum "3"; txlen "1257";
chr4	HAVANA	exon	139263834	139263943	0	+	.	gene_id "ENSMUSG00000041025.16"; transcript_id "ENSMUST00000123827.9"; gene_type "protein_coding"; gene_name "Iffo2"; transcript_type "protein_coding"; transcript_name "Iffo2-202"; exon_number 4; exon_id "ENSMUSE00000803490.2"; level 2; protein_id "ENSMUSP00000133384.2"; transcript_support_level "1"; mgi_id "MGI:2140675"; tag "upstream_uORF"; tag "basic"; tag "CCDS"; ccdsid "CCDS18847.1"; havana_gene "OTTMUSG00000010019.1"; havana_transcript "OTTMUST00000023306.1";
chr4	HAVANA	UTR	139263834	139263943	0	+	.	gene_id "ENSMUSG00000041025.16"; transcript_id "ENSMUST00000123827.9"; gene_type "protein_coding"; gene_name "Iffo2"; transcript_type "protein_coding"; transcript_name "Iffo2-202"; exon_number 4; exon_id "ENSMUSE00000803490.2"; level 2; protein_id "ENSMUSP00000133384.2"; transcript_support_level "1"; mgi_id "MGI:2140675"; tag "upstream_uORF"; tag "basic"; tag "CCDS"; ccdsid "CCDS18847.1"; havana_gene "OTTMUSG00000010019.1"; havana_transcript "OTTMUST00000023306.1";
chr4	ENSEMBL	exon	139263834	139263943	0	+	.	gene_id "ENSMUSG00000041025.16"; transcript_id "ENSMUST00000040023.16"; gene_type "protein_coding"; gene_name "Iffo2"; transcript_type "protein_coding"; transcript_name "Iffo2-201"; exon_number 3; exon_id "ENSMUSE00000803490.2"; level 3; protein_id "ENSMUSP00000039533.10"; transcript_support_level "5"; mgi_id "MGI:2140675"; tag "basic"; tag "CCDS"; ccdsid "CCDS18847.1"; havana_gene "OTTMUSG00000010019.1";
chr4	ENSEMBL	UTR	139263834	139263943	0	+	.	gene_id "ENSMUSG00000041025.16"; transcript_id "ENSMUST00000040023.16"; gene_type "protein_coding"; gene_name "Iffo2"; transcript_type "protein_coding"; transcript_name "Iffo2-201"; exon_number 3; exon_id "ENSMUSE00000803490.2"; level 3; protein_id "ENSMUSP00000039533.10"; transcript_support_level "5"; mgi_id "MGI:2140675"; tag "basic"; tag "CCDS"; ccdsid "CCDS18847.1"; havana_gene "OTTMUSG00000010019.1";
chr4	ENSEMBL_gcm37	exon	139263834	139263943	0.335301944856448	+	.	gene_id "ENSMUSG00000041025.16"; transcript_id "ENSMUSG00000041025.16_tx_3"; exon_id "chr4_139263834_139263943_+"; exonnum "4"; txlen "1257";
chr4	HAVANA	UTR	139302031	139302258	0	+	.	gene_id "ENSMUSG00000041025.16"; transcript_id "ENSMUST00000174078.2"; gene_type "protein_coding"; gene_name "Iffo2"; transcript_type "protein_coding"; transcript_name "Iffo2-203"; exon_number 1; exon_id "ENSMUSE00000941364.2"; level 2; protein_id "ENSMUSP00000134062.2"; transcript_support_level "1"; mgi_id "MGI:2140675"; tag "basic"; tag "Ensembl_canonical"; tag "GENCODE_Primary"; tag "appris_principal_1"; tag "CCDS"; ccdsid "CCDS57308.1"; havana_gene "OTTMUSG00000010019.1"; havana_transcript "OTTMUST00000023373.1";
chr4	HAVANA	exon	139302031	139302908	0	+	.	gene_id "ENSMUSG00000041025.16"; transcript_id "ENSMUST00000174078.2"; gene_type "protein_coding"; gene_name "Iffo2"; transcript_type "protein_coding"; transcript_name "Iffo2-203"; exon_number 1; exon_id "ENSMUSE00000941364.2"; level 2; protein_id "ENSMUSP00000134062.2"; transcript_support_level "1"; mgi_id "MGI:2140675"; tag "basic"; tag "Ensembl_canonical"; tag "GENCODE_Primary"; tag "appris_principal_1"; tag "CCDS"; ccdsid "CCDS57308.1"; havana_gene "OTTMUSG00000010019.1"; havana_transcript "OTTMUST00000023373.1";
chr4	HAVANA	transcript	139302031	139347693	0	+	.	gene_id "ENSMUSG00000041025.16"; transcript_id "ENSMUST00000174078.2"; gene_type "protein_coding"; gene_name "Iffo2"; transcript_type "protein_coding"; transcript_name "Iffo2-203"; level 2; protein_id "ENSMUSP00000134062.2"; transcript_support_level "1"; mgi_id "MGI:2140675"; tag "basic"; tag "Ensembl_canonical"; tag "GENCODE_Primary"; tag "appris_principal_1"; tag "CCDS"; ccdsid "CCDS57308.1"; havana_gene "OTTMUSG00000010019.1"; havana_transcript "OTTMUST00000023373.1";
chr4	HAVANA	start_codon	139302259	139302261	0	+	0	gene_id "ENSMUSG00000041025.16"; transcript_id "ENSMUST00000174078.2"; gene_type "protein_coding"; gene_name "Iffo2"; transcript_type "protein_coding"; transcript_name "Iffo2-203"; exon_number 1; exon_id "ENSMUSE00000941364.2"; level 2; protein_id "ENSMUSP00000134062.2"; transcript_support_level "1"; mgi_id "MGI:2140675"; tag "basic"; tag "Ensembl_canonical"; tag "GENCODE_Primary"; tag "appris_principal_1"; tag "CCDS"; ccdsid "CCDS57308.1"; havana_gene "OTTMUSG00000010019.1"; havana_transcript "OTTMUST00000023373.1";
chr4	HAVANA	CDS	139302259	139302908	0	+	0	gene_id "ENSMUSG00000041025.16"; transcript_id "ENSMUST00000174078.2"; gene_type "protein_coding"; gene_name "Iffo2"; transcript_type "protein_coding"; transcript_name "Iffo2-203"; exon_number 1; exon_id "ENSMUSE00000941364.2"; level 2; protein_id "ENSMUSP00000134062.2"; transcript_support_level "1"; mgi_id "MGI:2140675"; tag "basic"; tag "Ensembl_canonical"; tag "GENCODE_Primary"; tag "appris_principal_1"; tag "CCDS"; ccdsid "CCDS57308.1"; havana_gene "OTTMUSG00000010019.1"; havana_transcript "OTTMUST00000023373.1";
chr4	HAVANA	UTR	139330497	139330548	0	+	.	gene_id "ENSMUSG00000094439.2"; transcript_id "ENSMUST00000178644.2"; gene_type "protein_coding"; gene_name "Gm21969"; transcript_type "nonsense_mediated_decay"; transcript_name "Gm21969-201"; exon_number 1; exon_id "ENSMUSE00001036288.2"; level 2; protein_id "ENSMUSP00000136776.2"; transcript_support_level "5"; mgi_id "MGI:5439438"; tag "basic"; tag "Ensembl_canonical"; tag "GENCODE_Primary"; tag "appris_principal_1"; tag "readthrough_transcript"; havana_gene "OTTMUSG00000042401.1"; havana_transcript "OTTMUST00000111774.1";
chr4	HAVANA	exon	139330497	139330584	0	+	.	gene_id "ENSMUSG00000094439.2"; transcript_id "ENSMUST00000178644.2"; gene_type "protein_coding"; gene_name "Gm21969"; transcript_type "nonsense_mediated_decay"; transcript_name "Gm21969-201"; exon_number 1; exon_id "ENSMUSE00001036288.2"; level 2; protein_id "ENSMUSP00000136776.2"; transcript_support_level "5"; mgi_id "MGI:5439438"; tag "basic"; tag "Ensembl_canonical"; tag "GENCODE_Primary"; tag "appris_principal_1"; tag "readthrough_transcript"; havana_gene "OTTMUSG00000042401.1"; havana_transcript "OTTMUST00000111774.1";
chr4	HAVANA	gene	139330497	139390002	0	+	.	gene_id "ENSMUSG00000094439.2"; gene_type "protein_coding"; gene_name "Gm21969"; level 2; mgi_id "MGI:5439438"; tag "ncRNA_host"; tag "overlapping_locus"; tag "readthrough_gene"; havana_gene "OTTMUSG00000042401.1";
chr4	HAVANA	transcript	139330497	139390002	0	+	.	gene_id "ENSMUSG00000094439.2"; transcript_id "ENSMUST00000178644.2"; gene_type "protein_coding"; gene_name "Gm21969"; transcript_type "nonsense_mediated_decay"; transcript_name "Gm21969-201"; level 2; protein_id "ENSMUSP00000136776.2"; transcript_support_level "5"; mgi_id "MGI:5439438"; tag "basic"; tag "Ensembl_canonical"; tag "GENCODE_Primary"; tag "appris_principal_1"; tag "readthrough_transcript"; havana_gene "OTTMUSG00000042401.1"; havana_transcript "OTTMUST00000111774.1";
chr4	HAVANA	UTR	139330524	139330548	0	+	.	gene_id "ENSMUSG00000041025.16"; transcript_id "ENSMUST00000123827.9"; gene_type "protein_coding"; gene_name "Iffo2"; transcript_type "protein_coding"; transcript_name "Iffo2-202"; exon_number 5; exon_id "ENSMUSE00001210788.2"; level 2; protein_id "ENSMUSP00000133384.2"; transcript_support_level "1"; mgi_id "MGI:2140675"; tag "upstream_uORF"; tag "basic"; tag "CCDS"; ccdsid "CCDS18847.1"; havana_gene "OTTMUSG00000010019.1"; havana_transcript "OTTMUST00000023306.1";
chr4	ENSEMBL	UTR	139330524	139330548	0	+	.	gene_id "ENSMUSG00000041025.16"; transcript_id "ENSMUST00000040023.16"; gene_type "protein_coding"; gene_name "Iffo2"; transcript_type "protein_coding"; transcript_name "Iffo2-201"; exon_number 4; exon_id "ENSMUSE00001210788.2"; level 3; protein_id "ENSMUSP00000039533.10"; transcript_support_level "5"; mgi_id "MGI:2140675"; tag "basic"; tag "CCDS"; ccdsid "CCDS18847.1"; havana_gene "OTTMUSG00000010019.1";
chr4	HAVANA	exon	139330524	139330584	0	+	.	gene_id "ENSMUSG00000041025.16"; transcript_id "ENSMUST00000123827.9"; gene_type "protein_coding"; gene_name "Iffo2"; transcript_type "protein_coding"; transcript_name "Iffo2-202"; exon_number 5; exon_id "ENSMUSE00001210788.2"; level 2; protein_id "ENSMUSP00000133384.2"; transcript_support_level "1"; mgi_id "MGI:2140675"; tag "upstream_uORF"; tag "basic"; tag "CCDS"; ccdsid "CCDS18847.1"; havana_gene "OTTMUSG00000010019.1"; havana_transcript "OTTMUST00000023306.1";
chr4	ENSEMBL	exon	139330524	139330584	0	+	.	gene_id "ENSMUSG00000041025.16"; transcript_id "ENSMUST00000040023.16"; gene_type "protein_coding"; gene_name "Iffo2"; transcript_type "protein_coding"; transcript_name "Iffo2-201"; exon_number 4; exon_id "ENSMUSE00001210788.2"; level 3; protein_id "ENSMUSP00000039533.10"; transcript_support_level "5"; mgi_id "MGI:2140675"; tag "basic"; tag "CCDS"; ccdsid "CCDS18847.1"; havana_gene "OTTMUSG00000010019.1";
chr4	HAVANA	exon	139330524	139330584	0	+	.	gene_id "ENSMUSG00000041025.16"; transcript_id "ENSMUST00000174078.2"; gene_type "protein_coding"; gene_name "Iffo2"; transcript_type "protein_coding"; transcript_name "Iffo2-203"; exon_number 2; exon_id "ENSMUSE00001260131.2"; level 2; protein_id "ENSMUSP00000134062.2"; transcript_support_level "1"; mgi_id "MGI:2140675"; tag "basic"; tag "Ensembl_canonical"; tag "GENCODE_Primary"; tag "appris_principal_1"; tag "CCDS"; ccdsid "CCDS57308.1"; havana_gene "OTTMUSG00000010019.1"; havana_transcript "OTTMUST00000023373.1";
chr4	HAVANA	CDS	139330524	139330584	0	+	1	gene_id "ENSMUSG00000041025.16"; transcript_id "ENSMUST00000174078.2"; gene_type "protein_coding"; gene_name "Iffo2"; transcript_type "protein_coding"; transcript_name "Iffo2-203"; exon_number 2; exon_id "ENSMUSE00001260131.2"; level 2; protein_id "ENSMUSP00000134062.2"; transcript_support_level "1"; mgi_id "MGI:2140675"; tag "basic"; tag "Ensembl_canonical"; tag "GENCODE_Primary"; tag "appris_principal_1"; tag "CCDS"; ccdsid "CCDS57308.1"; havana_gene "OTTMUSG00000010019.1"; havana_transcript "OTTMUST00000023373.1";
chr4	ENSEMBL_gcm37	exon	139330524	139330584	0.335301944856448	+	.	gene_id "ENSMUSG00000041025.16"; transcript_id "ENSMUSG00000041025.16_tx_3"; exon_id "chr4_139330524_139330584_+"; exonnum "5"; txlen "1257";
chr4	HAVANA	start_codon	139330549	139330551	0	+	0	gene_id "ENSMUSG00000041025.16"; transcript_id "ENSMUST00000123827.9"; gene_type "protein_coding"; gene_name "Iffo2"; transcript_type "protein_coding"; transcript_name "Iffo2-202"; exon_number 5; exon_id "ENSMUSE00001210788.2"; level 2; protein_id "ENSMUSP00000133384.2"; transcript_support_level "1"; mgi_id "MGI:2140675"; tag "upstream_uORF"; tag "basic"; tag "CCDS"; ccdsid "CCDS18847.1"; havana_gene "OTTMUSG00000010019.1"; havana_transcript "OTTMUST00000023306.1";
chr4	ENSEMBL	start_codon	139330549	139330551	0	+	0	gene_id "ENSMUSG00000041025.16"; transcript_id "ENSMUST00000040023.16"; gene_type "protein_coding"; gene_name "Iffo2"; transcript_type "protein_coding"; transcript_name "Iffo2-201"; exon_number 4; exon_id "ENSMUSE00001210788.2"; level 3; protein_id "ENSMUSP00000039533.10"; transcript_support_level "5"; mgi_id "MGI:2140675"; tag "basic"; tag "CCDS"; ccdsid "CCDS18847.1"; havana_gene "OTTMUSG00000010019.1";
chr4	HAVANA	start_codon	139330549	139330551	0	+	0	gene_id "ENSMUSG00000094439.2"; transcript_id "ENSMUST00000178644.2"; gene_type "protein_coding"; gene_name "Gm21969"; transcript_type "nonsense_mediated_decay"; transcript_name "Gm21969-201"; exon_number 1; exon_id "ENSMUSE00001036288.2"; level 2; protein_id "ENSMUSP00000136776.2"; transcript_support_level "5"; mgi_id "MGI:5439438"; tag "basic"; tag "Ensembl_canonical"; tag "GENCODE_Primary"; tag "appris_principal_1"; tag "readthrough_transcript"; havana_gene "OTTMUSG00000042401.1"; havana_transcript "OTTMUST00000111774.1";
chr4	HAVANA	CDS	139330549	139330584	0	+	0	gene_id "ENSMUSG00000041025.16"; transcript_id "ENSMUST00000123827.9"; gene_type "protein_coding"; gene_name "Iffo2"; transcript_type "protein_coding"; transcript_name "Iffo2-202"; exon_number 5; exon_id "ENSMUSE00001210788.2"; level 2; protein_id "ENSMUSP00000133384.2"; transcript_support_level "1"; mgi_id "MGI:2140675"; tag "upstream_uORF"; tag "basic"; tag "CCDS"; ccdsid "CCDS18847.1"; havana_gene "OTTMUSG00000010019.1"; havana_transcript "OTTMUST00000023306.1";
chr4	ENSEMBL	CDS	139330549	139330584	0	+	0	gene_id "ENSMUSG00000041025.16"; transcript_id "ENSMUST00000040023.16"; gene_type "protein_coding"; gene_name "Iffo2"; transcript_type "protein_coding"; transcript_name "Iffo2-201"; exon_number 4; exon_id "ENSMUSE00001210788.2"; level 3; protein_id "ENSMUSP00000039533.10"; transcript_support_level "5"; mgi_id "MGI:2140675"; tag "basic"; tag "CCDS"; ccdsid "CCDS18847.1"; havana_gene "OTTMUSG00000010019.1";
chr4	HAVANA	CDS	139330549	139330584	0	+	0	gene_id "ENSMUSG00000094439.2"; transcript_id "ENSMUST00000178644.2"; gene_type "protein_coding"; gene_name "Gm21969"; transcript_type "nonsense_mediated_decay"; transcript_name "Gm21969-201"; exon_number 1; exon_id "ENSMUSE00001036288.2"; level 2; protein_id "ENSMUSP00000136776.2"; transcript_support_level "5"; mgi_id "MGI:5439438"; tag "basic"; tag "Ensembl_canonical"; tag "GENCODE_Primary"; tag "appris_principal_1"; tag "readthrough_transcript"; havana_gene "OTTMUSG00000042401.1"; havana_transcript "OTTMUST00000111774.1";
chr4	HAVANA	exon	139332310	139332405	0	+	.	gene_id "ENSMUSG00000041025.16"; transcript_id "ENSMUST00000123827.9"; gene_type "protein_coding"; gene_name "Iffo2"; transcript_type "protein_coding"; transcript_name "Iffo2-202"; exon_number 6; exon_id "ENSMUSE00001291284.2"; level 2; protein_id "ENSMUSP00000133384.2"; transcript_support_level "1"; mgi_id "MGI:2140675"; tag "upstream_uORF"; tag "basic"; tag "CCDS"; ccdsid "CCDS18847.1"; havana_gene "OTTMUSG00000010019.1"; havana_transcript "OTTMUST00000023306.1";
chr4	HAVANA	CDS	139332310	139332405	0	+	0	gene_id "ENSMUSG00000041025.16"; transcript_id "ENSMUST00000123827.9"; gene_type "protein_coding"; gene_name "Iffo2"; transcript_type "protein_coding"; transcript_name "Iffo2-202"; exon_number 6; exon_id "ENSMUSE00001291284.2"; level 2; protein_id "ENSMUSP00000133384.2"; transcript_support_level "1"; mgi_id "MGI:2140675"; tag "upstream_uORF"; tag "basic"; tag "CCDS"; ccdsid "CCDS18847.1"; havana_gene "OTTMUSG00000010019.1"; havana_transcript "OTTMUST00000023306.1";
chr4	ENSEMBL	exon	139332310	139332405	0	+	.	gene_id "ENSMUSG00000041025.16"; transcript_id "ENSMUST00000040023.16"; gene_type "protein_coding"; gene_name "Iffo2"; transcript_type "protein_coding"; transcript_name "Iffo2-201"; exon_number 5; exon_id "ENSMUSE00001291284.2"; level 3; protein_id "ENSMUSP00000039533.10"; transcript_support_level "5"; mgi_id "MGI:2140675"; tag "basic"; tag "CCDS"; ccdsid "CCDS18847.1"; havana_gene "OTTMUSG00000010019.1";
chr4	ENSEMBL	CDS	139332310	139332405	0	+	0	gene_id "ENSMUSG00000041025.16"; transcript_id "ENSMUST00000040023.16"; gene_type "protein_coding"; gene_name "Iffo2"; transcript_type "protein_coding"; transcript_name "Iffo2-201"; exon_number 5; exon_id "ENSMUSE00001291284.2"; level 3; protein_id "ENSMUSP00000039533.10"; transcript_support_level "5"; mgi_id "MGI:2140675"; tag "basic"; tag "CCDS"; ccdsid "CCDS18847.1"; havana_gene "OTTMUSG00000010019.1";
chr4	HAVANA	exon	139332310	139332405	0	+	.	gene_id "ENSMUSG00000041025.16"; transcript_id "ENSMUST00000174078.2"; gene_type "protein_coding"; gene_name "Iffo2"; transcript_type "protein_coding"; transcript_name "Iffo2-203"; exon_number 3; exon_id "ENSMUSE00001291284.2"; level 2; protein_id "ENSMUSP00000134062.2"; transcript_support_level "1"; mgi_id "MGI:2140675"; tag "basic"; tag "Ensembl_canonical"; tag "GENCODE_Primary"; tag "appris_principal_1"; tag "CCDS"; ccdsid "CCDS57308.1"; havana_gene "OTTMUSG00000010019.1"; havana_transcript "OTTMUST00000023373.1";
chr4	HAVANA	CDS	139332310	139332405	0	+	0	gene_id "ENSMUSG00000041025.16"; transcript_id "ENSMUST00000174078.2"; gene_type "protein_coding"; gene_name "Iffo2"; transcript_type "protein_coding"; transcript_name "Iffo2-203"; exon_number 3; exon_id "ENSMUSE00001291284.2"; level 2; protein_id "ENSMUSP00000134062.2"; transcript_support_level "1"; mgi_id "MGI:2140675"; tag "basic"; tag "Ensembl_canonical"; tag "GENCODE_Primary"; tag "appris_principal_1"; tag "CCDS"; ccdsid "CCDS57308.1"; havana_gene "OTTMUSG00000010019.1"; havana_transcript "OTTMUST00000023373.1";
chr4	HAVANA	exon	139332310	139332405	0	+	.	gene_id "ENSMUSG00000094439.2"; transcript_id "ENSMUST00000178644.2"; gene_type "protein_coding"; gene_name "Gm21969"; transcript_type "nonsense_mediated_decay"; transcript_name "Gm21969-201"; exon_number 2; exon_id "ENSMUSE00001294549.2"; level 2; protein_id "ENSMUSP00000136776.2"; transcript_support_level "5"; mgi_id "MGI:5439438"; tag "basic"; tag "Ensembl_canonical"; tag "GENCODE_Primary"; tag "appris_principal_1"; tag "readthrough_transcript"; havana_gene "OTTMUSG00000042401.1"; havana_transcript "OTTMUST00000111774.1";
chr4	HAVANA	CDS	139332310	139332405	0	+	0	gene_id "ENSMUSG00000094439.2"; transcript_id "ENSMUST00000178644.2"; gene_type "protein_coding"; gene_name "Gm21969"; transcript_type "nonsense_mediated_decay"; transcript_name "Gm21969-201"; exon_number 2; exon_id "ENSMUSE00001294549.2"; level 2; protein_id "ENSMUSP00000136776.2"; transcript_support_level "5"; mgi_id "MGI:5439438"; tag "basic"; tag "Ensembl_canonical"; tag "GENCODE_Primary"; tag "appris_principal_1"; tag "readthrough_transcript"; havana_gene "OTTMUSG00000042401.1"; havana_transcript "OTTMUST00000111774.1";
chr4	ENSEMBL_gcm37	exon	139332310	139332405	0.335301944856448	+	.	gene_id "ENSMUSG00000041025.16"; transcript_id "ENSMUSG00000041025.16_tx_3"; exon_id "chr4_139332310_139332405_+"; exonnum "6"; txlen "1257";
chr4	HAVANA	exon	139333733	139333873	0	+	.	gene_id "ENSMUSG00000041025.16"; transcript_id "ENSMUST00000123827.9"; gene_type "protein_coding"; gene_name "Iffo2"; transcript_type "protein_coding"; transcript_name "Iffo2-202"; exon_number 7; exon_id "ENSMUSE00001286226.2"; level 2; protein_id "ENSMUSP00000133384.2"; transcript_support_level "1"; mgi_id "MGI:2140675"; tag "upstream_uORF"; tag "basic"; tag "CCDS"; ccdsid "CCDS18847.1"; havana_gene "OTTMUSG00000010019.1"; havana_transcript "OTTMUST00000023306.1";
chr4	HAVANA	CDS	139333733	139333873	0	+	0	gene_id "ENSMUSG00000041025.16"; transcript_id "ENSMUST00000123827.9"; gene_type "protein_coding"; gene_name "Iffo2"; transcript_type "protein_coding"; transcript_name "Iffo2-202"; exon_number 7; exon_id "ENSMUSE00001286226.2"; level 2; protein_id "ENSMUSP00000133384.2"; transcript_support_level "1"; mgi_id "MGI:2140675"; tag "upstream_uORF"; tag "basic"; tag "CCDS"; ccdsid "CCDS18847.1"; havana_gene "OTTMUSG00000010019.1"; havana_transcript "OTTMUST00000023306.1";
chr4	ENSEMBL	exon	139333733	139333873	0	+	.	gene_id "ENSMUSG00000041025.16"; transcript_id "ENSMUST00000040023.16"; gene_type "protein_coding"; gene_name "Iffo2"; transcript_type "protein_coding"; transcript_name "Iffo2-201"; exon_number 6; exon_id "ENSMUSE00001286226.2"; level 3; protein_id "ENSMUSP00000039533.10"; transcript_support_level "5"; mgi_id "MGI:2140675"; tag "basic"; tag "CCDS"; ccdsid "CCDS18847.1"; havana_gene "OTTMUSG00000010019.1";
chr4	ENSEMBL	CDS	139333733	139333873	0	+	0	gene_id "ENSMUSG00000041025.16"; transcript_id "ENSMUST00000040023.16"; gene_type "protein_coding"; gene_name "Iffo2"; transcript_type "protein_coding"; transcript_name "Iffo2-201"; exon_number 6; exon_id "ENSMUSE00001286226.2"; level 3; protein_id "ENSMUSP00000039533.10"; transcript_support_level "5"; mgi_id "MGI:2140675"; tag "basic"; tag "CCDS"; ccdsid "CCDS18847.1"; havana_gene "OTTMUSG00000010019.1";
chr4	HAVANA	exon	139333733	139333873	0	+	.	gene_id "ENSMUSG00000041025.16"; transcript_id "ENSMUST00000174078.2"; gene_type "protein_coding"; gene_name "Iffo2"; transcript_type "protein_coding"; transcript_name "Iffo2-203"; exon_number 4; exon_id "ENSMUSE00001286226.2"; level 2; protein_id "ENSMUSP00000134062.2"; transcript_support_level "1"; mgi_id "MGI:2140675"; tag "basic"; tag "Ensembl_canonical"; tag "GENCODE_Primary"; tag "appris_principal_1"; tag "CCDS"; ccdsid "CCDS57308.1"; havana_gene "OTTMUSG00000010019.1"; havana_transcript "OTTMUST00000023373.1";
chr4	HAVANA	CDS	139333733	139333873	0	+	0	gene_id "ENSMUSG00000041025.16"; transcript_id "ENSMUST00000174078.2"; gene_type "protein_coding"; gene_name "Iffo2"; transcript_type "protein_coding"; transcript_name "Iffo2-203"; exon_number 4; exon_id "ENSMUSE00001286226.2"; level 2; protein_id "ENSMUSP00000134062.2"; transcript_support_level "1"; mgi_id "MGI:2140675"; tag "basic"; tag "Ensembl_canonical"; tag "GENCODE_Primary"; tag "appris_principal_1"; tag "CCDS"; ccdsid "CCDS57308.1"; havana_gene "OTTMUSG00000010019.1"; havana_transcript "OTTMUST00000023373.1";
chr4	HAVANA	exon	139333733	139333873	0	+	.	gene_id "ENSMUSG00000094439.2"; transcript_id "ENSMUST00000178644.2"; gene_type "protein_coding"; gene_name "Gm21969"; transcript_type "nonsense_mediated_decay"; transcript_name "Gm21969-201"; exon_number 3; exon_id "ENSMUSE00001303720.2"; level 2; protein_id "ENSMUSP00000136776.2"; transcript_support_level "5"; mgi_id "MGI:5439438"; tag "basic"; tag "Ensembl_canonical"; tag "GENCODE_Primary"; tag "appris_principal_1"; tag "readthrough_transcript"; havana_gene "OTTMUSG00000042401.1"; havana_transcript "OTTMUST00000111774.1";
chr4	HAVANA	CDS	139333733	139333873	0	+	0	gene_id "ENSMUSG00000094439.2"; transcript_id "ENSMUST00000178644.2"; gene_type "protein_coding"; gene_name "Gm21969"; transcript_type "nonsense_mediated_decay"; transcript_name "Gm21969-201"; exon_number 3; exon_id "ENSMUSE00001303720.2"; level 2; protein_id "ENSMUSP00000136776.2"; transcript_support_level "5"; mgi_id "MGI:5439438"; tag "basic"; tag "Ensembl_canonical"; tag "GENCODE_Primary"; tag "appris_principal_1"; tag "readthrough_transcript"; havana_gene "OTTMUSG00000042401.1"; havana_transcript "OTTMUST00000111774.1";
chr4	ENSEMBL_gcm37	exon	139333733	139333873	0.335301944856448	+	.	gene_id "ENSMUSG00000041025.16"; transcript_id "ENSMUSG00000041025.16_tx_3"; exon_id "chr4_139333733_139333873_+"; exonnum "7"; txlen "1257";
chr4	HAVANA	exon	139334916	139335055	0	+	.	gene_id "ENSMUSG00000041025.16"; transcript_id "ENSMUST00000123827.9"; gene_type "protein_coding"; gene_name "Iffo2"; transcript_type "protein_coding"; transcript_name "Iffo2-202"; exon_number 8; exon_id "ENSMUSE00001229038.2"; level 2; protein_id "ENSMUSP00000133384.2"; transcript_support_level "1"; mgi_id "MGI:2140675"; tag "upstream_uORF"; tag "basic"; tag "CCDS"; ccdsid "CCDS18847.1"; havana_gene "OTTMUSG00000010019.1"; havana_transcript "OTTMUST00000023306.1";
chr4	HAVANA	CDS	139334916	139335055	0	+	0	gene_id "ENSMUSG00000041025.16"; transcript_id "ENSMUST00000123827.9"; gene_type "protein_coding"; gene_name "Iffo2"; transcript_type "protein_coding"; transcript_name "Iffo2-202"; exon_number 8; exon_id "ENSMUSE00001229038.2"; level 2; protein_id "ENSMUSP00000133384.2"; transcript_support_level "1"; mgi_id "MGI:2140675"; tag "upstream_uORF"; tag "basic"; tag "CCDS"; ccdsid "CCDS18847.1"; havana_gene "OTTMUSG00000010019.1"; havana_transcript "OTTMUST00000023306.1";
chr4	ENSEMBL	exon	139334916	139335055	0	+	.	gene_id "ENSMUSG00000041025.16"; transcript_id "ENSMUST00000040023.16"; gene_type "protein_coding"; gene_name "Iffo2"; transcript_type "protein_coding"; transcript_name "Iffo2-201"; exon_number 7; exon_id "ENSMUSE00001229038.2"; level 3; protein_id "ENSMUSP00000039533.10"; transcript_support_level "5"; mgi_id "MGI:2140675"; tag "basic"; tag "CCDS"; ccdsid "CCDS18847.1"; havana_gene "OTTMUSG00000010019.1";
chr4	ENSEMBL	CDS	139334916	139335055	0	+	0	gene_id "ENSMUSG00000041025.16"; transcript_id "ENSMUST00000040023.16"; gene_type "protein_coding"; gene_name "Iffo2"; transcript_type "protein_coding"; transcript_name "Iffo2-201"; exon_number 7; exon_id "ENSMUSE00001229038.2"; level 3; protein_id "ENSMUSP00000039533.10"; transcript_support_level "5"; mgi_id "MGI:2140675"; tag "basic"; tag "CCDS"; ccdsid "CCDS18847.1"; havana_gene "OTTMUSG00000010019.1";
chr4	HAVANA	exon	139334916	139335055	0	+	.	gene_id "ENSMUSG00000041025.16"; transcript_id "ENSMUST00000174078.2"; gene_type "protein_coding"; gene_name "Iffo2"; transcript_type "protein_coding"; transcript_name "Iffo2-203"; exon_number 5; exon_id "ENSMUSE00001229038.2"; level 2; protein_id "ENSMUSP00000134062.2"; transcript_support_level "1"; mgi_id "MGI:2140675"; tag "basic"; tag "Ensembl_canonical"; tag "GENCODE_Primary"; tag "appris_principal_1"; tag "CCDS"; ccdsid "CCDS57308.1"; havana_gene "OTTMUSG00000010019.1"; havana_transcript "OTTMUST00000023373.1";
chr4	HAVANA	CDS	139334916	139335055	0	+	0	gene_id "ENSMUSG00000041025.16"; transcript_id "ENSMUST00000174078.2"; gene_type "protein_coding"; gene_name "Iffo2"; transcript_type "protein_coding"; transcript_name "Iffo2-203"; exon_number 5; exon_id "ENSMUSE00001229038.2"; level 2; protein_id "ENSMUSP00000134062.2"; transcript_support_level "1"; mgi_id "MGI:2140675"; tag "basic"; tag "Ensembl_canonical"; tag "GENCODE_Primary"; tag "appris_principal_1"; tag "CCDS"; ccdsid "CCDS57308.1"; havana_gene "OTTMUSG00000010019.1"; havana_transcript "OTTMUST00000023373.1";
chr4	HAVANA	exon	139334916	139335055	0	+	.	gene_id "ENSMUSG00000094439.2"; transcript_id "ENSMUST00000178644.2"; gene_type "protein_coding"; gene_name "Gm21969"; transcript_type "nonsense_mediated_decay"; transcript_name "Gm21969-201"; exon_number 4; exon_id "ENSMUSE00001223782.2"; level 2; protein_id "ENSMUSP00000136776.2"; transcript_support_level "5"; mgi_id "MGI:5439438"; tag "basic"; tag "Ensembl_canonical"; tag "GENCODE_Primary"; tag "appris_principal_1"; tag "readthrough_transcript"; havana_gene "OTTMUSG00000042401.1"; havana_transcript "OTTMUST00000111774.1";
chr4	HAVANA	CDS	139334916	139335055	0	+	0	gene_id "ENSMUSG00000094439.2"; transcript_id "ENSMUST00000178644.2"; gene_type "protein_coding"; gene_name "Gm21969"; transcript_type "nonsense_mediated_decay"; transcript_name "Gm21969-201"; exon_number 4; exon_id "ENSMUSE00001223782.2"; level 2; protein_id "ENSMUSP00000136776.2"; transcript_support_level "5"; mgi_id "MGI:5439438"; tag "basic"; tag "Ensembl_canonical"; tag "GENCODE_Primary"; tag "appris_principal_1"; tag "readthrough_transcript"; havana_gene "OTTMUSG00000042401.1"; havana_transcript "OTTMUST00000111774.1";
chr4	ENSEMBL_gcm37	exon	139334916	139335055	0.335301944856448	+	.	gene_id "ENSMUSG00000041025.16"; transcript_id "ENSMUSG00000041025.16_tx_3"; exon_id "chr4_139334916_139335055_+"; exonnum "8"; txlen "1257";
chr4	HAVANA	exon	139341105	139341225	0	+	.	gene_id "ENSMUSG00000041025.16"; transcript_id "ENSMUST00000123827.9"; gene_type "protein_coding"; gene_name "Iffo2"; transcript_type "protein_coding"; transcript_name "Iffo2-202"; exon_number 9; exon_id "ENSMUSE00001240444.2"; level 2; protein_id "ENSMUSP00000133384.2"; transcript_support_level "1"; mgi_id "MGI:2140675"; tag "upstream_uORF"; tag "basic"; tag "CCDS"; ccdsid "CCDS18847.1"; havana_gene "OTTMUSG00000010019.1"; havana_transcript "OTTMUST00000023306.1";
chr4	HAVANA	CDS	139341105	139341225	0	+	1	gene_id "ENSMUSG00000041025.16"; transcript_id "ENSMUST00000123827.9"; gene_type "protein_coding"; gene_name "Iffo2"; transcript_type "protein_coding"; transcript_name "Iffo2-202"; exon_number 9; exon_id "ENSMUSE00001240444.2"; level 2; protein_id "ENSMUSP00000133384.2"; transcript_support_level "1"; mgi_id "MGI:2140675"; tag "upstream_uORF"; tag "basic"; tag "CCDS"; ccdsid "CCDS18847.1"; havana_gene "OTTMUSG00000010019.1"; havana_transcript "OTTMUST00000023306.1";
chr4	ENSEMBL	exon	139341105	139341225	0	+	.	gene_id "ENSMUSG00000041025.16"; transcript_id "ENSMUST00000040023.16"; gene_type "protein_coding"; gene_name "Iffo2"; transcript_type "protein_coding"; transcript_name "Iffo2-201"; exon_number 8; exon_id "ENSMUSE00001240444.2"; level 3; protein_id "ENSMUSP00000039533.10"; transcript_support_level "5"; mgi_id "MGI:2140675"; tag "basic"; tag "CCDS"; ccdsid "CCDS18847.1"; havana_gene "OTTMUSG00000010019.1";
chr4	ENSEMBL	CDS	139341105	139341225	0	+	1	gene_id "ENSMUSG00000041025.16"; transcript_id "ENSMUST00000040023.16"; gene_type "protein_coding"; gene_name "Iffo2"; transcript_type "protein_coding"; transcript_name "Iffo2-201"; exon_number 8; exon_id "ENSMUSE00001240444.2"; level 3; protein_id "ENSMUSP00000039533.10"; transcript_support_level "5"; mgi_id "MGI:2140675"; tag "basic"; tag "CCDS"; ccdsid "CCDS18847.1"; havana_gene "OTTMUSG00000010019.1";
chr4	HAVANA	exon	139341105	139341225	0	+	.	gene_id "ENSMUSG00000041025.16"; transcript_id "ENSMUST00000174078.2"; gene_type "protein_coding"; gene_name "Iffo2"; transcript_type "protein_coding"; transcript_name "Iffo2-203"; exon_number 6; exon_id "ENSMUSE00001240444.2"; level 2; protein_id "ENSMUSP00000134062.2"; transcript_support_level "1"; mgi_id "MGI:2140675"; tag "basic"; tag "Ensembl_canonical"; tag "GENCODE_Primary"; tag "appris_principal_1"; tag "CCDS"; ccdsid "CCDS57308.1"; havana_gene "OTTMUSG00000010019.1"; havana_transcript "OTTMUST00000023373.1";
chr4	HAVANA	CDS	139341105	139341225	0	+	1	gene_id "ENSMUSG00000041025.16"; transcript_id "ENSMUST00000174078.2"; gene_type "protein_coding"; gene_name "Iffo2"; transcript_type "protein_coding"; transcript_name "Iffo2-203"; exon_number 6; exon_id "ENSMUSE00001240444.2"; level 2; protein_id "ENSMUSP00000134062.2"; transcript_support_level "1"; mgi_id "MGI:2140675"; tag "basic"; tag "Ensembl_canonical"; tag "GENCODE_Primary"; tag "appris_principal_1"; tag "CCDS"; ccdsid "CCDS57308.1"; havana_gene "OTTMUSG00000010019.1"; havana_transcript "OTTMUST00000023373.1";
chr4	HAVANA	exon	139341105	139341225	0	+	.	gene_id "ENSMUSG00000094439.2"; transcript_id "ENSMUST00000178644.2"; gene_type "protein_coding"; gene_name "Gm21969"; transcript_type "nonsense_mediated_decay"; transcript_name "Gm21969-201"; exon_number 5; exon_id "ENSMUSE00001221073.2"; level 2; protein_id "ENSMUSP00000136776.2"; transcript_support_level "5"; mgi_id "MGI:5439438"; tag "basic"; tag "Ensembl_canonical"; tag "GENCODE_Primary"; tag "appris_principal_1"; tag "readthrough_transcript"; havana_gene "OTTMUSG00000042401.1"; havana_transcript "OTTMUST00000111774.1";
chr4	HAVANA	CDS	139341105	139341225	0	+	1	gene_id "ENSMUSG00000094439.2"; transcript_id "ENSMUST00000178644.2"; gene_type "protein_coding"; gene_name "Gm21969"; transcript_type "nonsense_mediated_decay"; transcript_name "Gm21969-201"; exon_number 5; exon_id "ENSMUSE00001221073.2"; level 2; protein_id "ENSMUSP00000136776.2"; transcript_support_level "5"; mgi_id "MGI:5439438"; tag "basic"; tag "Ensembl_canonical"; tag "GENCODE_Primary"; tag "appris_principal_1"; tag "readthrough_transcript"; havana_gene "OTTMUSG00000042401.1"; havana_transcript "OTTMUST00000111774.1";
chr4	ENSEMBL_gcm37	exon	139341105	139341225	0.335301944856448	+	.	gene_id "ENSMUSG00000041025.16"; transcript_id "ENSMUSG00000041025.16_tx_3"; exon_id "chr4_139341105_139341225_+"; exonnum "9"; txlen "1257";
chr4	HAVANA	exon	139341337	139341429	0	+	.	gene_id "ENSMUSG00000041025.16"; transcript_id "ENSMUST00000123827.9"; gene_type "protein_coding"; gene_name "Iffo2"; transcript_type "protein_coding"; transcript_name "Iffo2-202"; exon_number 10; exon_id "ENSMUSE00001231504.2"; level 2; protein_id "ENSMUSP00000133384.2"; transcript_support_level "1"; mgi_id "MGI:2140675"; tag "upstream_uORF"; tag "basic"; tag "CCDS"; ccdsid "CCDS18847.1"; havana_gene "OTTMUSG00000010019.1"; havana_transcript "OTTMUST00000023306.1";
chr4	HAVANA	CDS	139341337	139341429	0	+	0	gene_id "ENSMUSG00000041025.16"; transcript_id "ENSMUST00000123827.9"; gene_type "protein_coding"; gene_name "Iffo2"; transcript_type "protein_coding"; transcript_name "Iffo2-202"; exon_number 10; exon_id "ENSMUSE00001231504.2"; level 2; protein_id "ENSMUSP00000133384.2"; transcript_support_level "1"; mgi_id "MGI:2140675"; tag "upstream_uORF"; tag "basic"; tag "CCDS"; ccdsid "CCDS18847.1"; havana_gene "OTTMUSG00000010019.1"; havana_transcript "OTTMUST00000023306.1";
chr4	ENSEMBL	exon	139341337	139341429	0	+	.	gene_id "ENSMUSG00000041025.16"; transcript_id "ENSMUST00000040023.16"; gene_type "protein_coding"; gene_name "Iffo2"; transcript_type "protein_coding"; transcript_name "Iffo2-201"; exon_number 9; exon_id "ENSMUSE00001231504.2"; level 3; protein_id "ENSMUSP00000039533.10"; transcript_support_level "5"; mgi_id "MGI:2140675"; tag "basic"; tag "CCDS"; ccdsid "CCDS18847.1"; havana_gene "OTTMUSG00000010019.1";
chr4	ENSEMBL	CDS	139341337	139341429	0	+	0	gene_id "ENSMUSG00000041025.16"; transcript_id "ENSMUST00000040023.16"; gene_type "protein_coding"; gene_name "Iffo2"; transcript_type "protein_coding"; transcript_name "Iffo2-201"; exon_number 9; exon_id "ENSMUSE00001231504.2"; level 3; protein_id "ENSMUSP00000039533.10"; transcript_support_level "5"; mgi_id "MGI:2140675"; tag "basic"; tag "CCDS"; ccdsid "CCDS18847.1"; havana_gene "OTTMUSG00000010019.1";
chr4	HAVANA	exon	139341337	139341429	0	+	.	gene_id "ENSMUSG00000041025.16"; transcript_id "ENSMUST00000174078.2"; gene_type "protein_coding"; gene_name "Iffo2"; transcript_type "protein_coding"; transcript_name "Iffo2-203"; exon_number 7; exon_id "ENSMUSE00001231504.2"; level 2; protein_id "ENSMUSP00000134062.2"; transcript_support_level "1"; mgi_id "MGI:2140675"; tag "basic"; tag "Ensembl_canonical"; tag "GENCODE_Primary"; tag "appris_principal_1"; tag "CCDS"; ccdsid "CCDS57308.1"; havana_gene "OTTMUSG00000010019.1"; havana_transcript "OTTMUST00000023373.1";
chr4	HAVANA	CDS	139341337	139341429	0	+	0	gene_id "ENSMUSG00000041025.16"; transcript_id "ENSMUST00000174078.2"; gene_type "protein_coding"; gene_name "Iffo2"; transcript_type "protein_coding"; transcript_name "Iffo2-203"; exon_number 7; exon_id "ENSMUSE00001231504.2"; level 2; protein_id "ENSMUSP00000134062.2"; transcript_support_level "1"; mgi_id "MGI:2140675"; tag "basic"; tag "Ensembl_canonical"; tag "GENCODE_Primary"; tag "appris_principal_1"; tag "CCDS"; ccdsid "CCDS57308.1"; havana_gene "OTTMUSG00000010019.1"; havana_transcript "OTTMUST00000023373.1";
chr4	HAVANA	exon	139341337	139341429	0	+	.	gene_id "ENSMUSG00000094439.2"; transcript_id "ENSMUST00000178644.2"; gene_type "protein_coding"; gene_name "Gm21969"; transcript_type "nonsense_mediated_decay"; transcript_name "Gm21969-201"; exon_number 6; exon_id "ENSMUSE00001228594.2"; level 2; protein_id "ENSMUSP00000136776.2"; transcript_support_level "5"; mgi_id "MGI:5439438"; tag "basic"; tag "Ensembl_canonical"; tag "GENCODE_Primary"; tag "appris_principal_1"; tag "readthrough_transcript"; havana_gene "OTTMUSG00000042401.1"; havana_transcript "OTTMUST00000111774.1";
chr4	HAVANA	CDS	139341337	139341429	0	+	0	gene_id "ENSMUSG00000094439.2"; transcript_id "ENSMUST00000178644.2"; gene_type "protein_coding"; gene_name "Gm21969"; transcript_type "nonsense_mediated_decay"; transcript_name "Gm21969-201"; exon_number 6; exon_id "ENSMUSE00001228594.2"; level 2; protein_id "ENSMUSP00000136776.2"; transcript_support_level "5"; mgi_id "MGI:5439438"; tag "basic"; tag "Ensembl_canonical"; tag "GENCODE_Primary"; tag "appris_principal_1"; tag "readthrough_transcript"; havana_gene "OTTMUSG00000042401.1"; havana_transcript "OTTMUST00000111774.1";
chr4	ENSEMBL_gcm37	exon	139341337	139341429	0.335301944856448	+	.	gene_id "ENSMUSG00000041025.16"; transcript_id "ENSMUSG00000041025.16_tx_3"; exon_id "chr4_139341337_139341429_+"; exonnum "10"; txlen "1257";
chr4	HAVANA	exon	139342242	139342372	0	+	.	gene_id "ENSMUSG00000041025.16"; transcript_id "ENSMUST00000123827.9"; gene_type "protein_coding"; gene_name "Iffo2"; transcript_type "protein_coding"; transcript_name "Iffo2-202"; exon_number 11; exon_id "ENSMUSE00001253759.2"; level 2; protein_id "ENSMUSP00000133384.2"; transcript_support_level "1"; mgi_id "MGI:2140675"; tag "upstream_uORF"; tag "basic"; tag "CCDS"; ccdsid "CCDS18847.1"; havana_gene "OTTMUSG00000010019.1"; havana_transcript "OTTMUST00000023306.1";
chr4	HAVANA	CDS	139342242	139342372	0	+	0	gene_id "ENSMUSG00000041025.16"; transcript_id "ENSMUST00000123827.9"; gene_type "protein_coding"; gene_name "Iffo2"; transcript_type "protein_coding"; transcript_name "Iffo2-202"; exon_number 11; exon_id "ENSMUSE00001253759.2"; level 2; protein_id "ENSMUSP00000133384.2"; transcript_support_level "1"; mgi_id "MGI:2140675"; tag "upstream_uORF"; tag "basic"; tag "CCDS"; ccdsid "CCDS18847.1"; havana_gene "OTTMUSG00000010019.1"; havana_transcript "OTTMUST00000023306.1";
chr4	ENSEMBL	exon	139342242	139342372	0	+	.	gene_id "ENSMUSG00000041025.16"; transcript_id "ENSMUST00000040023.16"; gene_type "protein_coding"; gene_name "Iffo2"; transcript_type "protein_coding"; transcript_name "Iffo2-201"; exon_number 10; exon_id "ENSMUSE00001253759.2"; level 3; protein_id "ENSMUSP00000039533.10"; transcript_support_level "5"; mgi_id "MGI:2140675"; tag "basic"; tag "CCDS"; ccdsid "CCDS18847.1"; havana_gene "OTTMUSG00000010019.1";
chr4	ENSEMBL	CDS	139342242	139342372	0	+	0	gene_id "ENSMUSG00000041025.16"; transcript_id "ENSMUST00000040023.16"; gene_type "protein_coding"; gene_name "Iffo2"; transcript_type "protein_coding"; transcript_name "Iffo2-201"; exon_number 10; exon_id "ENSMUSE00001253759.2"; level 3; protein_id "ENSMUSP00000039533.10"; transcript_support_level "5"; mgi_id "MGI:2140675"; tag "basic"; tag "CCDS"; ccdsid "CCDS18847.1"; havana_gene "OTTMUSG00000010019.1";
chr4	HAVANA	exon	139342242	139342372	0	+	.	gene_id "ENSMUSG00000041025.16"; transcript_id "ENSMUST00000174078.2"; gene_type "protein_coding"; gene_name "Iffo2"; transcript_type "protein_coding"; transcript_name "Iffo2-203"; exon_number 8; exon_id "ENSMUSE00001253759.2"; level 2; protein_id "ENSMUSP00000134062.2"; transcript_support_level "1"; mgi_id "MGI:2140675"; tag "basic"; tag "Ensembl_canonical"; tag "GENCODE_Primary"; tag "appris_principal_1"; tag "CCDS"; ccdsid "CCDS57308.1"; havana_gene "OTTMUSG00000010019.1"; havana_transcript "OTTMUST00000023373.1";
chr4	HAVANA	CDS	139342242	139342372	0	+	0	gene_id "ENSMUSG00000041025.16"; transcript_id "ENSMUST00000174078.2"; gene_type "protein_coding"; gene_name "Iffo2"; transcript_type "protein_coding"; transcript_name "Iffo2-203"; exon_number 8; exon_id "ENSMUSE00001253759.2"; level 2; protein_id "ENSMUSP00000134062.2"; transcript_support_level "1"; mgi_id "MGI:2140675"; tag "basic"; tag "Ensembl_canonical"; tag "GENCODE_Primary"; tag "appris_principal_1"; tag "CCDS"; ccdsid "CCDS57308.1"; havana_gene "OTTMUSG00000010019.1"; havana_transcript "OTTMUST00000023373.1";
chr4	HAVANA	exon	139342242	139342372	0	+	.	gene_id "ENSMUSG00000094439.2"; transcript_id "ENSMUST00000178644.2"; gene_type "protein_coding"; gene_name "Gm21969"; transcript_type "nonsense_mediated_decay"; transcript_name "Gm21969-201"; exon_number 7; exon_id "ENSMUSE00001211419.2"; level 2; protein_id "ENSMUSP00000136776.2"; transcript_support_level "5"; mgi_id "MGI:5439438"; tag "basic"; tag "Ensembl_canonical"; tag "GENCODE_Primary"; tag "appris_principal_1"; tag "readthrough_transcript"; havana_gene "OTTMUSG00000042401.1"; havana_transcript "OTTMUST00000111774.1";
chr4	HAVANA	CDS	139342242	139342372	0	+	0	gene_id "ENSMUSG00000094439.2"; transcript_id "ENSMUST00000178644.2"; gene_type "protein_coding"; gene_name "Gm21969"; transcript_type "nonsense_mediated_decay"; transcript_name "Gm21969-201"; exon_number 7; exon_id "ENSMUSE00001211419.2"; level 2; protein_id "ENSMUSP00000136776.2"; transcript_support_level "5"; mgi_id "MGI:5439438"; tag "basic"; tag "Ensembl_canonical"; tag "GENCODE_Primary"; tag "appris_principal_1"; tag "readthrough_transcript"; havana_gene "OTTMUSG00000042401.1"; havana_transcript "OTTMUST00000111774.1";
chr4	ENSEMBL_gcm37	exon	139342242	139342372	0.335301944856448	+	.	gene_id "ENSMUSG00000041025.16"; transcript_id "ENSMUSG00000041025.16_tx_3"; exon_id "chr4_139342242_139342372_+"; exonnum "11"; txlen "1257";
chr4	HAVANA	exon	139343639	139343735	0	+	.	gene_id "ENSMUSG00000094439.2"; transcript_id "ENSMUST00000178644.2"; gene_type "protein_coding"; gene_name "Gm21969"; transcript_type "nonsense_mediated_decay"; transcript_name "Gm21969-201"; exon_number 8; exon_id "ENSMUSE00001050380.2"; level 2; protein_id "ENSMUSP00000136776.2"; transcript_support_level "5"; mgi_id "MGI:5439438"; tag "basic"; tag "Ensembl_canonical"; tag "GENCODE_Primary"; tag "appris_principal_1"; tag "readthrough_transcript"; havana_gene "OTTMUSG00000042401.1"; havana_transcript "OTTMUST00000111774.1";
chr4	HAVANA	CDS	139343639	139343735	0	+	1	gene_id "ENSMUSG00000094439.2"; transcript_id "ENSMUST00000178644.2"; gene_type "protein_coding"; gene_name "Gm21969"; transcript_type "nonsense_mediated_decay"; transcript_name "Gm21969-201"; exon_number 8; exon_id "ENSMUSE00001050380.2"; level 2; protein_id "ENSMUSP00000136776.2"; transcript_support_level "5"; mgi_id "MGI:5439438"; tag "basic"; tag "Ensembl_canonical"; tag "GENCODE_Primary"; tag "appris_principal_1"; tag "readthrough_transcript"; havana_gene "OTTMUSG00000042401.1"; havana_transcript "OTTMUST00000111774.1";
chr4	HAVANA	CDS	139343639	139343741	0	+	1	gene_id "ENSMUSG00000041025.16"; transcript_id "ENSMUST00000123827.9"; gene_type "protein_coding"; gene_name "Iffo2"; transcript_type "protein_coding"; transcript_name "Iffo2-202"; exon_number 12; exon_id "ENSMUSE00000932318.2"; level 2; protein_id "ENSMUSP00000133384.2"; transcript_support_level "1"; mgi_id "MGI:2140675"; tag "upstream_uORF"; tag "basic"; tag "CCDS"; ccdsid "CCDS18847.1"; havana_gene "OTTMUSG00000010019.1"; havana_transcript "OTTMUST00000023306.1";
chr4	ENSEMBL	CDS	139343639	139343741	0	+	1	gene_id "ENSMUSG00000041025.16"; transcript_id "ENSMUST00000040023.16"; gene_type "protein_coding"; gene_name "Iffo2"; transcript_type "protein_coding"; transcript_name "Iffo2-201"; exon_number 11; exon_id "ENSMUSE00000940556.2"; level 3; protein_id "ENSMUSP00000039533.10"; transcript_support_level "5"; mgi_id "MGI:2140675"; tag "basic"; tag "CCDS"; ccdsid "CCDS18847.1"; havana_gene "OTTMUSG00000010019.1";
chr4	HAVANA	CDS	139343639	139343741	0	+	1	gene_id "ENSMUSG00000041025.16"; transcript_id "ENSMUST00000174078.2"; gene_type "protein_coding"; gene_name "Iffo2"; transcript_type "protein_coding"; transcript_name "Iffo2-203"; exon_number 9; exon_id "ENSMUSE00000408090.7"; level 2; protein_id "ENSMUSP00000134062.2"; transcript_support_level "1"; mgi_id "MGI:2140675"; tag "basic"; tag "Ensembl_canonical"; tag "GENCODE_Primary"; tag "appris_principal_1"; tag "CCDS"; ccdsid "CCDS57308.1"; havana_gene "OTTMUSG00000010019.1"; havana_transcript "OTTMUST00000023373.1";
chr4	HAVANA	exon	139343639	139344393	0	+	.	gene_id "ENSMUSG00000041025.16"; transcript_id "ENSMUST00000123827.9"; gene_type "protein_coding"; gene_name "Iffo2"; transcript_type "protein_coding"; transcript_name "Iffo2-202"; exon_number 12; exon_id "ENSMUSE00000932318.2"; level 2; protein_id "ENSMUSP00000133384.2"; transcript_support_level "1"; mgi_id "MGI:2140675"; tag "upstream_uORF"; tag "basic"; tag "CCDS"; ccdsid "CCDS18847.1"; havana_gene "OTTMUSG00000010019.1"; havana_transcript "OTTMUST00000023306.1";
chr4	ENSEMBL	exon	139343639	139347690	0	+	.	gene_id "ENSMUSG00000041025.16"; transcript_id "ENSMUST00000040023.16"; gene_type "protein_coding"; gene_name "Iffo2"; transcript_type "protein_coding"; transcript_name "Iffo2-201"; exon_number 11; exon_id "ENSMUSE00000940556.2"; level 3; protein_id "ENSMUSP00000039533.10"; transcript_support_level "5"; mgi_id "MGI:2140675"; tag "basic"; tag "CCDS"; ccdsid "CCDS18847.1"; havana_gene "OTTMUSG00000010019.1";
chr4	HAVANA	exon	139343639	139347693	0	+	.	gene_id "ENSMUSG00000041025.16"; transcript_id "ENSMUST00000174078.2"; gene_type "protein_coding"; gene_name "Iffo2"; transcript_type "protein_coding"; transcript_name "Iffo2-203"; exon_number 9; exon_id "ENSMUSE00000408090.7"; level 2; protein_id "ENSMUSP00000134062.2"; transcript_support_level "1"; mgi_id "MGI:2140675"; tag "basic"; tag "Ensembl_canonical"; tag "GENCODE_Primary"; tag "appris_principal_1"; tag "CCDS"; ccdsid "CCDS57308.1"; havana_gene "OTTMUSG00000010019.1"; havana_transcript "OTTMUST00000023373.1";
chr4	HAVANA	stop_codon	139343742	139343744	0	+	0	gene_id "ENSMUSG00000041025.16"; transcript_id "ENSMUST00000123827.9"; gene_type "protein_coding"; gene_name "Iffo2"; transcript_type "protein_coding"; transcript_name "Iffo2-202"; exon_number 12; exon_id "ENSMUSE00000932318.2"; level 2; protein_id "ENSMUSP00000133384.2"; transcript_support_level "1"; mgi_id "MGI:2140675"; tag "upstream_uORF"; tag "basic"; tag "CCDS"; ccdsid "CCDS18847.1"; havana_gene "OTTMUSG00000010019.1"; havana_transcript "OTTMUST00000023306.1";
chr4	ENSEMBL	stop_codon	139343742	139343744	0	+	0	gene_id "ENSMUSG00000041025.16"; transcript_id "ENSMUST00000040023.16"; gene_type "protein_coding"; gene_name "Iffo2"; transcript_type "protein_coding"; transcript_name "Iffo2-201"; exon_number 11; exon_id "ENSMUSE00000940556.2"; level 3; protein_id "ENSMUSP00000039533.10"; transcript_support_level "5"; mgi_id "MGI:2140675"; tag "basic"; tag "CCDS"; ccdsid "CCDS18847.1"; havana_gene "OTTMUSG00000010019.1";
chr4	HAVANA	stop_codon	139343742	139343744	0	+	0	gene_id "ENSMUSG00000041025.16"; transcript_id "ENSMUST00000174078.2"; gene_type "protein_coding"; gene_name "Iffo2"; transcript_type "protein_coding"; transcript_name "Iffo2-203"; exon_number 9; exon_id "ENSMUSE00000408090.7"; level 2; protein_id "ENSMUSP00000134062.2"; transcript_support_level "1"; mgi_id "MGI:2140675"; tag "basic"; tag "Ensembl_canonical"; tag "GENCODE_Primary"; tag "appris_principal_1"; tag "CCDS"; ccdsid "CCDS57308.1"; havana_gene "OTTMUSG00000010019.1"; havana_transcript "OTTMUST00000023373.1";
chr4	HAVANA	UTR	139343742	139344393	0	+	.	gene_id "ENSMUSG00000041025.16"; transcript_id "ENSMUST00000123827.9"; gene_type "protein_coding"; gene_name "Iffo2"; transcript_type "protein_coding"; transcript_name "Iffo2-202"; exon_number 12; exon_id "ENSMUSE00000932318.2"; level 2; protein_id "ENSMUSP00000133384.2"; transcript_support_level "1"; mgi_id "MGI:2140675"; tag "upstream_uORF"; tag "basic"; tag "CCDS"; ccdsid "CCDS18847.1"; havana_gene "OTTMUSG00000010019.1"; havana_transcript "OTTMUST00000023306.1";
chr4	ENSEMBL	UTR	139343742	139347690	0	+	.	gene_id "ENSMUSG00000041025.16"; transcript_id "ENSMUST00000040023.16"; gene_type "protein_coding"; gene_name "Iffo2"; transcript_type "protein_coding"; transcript_name "Iffo2-201"; exon_number 11; exon_id "ENSMUSE00000940556.2"; level 3; protein_id "ENSMUSP00000039533.10"; transcript_support_level "5"; mgi_id "MGI:2140675"; tag "basic"; tag "CCDS"; ccdsid "CCDS18847.1"; havana_gene "OTTMUSG00000010019.1";
chr4	HAVANA	UTR	139343742	139347693	0	+	.	gene_id "ENSMUSG00000041025.16"; transcript_id "ENSMUST00000174078.2"; gene_type "protein_coding"; gene_name "Iffo2"; transcript_type "protein_coding"; transcript_name "Iffo2-203"; exon_number 9; exon_id "ENSMUSE00000408090.7"; level 2; protein_id "ENSMUSP00000134062.2"; transcript_support_level "1"; mgi_id "MGI:2140675"; tag "basic"; tag "Ensembl_canonical"; tag "GENCODE_Primary"; tag "appris_principal_1"; tag "CCDS"; ccdsid "CCDS57308.1"; havana_gene "OTTMUSG00000010019.1"; havana_transcript "OTTMUST00000023373.1";
chr4	HAVANA	CDS	139347240	139347251	0	+	0	gene_id "ENSMUSG00000094439.2"; transcript_id "ENSMUST00000178644.2"; gene_type "protein_coding"; gene_name "Gm21969"; transcript_type "nonsense_mediated_decay"; transcript_name "Gm21969-201"; exon_number 9; exon_id "ENSMUSE00000975860.2"; level 2; protein_id "ENSMUSP00000136776.2"; transcript_support_level "5"; mgi_id "MGI:5439438"; tag "basic"; tag "Ensembl_canonical"; tag "GENCODE_Primary"; tag "appris_principal_1"; tag "readthrough_transcript"; havana_gene "OTTMUSG00000042401.1"; havana_transcript "OTTMUST00000111774.1";
chr4	HAVANA	exon	139347240	139347289	0	+	.	gene_id "ENSMUSG00000094439.2"; transcript_id "ENSMUST00000178644.2"; gene_type "protein_coding"; gene_name "Gm21969"; transcript_type "nonsense_mediated_decay"; transcript_name "Gm21969-201"; exon_number 9; exon_id "ENSMUSE00000975860.2"; level 2; protein_id "ENSMUSP00000136776.2"; transcript_support_level "5"; mgi_id "MGI:5439438"; tag "basic"; tag "Ensembl_canonical"; tag "GENCODE_Primary"; tag "appris_principal_1"; tag "readthrough_transcript"; havana_gene "OTTMUSG00000042401.1"; havana_transcript "OTTMUST00000111774.1";
chr4	HAVANA	stop_codon	139347252	139347254	0	+	0	gene_id "ENSMUSG00000094439.2"; transcript_id "ENSMUST00000178644.2"; gene_type "protein_coding"; gene_name "Gm21969"; transcript_type "nonsense_mediated_decay"; transcript_name "Gm21969-201"; exon_number 9; exon_id "ENSMUSE00000975860.2"; level 2; protein_id "ENSMUSP00000136776.2"; transcript_support_level "5"; mgi_id "MGI:5439438"; tag "basic"; tag "Ensembl_canonical"; tag "GENCODE_Primary"; tag "appris_principal_1"; tag "readthrough_transcript"; havana_gene "OTTMUSG00000042401.1"; havana_transcript "OTTMUST00000111774.1";
chr4	HAVANA	UTR	139347252	139347289	0	+	.	gene_id "ENSMUSG00000094439.2"; transcript_id "ENSMUST00000178644.2"; gene_type "protein_coding"; gene_name "Gm21969"; transcript_type "nonsense_mediated_decay"; transcript_name "Gm21969-201"; exon_number 9; exon_id "ENSMUSE00000975860.2"; level 2; protein_id "ENSMUSP00000136776.2"; transcript_support_level "5"; mgi_id "MGI:5439438"; tag "basic"; tag "Ensembl_canonical"; tag "GENCODE_Primary"; tag "appris_principal_1"; tag "readthrough_transcript"; havana_gene "OTTMUSG00000042401.1"; havana_transcript "OTTMUST00000111774.1";
chr4	HAVANA	UTR	139350177	139350449	0	+	.	gene_id "ENSMUSG00000028737.16"; transcript_id "ENSMUST00000039818.10"; gene_type "protein_coding"; gene_name "Aldh4a1"; transcript_type "protein_coding"; transcript_name "Aldh4a1-201"; exon_number 1; exon_id "ENSMUSE00000802869.2"; level 2; protein_id "ENSMUSP00000043821.10"; transcript_support_level "1"; mgi_id "MGI:2443883"; tag "basic"; tag "Ensembl_canonical"; tag "GENCODE_Primary"; tag "appris_principal_1"; tag "CCDS"; ccdsid "CCDS18848.1"; havana_gene "OTTMUSG00000010054.1"; havana_transcript "OTTMUST00000023381.1";
chr4	HAVANA	exon	139350177	139350508	0	+	.	gene_id "ENSMUSG00000028737.16"; transcript_id "ENSMUST00000039818.10"; gene_type "protein_coding"; gene_name "Aldh4a1"; transcript_type "protein_coding"; transcript_name "Aldh4a1-201"; exon_number 1; exon_id "ENSMUSE00000802869.2"; level 2; protein_id "ENSMUSP00000043821.10"; transcript_support_level "1"; mgi_id "MGI:2443883"; tag "basic"; tag "Ensembl_canonical"; tag "GENCODE_Primary"; tag "appris_principal_1"; tag "CCDS"; ccdsid "CCDS18848.1"; havana_gene "OTTMUSG00000010054.1"; havana_transcript "OTTMUST00000023381.1";
chr4	HAVANA	gene	139350177	139377001	0	+	.	gene_id "ENSMUSG00000028737.16"; gene_type "protein_coding"; gene_name "Aldh4a1"; level 2; mgi_id "MGI:2443883"; tag "ncRNA_host"; tag "overlapping_locus"; havana_gene "OTTMUSG00000010054.1";
chr4	HAVANA	transcript	139350177	139377001	0	+	.	gene_id "ENSMUSG00000028737.16"; transcript_id "ENSMUST00000039818.10"; gene_type "protein_coding"; gene_name "Aldh4a1"; transcript_type "protein_coding"; transcript_name "Aldh4a1-201"; level 2; protein_id "ENSMUSP00000043821.10"; transcript_support_level "1"; mgi_id "MGI:2443883"; tag "basic"; tag "Ensembl_canonical"; tag "GENCODE_Primary"; tag "appris_principal_1"; tag "CCDS"; ccdsid "CCDS18848.1"; havana_gene "OTTMUSG00000010054.1"; havana_transcript "OTTMUST00000023381.1";
chr4	HAVANA	exon	139350205	139350508	0	+	.	gene_id "ENSMUSG00000028737.16"; transcript_id "ENSMUST00000146309.8"; gene_type "protein_coding"; gene_name "Aldh4a1"; transcript_type "protein_coding_CDS_not_defined"; transcript_name "Aldh4a1-203"; exon_number 1; exon_id "ENSMUSE00000802349.2"; level 2; transcript_support_level "5"; mgi_id "MGI:2443883"; havana_gene "OTTMUSG00000010054.1"; havana_transcript "OTTMUST00000023382.1";
chr4	HAVANA	transcript	139350205	139376998	0	+	.	gene_id "ENSMUSG00000028737.16"; transcript_id "ENSMUST00000146309.8"; gene_type "protein_coding"; gene_name "Aldh4a1"; transcript_type "protein_coding_CDS_not_defined"; transcript_name "Aldh4a1-203"; level 2; transcript_support_level "5"; mgi_id "MGI:2443883"; havana_gene "OTTMUSG00000010054.1"; havana_transcript "OTTMUST00000023382.1";
chr4	HAVANA	exon	139350420	139350508	0	+	.	gene_id "ENSMUSG00000028737.16"; transcript_id "ENSMUST00000124987.2"; gene_type "protein_coding"; gene_name "Aldh4a1"; transcript_type "protein_coding_CDS_not_defined"; transcript_name "Aldh4a1-202"; exon_number 1; exon_id "ENSMUSE00000524387.4"; level 2; transcript_support_level "3"; mgi_id "MGI:2443883"; havana_gene "OTTMUSG00000010054.1"; havana_transcript "OTTMUST00000023383.1";
chr4	HAVANA	transcript	139350420	139362902	0	+	.	gene_id "ENSMUSG00000028737.16"; transcript_id "ENSMUST00000124987.2"; gene_type "protein_coding"; gene_name "Aldh4a1"; transcript_type "protein_coding_CDS_not_defined"; transcript_name "Aldh4a1-202"; level 2; transcript_support_level "3"; mgi_id "MGI:2443883"; havana_gene "OTTMUSG00000010054.1"; havana_transcript "OTTMUST00000023383.1";
chr4	HAVANA	exon	139350431	139350508	0	+	.	gene_id "ENSMUSG00000094439.2"; transcript_id "ENSMUST00000178644.2"; gene_type "protein_coding"; gene_name "Gm21969"; transcript_type "nonsense_mediated_decay"; transcript_name "Gm21969-201"; exon_number 10; exon_id "ENSMUSE00001044780.2"; level 2; protein_id "ENSMUSP00000136776.2"; transcript_support_level "5"; mgi_id "MGI:5439438"; tag "basic"; tag "Ensembl_canonical"; tag "GENCODE_Primary"; tag "appris_principal_1"; tag "readthrough_transcript"; havana_gene "OTTMUSG00000042401.1"; havana_transcript "OTTMUST00000111774.1";
chr4	HAVANA	UTR	139350431	139350508	0	+	.	gene_id "ENSMUSG00000094439.2"; transcript_id "ENSMUST00000178644.2"; gene_type "protein_coding"; gene_name "Gm21969"; transcript_type "nonsense_mediated_decay"; transcript_name "Gm21969-201"; exon_number 10; exon_id "ENSMUSE00001044780.2"; level 2; protein_id "ENSMUSP00000136776.2"; transcript_support_level "5"; mgi_id "MGI:5439438"; tag "basic"; tag "Ensembl_canonical"; tag "GENCODE_Primary"; tag "appris_principal_1"; tag "readthrough_transcript"; havana_gene "OTTMUSG00000042401.1"; havana_transcript "OTTMUST00000111774.1";
chr4	ENSEMBL_gcm37	exon	139350431	139350508	0.958181234466675	+	.	gene_id "ENSMUSG00000094439.2"; transcript_id "ENSMUSG00000094439.2_tx_3"; exon_id "chr4_139350431_139350508_+"; exonnum "1"; txlen "1607";
chr4	ENSEMBL_gcm37	exon	139350431	139350508	0.0795435281703773	+	.	gene_id "ENSMUSG00000094439.2"; transcript_id "ENSMUSG00000094439.2_tx_4"; exon_id "chr4_139350431_139350508_+"; exonnum "1"; txlen "1742";
chr4	HAVANA	start_codon	139350450	139350452	0	+	0	gene_id "ENSMUSG00000028737.16"; transcript_id "ENSMUST00000039818.10"; gene_type "protein_coding"; gene_name "Aldh4a1"; transcript_type "protein_coding"; transcript_name "Aldh4a1-201"; exon_number 1; exon_id "ENSMUSE00000802869.2"; level 2; protein_id "ENSMUSP00000043821.10"; transcript_support_level "1"; mgi_id "MGI:2443883"; tag "basic"; tag "Ensembl_canonical"; tag "GENCODE_Primary"; tag "appris_principal_1"; tag "CCDS"; ccdsid "CCDS18848.1"; havana_gene "OTTMUSG00000010054.1"; havana_transcript "OTTMUST00000023381.1";
chr4	HAVANA	CDS	139350450	139350508	0	+	0	gene_id "ENSMUSG00000028737.16"; transcript_id "ENSMUST00000039818.10"; gene_type "protein_coding"; gene_name "Aldh4a1"; transcript_type "protein_coding"; transcript_name "Aldh4a1-201"; exon_number 1; exon_id "ENSMUSE00000802869.2"; level 2; protein_id "ENSMUSP00000043821.10"; transcript_support_level "1"; mgi_id "MGI:2443883"; tag "basic"; tag "Ensembl_canonical"; tag "GENCODE_Primary"; tag "appris_principal_1"; tag "CCDS"; ccdsid "CCDS18848.1"; havana_gene "OTTMUSG00000010054.1"; havana_transcript "OTTMUST00000023381.1";
chr4	sragcm37_mid	exon	139354828	139355093	0.0795435281703773	+	.	gene_id "ENSMUSG00000094439.2"; transcript_id "ENSMUSG00000094439.2_tx_4"; exon_id "chr4_139354828_139355093_+"; exonnum "2"; txlen "1742";
chr4	HAVANA	exon	139361026	139361119	0	+	.	gene_id "ENSMUSG00000094439.2"; transcript_id "ENSMUST00000178644.2"; gene_type "protein_coding"; gene_name "Gm21969"; transcript_type "nonsense_mediated_decay"; transcript_name "Gm21969-201"; exon_number 11; exon_id "ENSMUSE00001310209.2"; level 2; protein_id "ENSMUSP00000136776.2"; transcript_support_level "5"; mgi_id "MGI:5439438"; tag "basic"; tag "Ensembl_canonical"; tag "GENCODE_Primary"; tag "appris_principal_1"; tag "readthrough_transcript"; havana_gene "OTTMUSG00000042401.1"; havana_transcript "OTTMUST00000111774.1";
chr4	HAVANA	UTR	139361026	139361119	0	+	.	gene_id "ENSMUSG00000094439.2"; transcript_id "ENSMUST00000178644.2"; gene_type "protein_coding"; gene_name "Gm21969"; transcript_type "nonsense_mediated_decay"; transcript_name "Gm21969-201"; exon_number 11; exon_id "ENSMUSE00001310209.2"; level 2; protein_id "ENSMUSP00000136776.2"; transcript_support_level "5"; mgi_id "MGI:5439438"; tag "basic"; tag "Ensembl_canonical"; tag "GENCODE_Primary"; tag "appris_principal_1"; tag "readthrough_transcript"; havana_gene "OTTMUSG00000042401.1"; havana_transcript "OTTMUST00000111774.1";
chr4	HAVANA	exon	139361026	139361119	0	+	.	gene_id "ENSMUSG00000028737.16"; transcript_id "ENSMUST00000039818.10"; gene_type "protein_coding"; gene_name "Aldh4a1"; transcript_type "protein_coding"; transcript_name "Aldh4a1-201"; exon_number 2; exon_id "ENSMUSE00001221043.2"; level 2; protein_id "ENSMUSP00000043821.10"; transcript_support_level "1"; mgi_id "MGI:2443883"; tag "basic"; tag "Ensembl_canonical"; tag "GENCODE_Primary"; tag "appris_principal_1"; tag "CCDS"; ccdsid "CCDS18848.1"; havana_gene "OTTMUSG00000010054.1"; havana_transcript "OTTMUST00000023381.1";
chr4	HAVANA	CDS	139361026	139361119	0	+	1	gene_id "ENSMUSG00000028737.16"; transcript_id "ENSMUST00000039818.10"; gene_type "protein_coding"; gene_name "Aldh4a1"; transcript_type "protein_coding"; transcript_name "Aldh4a1-201"; exon_number 2; exon_id "ENSMUSE00001221043.2"; level 2; protein_id "ENSMUSP00000043821.10"; transcript_support_level "1"; mgi_id "MGI:2443883"; tag "basic"; tag "Ensembl_canonical"; tag "GENCODE_Primary"; tag "appris_principal_1"; tag "CCDS"; ccdsid "CCDS18848.1"; havana_gene "OTTMUSG00000010054.1"; havana_transcript "OTTMUST00000023381.1";
chr4	HAVANA	exon	139361026	139361119	0	+	.	gene_id "ENSMUSG00000028737.16"; transcript_id "ENSMUST00000146309.8"; gene_type "protein_coding"; gene_name "Aldh4a1"; transcript_type "protein_coding_CDS_not_defined"; transcript_name "Aldh4a1-203"; exon_number 2; exon_id "ENSMUSE00001223959.2"; level 2; transcript_support_level "5"; mgi_id "MGI:2443883"; havana_gene "OTTMUSG00000010054.1"; havana_transcript "OTTMUST00000023382.1";
chr4	ENSEMBL_gcm37	exon	139361026	139361119	0.958181234466675	+	.	gene_id "ENSMUSG00000094439.2"; transcript_id "ENSMUSG00000094439.2_tx_3"; exon_id "chr4_139361026_139361119_+"; exonnum "2"; txlen "1607";
chr4	ENSEMBL_gcm37	exon	139361026	139361119	0.0795435281703773	+	.	gene_id "ENSMUSG00000094439.2"; transcript_id "ENSMUSG00000094439.2_tx_4"; exon_id "chr4_139361026_139361119_+"; exonnum "3"; txlen "1742";
chr4	HAVANA	exon	139361026	139361300	0	+	.	gene_id "ENSMUSG00000028737.16"; transcript_id "ENSMUST00000124987.2"; gene_type "protein_coding"; gene_name "Aldh4a1"; transcript_type "protein_coding_CDS_not_defined"; transcript_name "Aldh4a1-202"; exon_number 2; exon_id "ENSMUSE00000817629.2"; level 2; transcript_support_level "3"; mgi_id "MGI:2443883"; havana_gene "OTTMUSG00000010054.1"; havana_transcript "OTTMUST00000023383.1";
chr4	HAVANA	exon	139361208	139361300	0	+	.	gene_id "ENSMUSG00000094439.2"; transcript_id "ENSMUST00000178644.2"; gene_type "protein_coding"; gene_name "Gm21969"; transcript_type "nonsense_mediated_decay"; transcript_name "Gm21969-201"; exon_number 12; exon_id "ENSMUSE00001302809.2"; level 2; protein_id "ENSMUSP00000136776.2"; transcript_support_level "5"; mgi_id "MGI:5439438"; tag "basic"; tag "Ensembl_canonical"; tag "GENCODE_Primary"; tag "appris_principal_1"; tag "readthrough_transcript"; havana_gene "OTTMUSG00000042401.1"; havana_transcript "OTTMUST00000111774.1";
chr4	HAVANA	UTR	139361208	139361300	0	+	.	gene_id "ENSMUSG00000094439.2"; transcript_id "ENSMUST00000178644.2"; gene_type "protein_coding"; gene_name "Gm21969"; transcript_type "nonsense_mediated_decay"; transcript_name "Gm21969-201"; exon_number 12; exon_id "ENSMUSE00001302809.2"; level 2; protein_id "ENSMUSP00000136776.2"; transcript_support_level "5"; mgi_id "MGI:5439438"; tag "basic"; tag "Ensembl_canonical"; tag "GENCODE_Primary"; tag "appris_principal_1"; tag "readthrough_transcript"; havana_gene "OTTMUSG00000042401.1"; havana_transcript "OTTMUST00000111774.1";
chr4	HAVANA	exon	139361208	139361300	0	+	.	gene_id "ENSMUSG00000028737.16"; transcript_id "ENSMUST00000039818.10"; gene_type "protein_coding"; gene_name "Aldh4a1"; transcript_type "protein_coding"; transcript_name "Aldh4a1-201"; exon_number 3; exon_id "ENSMUSE00001259596.2"; level 2; protein_id "ENSMUSP00000043821.10"; transcript_support_level "1"; mgi_id "MGI:2443883"; tag "basic"; tag "Ensembl_canonical"; tag "GENCODE_Primary"; tag "appris_principal_1"; tag "CCDS"; ccdsid "CCDS18848.1"; havana_gene "OTTMUSG00000010054.1"; havana_transcript "OTTMUST00000023381.1";
chr4	HAVANA	CDS	139361208	139361300	0	+	0	gene_id "ENSMUSG00000028737.16"; transcript_id "ENSMUST00000039818.10"; gene_type "protein_coding"; gene_name "Aldh4a1"; transcript_type "protein_coding"; transcript_name "Aldh4a1-201"; exon_number 3; exon_id "ENSMUSE00001259596.2"; level 2; protein_id "ENSMUSP00000043821.10"; transcript_support_level "1"; mgi_id "MGI:2443883"; tag "basic"; tag "Ensembl_canonical"; tag "GENCODE_Primary"; tag "appris_principal_1"; tag "CCDS"; ccdsid "CCDS18848.1"; havana_gene "OTTMUSG00000010054.1"; havana_transcript "OTTMUST00000023381.1";
chr4	HAVANA	exon	139361208	139361300	0	+	.	gene_id "ENSMUSG00000028737.16"; transcript_id "ENSMUST00000146309.8"; gene_type "protein_coding"; gene_name "Aldh4a1"; transcript_type "protein_coding_CDS_not_defined"; transcript_name "Aldh4a1-203"; exon_number 3; exon_id "ENSMUSE00001232315.2"; level 2; transcript_support_level "5"; mgi_id "MGI:2443883"; havana_gene "OTTMUSG00000010054.1"; havana_transcript "OTTMUST00000023382.1";
chr4	ENSEMBL_gcm37	exon	139361208	139361300	0.958181234466675	+	.	gene_id "ENSMUSG00000094439.2"; transcript_id "ENSMUSG00000094439.2_tx_3"; exon_id "chr4_139361208_139361300_+"; exonnum "3"; txlen "1607";
chr4	ENSEMBL_gcm37	exon	139361208	139361300	0.0795435281703773	+	.	gene_id "ENSMUSG00000094439.2"; transcript_id "ENSMUSG00000094439.2_tx_4"; exon_id "chr4_139361208_139361300_+"; exonnum "4"; txlen "1742";
chr4	HAVANA	exon	139361975	139362022	0	+	.	gene_id "ENSMUSG00000094439.2"; transcript_id "ENSMUST00000178644.2"; gene_type "protein_coding"; gene_name "Gm21969"; transcript_type "nonsense_mediated_decay"; transcript_name "Gm21969-201"; exon_number 13; exon_id "ENSMUSE00001216799.2"; level 2; protein_id "ENSMUSP00000136776.2"; transcript_support_level "5"; mgi_id "MGI:5439438"; tag "basic"; tag "Ensembl_canonical"; tag "GENCODE_Primary"; tag "appris_principal_1"; tag "readthrough_transcript"; havana_gene "OTTMUSG00000042401.1"; havana_transcript "OTTMUST00000111774.1";
chr4	HAVANA	UTR	139361975	139362022	0	+	.	gene_id "ENSMUSG00000094439.2"; transcript_id "ENSMUST00000178644.2"; gene_type "protein_coding"; gene_name "Gm21969"; transcript_type "nonsense_mediated_decay"; transcript_name "Gm21969-201"; exon_number 13; exon_id "ENSMUSE00001216799.2"; level 2; protein_id "ENSMUSP00000136776.2"; transcript_support_level "5"; mgi_id "MGI:5439438"; tag "basic"; tag "Ensembl_canonical"; tag "GENCODE_Primary"; tag "appris_principal_1"; tag "readthrough_transcript"; havana_gene "OTTMUSG00000042401.1"; havana_transcript "OTTMUST00000111774.1";
chr4	HAVANA	exon	139361975	139362022	0	+	.	gene_id "ENSMUSG00000028737.16"; transcript_id "ENSMUST00000039818.10"; gene_type "protein_coding"; gene_name "Aldh4a1"; transcript_type "protein_coding"; transcript_name "Aldh4a1-201"; exon_number 4; exon_id "ENSMUSE00001242118.2"; level 2; protein_id "ENSMUSP00000043821.10"; transcript_support_level "1"; mgi_id "MGI:2443883"; tag "basic"; tag "Ensembl_canonical"; tag "GENCODE_Primary"; tag "appris_principal_1"; tag "CCDS"; ccdsid "CCDS18848.1"; havana_gene "OTTMUSG00000010054.1"; havana_transcript "OTTMUST00000023381.1";
chr4	HAVANA	CDS	139361975	139362022	0	+	0	gene_id "ENSMUSG00000028737.16"; transcript_id "ENSMUST00000039818.10"; gene_type "protein_coding"; gene_name "Aldh4a1"; transcript_type "protein_coding"; transcript_name "Aldh4a1-201"; exon_number 4; exon_id "ENSMUSE00001242118.2"; level 2; protein_id "ENSMUSP00000043821.10"; transcript_support_level "1"; mgi_id "MGI:2443883"; tag "basic"; tag "Ensembl_canonical"; tag "GENCODE_Primary"; tag "appris_principal_1"; tag "CCDS"; ccdsid "CCDS18848.1"; havana_gene "OTTMUSG00000010054.1"; havana_transcript "OTTMUST00000023381.1";
chr4	HAVANA	exon	139361975	139362022	0	+	.	gene_id "ENSMUSG00000028737.16"; transcript_id "ENSMUST00000146309.8"; gene_type "protein_coding"; gene_name "Aldh4a1"; transcript_type "protein_coding_CDS_not_defined"; transcript_name "Aldh4a1-203"; exon_number 4; exon_id "ENSMUSE00001222849.2"; level 2; transcript_support_level "5"; mgi_id "MGI:2443883"; havana_gene "OTTMUSG00000010054.1"; havana_transcript "OTTMUST00000023382.1";
chr4	HAVANA	exon	139361975	139362022	0	+	.	gene_id "ENSMUSG00000028737.16"; transcript_id "ENSMUST00000124987.2"; gene_type "protein_coding"; gene_name "Aldh4a1"; transcript_type "protein_coding_CDS_not_defined"; transcript_name "Aldh4a1-202"; exon_number 3; exon_id "ENSMUSE00001222849.2"; level 2; transcript_support_level "3"; mgi_id "MGI:2443883"; havana_gene "OTTMUSG00000010054.1"; havana_transcript "OTTMUST00000023383.1";
chr4	ENSEMBL_gcm37	exon	139361975	139362022	0.958181234466675	+	.	gene_id "ENSMUSG00000094439.2"; transcript_id "ENSMUSG00000094439.2_tx_3"; exon_id "chr4_139361975_139362022_+"; exonnum "4"; txlen "1607";
chr4	ENSEMBL_gcm37	exon	139361975	139362022	0.0795435281703773	+	.	gene_id "ENSMUSG00000094439.2"; transcript_id "ENSMUSG00000094439.2_tx_4"; exon_id "chr4_139361975_139362022_+"; exonnum "5"; txlen "1742";
chr4	HAVANA	exon	139362700	139362855	0	+	.	gene_id "ENSMUSG00000094439.2"; transcript_id "ENSMUST00000178644.2"; gene_type "protein_coding"; gene_name "Gm21969"; transcript_type "nonsense_mediated_decay"; transcript_name "Gm21969-201"; exon_number 14; exon_id "ENSMUSE00001281880.2"; level 2; protein_id "ENSMUSP00000136776.2"; transcript_support_level "5"; mgi_id "MGI:5439438"; tag "basic"; tag "Ensembl_canonical"; tag "GENCODE_Primary"; tag "appris_principal_1"; tag "readthrough_transcript"; havana_gene "OTTMUSG00000042401.1"; havana_transcript "OTTMUST00000111774.1";
chr4	HAVANA	UTR	139362700	139362855	0	+	.	gene_id "ENSMUSG00000094439.2"; transcript_id "ENSMUST00000178644.2"; gene_type "protein_coding"; gene_name "Gm21969"; transcript_type "nonsense_mediated_decay"; transcript_name "Gm21969-201"; exon_number 14; exon_id "ENSMUSE00001281880.2"; level 2; protein_id "ENSMUSP00000136776.2"; transcript_support_level "5"; mgi_id "MGI:5439438"; tag "basic"; tag "Ensembl_canonical"; tag "GENCODE_Primary"; tag "appris_principal_1"; tag "readthrough_transcript"; havana_gene "OTTMUSG00000042401.1"; havana_transcript "OTTMUST00000111774.1";
chr4	HAVANA	exon	139362700	139362855	0	+	.	gene_id "ENSMUSG00000028737.16"; transcript_id "ENSMUST00000039818.10"; gene_type "protein_coding"; gene_name "Aldh4a1"; transcript_type "protein_coding"; transcript_name "Aldh4a1-201"; exon_number 5; exon_id "ENSMUSE00001299371.2"; level 2; protein_id "ENSMUSP00000043821.10"; transcript_support_level "1"; mgi_id "MGI:2443883"; tag "basic"; tag "Ensembl_canonical"; tag "GENCODE_Primary"; tag "appris_principal_1"; tag "CCDS"; ccdsid "CCDS18848.1"; havana_gene "OTTMUSG00000010054.1"; havana_transcript "OTTMUST00000023381.1";
chr4	HAVANA	CDS	139362700	139362855	0	+	0	gene_id "ENSMUSG00000028737.16"; transcript_id "ENSMUST00000039818.10"; gene_type "protein_coding"; gene_name "Aldh4a1"; transcript_type "protein_coding"; transcript_name "Aldh4a1-201"; exon_number 5; exon_id "ENSMUSE00001299371.2"; level 2; protein_id "ENSMUSP00000043821.10"; transcript_support_level "1"; mgi_id "MGI:2443883"; tag "basic"; tag "Ensembl_canonical"; tag "GENCODE_Primary"; tag "appris_principal_1"; tag "CCDS"; ccdsid "CCDS18848.1"; havana_gene "OTTMUSG00000010054.1"; havana_transcript "OTTMUST00000023381.1";
chr4	HAVANA	exon	139362700	139362855	0	+	.	gene_id "ENSMUSG00000028737.16"; transcript_id "ENSMUST00000146309.8"; gene_type "protein_coding"; gene_name "Aldh4a1"; transcript_type "protein_coding_CDS_not_defined"; transcript_name "Aldh4a1-203"; exon_number 5; exon_id "ENSMUSE00001311945.2"; level 2; transcript_support_level "5"; mgi_id "MGI:2443883"; havana_gene "OTTMUSG00000010054.1"; havana_transcript "OTTMUST00000023382.1";
chr4	ENSEMBL_gcm37	exon	139362700	139362855	0.958181234466675	+	.	gene_id "ENSMUSG00000094439.2"; transcript_id "ENSMUSG00000094439.2_tx_3"; exon_id "chr4_139362700_139362855_+"; exonnum "5"; txlen "1607";
chr4	ENSEMBL_gcm37	exon	139362700	139362855	0.0795435281703773	+	.	gene_id "ENSMUSG00000094439.2"; transcript_id "ENSMUSG00000094439.2_tx_4"; exon_id "chr4_139362700_139362855_+"; exonnum "6"; txlen "1742";
chr4	HAVANA	exon	139362700	139362902	0	+	.	gene_id "ENSMUSG00000028737.16"; transcript_id "ENSMUST00000124987.2"; gene_type "protein_coding"; gene_name "Aldh4a1"; transcript_type "protein_coding_CDS_not_defined"; transcript_name "Aldh4a1-202"; exon_number 4; exon_id "ENSMUSE00000793908.2"; level 2; transcript_support_level "3"; mgi_id "MGI:2443883"; havana_gene "OTTMUSG00000010054.1"; havana_transcript "OTTMUST00000023383.1";
chr4	HAVANA	exon	139362917	139363018	0	+	.	gene_id "ENSMUSG00000094439.2"; transcript_id "ENSMUST00000178644.2"; gene_type "protein_coding"; gene_name "Gm21969"; transcript_type "nonsense_mediated_decay"; transcript_name "Gm21969-201"; exon_number 15; exon_id "ENSMUSE00001031715.2"; level 2; protein_id "ENSMUSP00000136776.2"; transcript_support_level "5"; mgi_id "MGI:5439438"; tag "basic"; tag "Ensembl_canonical"; tag "GENCODE_Primary"; tag "appris_principal_1"; tag "readthrough_transcript"; havana_gene "OTTMUSG00000042401.1"; havana_transcript "OTTMUST00000111774.1";
chr4	HAVANA	UTR	139362917	139363018	0	+	.	gene_id "ENSMUSG00000094439.2"; transcript_id "ENSMUST00000178644.2"; gene_type "protein_coding"; gene_name "Gm21969"; transcript_type "nonsense_mediated_decay"; transcript_name "Gm21969-201"; exon_number 15; exon_id "ENSMUSE00001031715.2"; level 2; protein_id "ENSMUSP00000136776.2"; transcript_support_level "5"; mgi_id "MGI:5439438"; tag "basic"; tag "Ensembl_canonical"; tag "GENCODE_Primary"; tag "appris_principal_1"; tag "readthrough_transcript"; havana_gene "OTTMUSG00000042401.1"; havana_transcript "OTTMUST00000111774.1";
chr4	HAVANA	exon	139364270	139364419	0	+	.	gene_id "ENSMUSG00000094439.2"; transcript_id "ENSMUST00000178644.2"; gene_type "protein_coding"; gene_name "Gm21969"; transcript_type "nonsense_mediated_decay"; transcript_name "Gm21969-201"; exon_number 16; exon_id "ENSMUSE00001248916.2"; level 2; protein_id "ENSMUSP00000136776.2"; transcript_support_level "5"; mgi_id "MGI:5439438"; tag "basic"; tag "Ensembl_canonical"; tag "GENCODE_Primary"; tag "appris_principal_1"; tag "readthrough_transcript"; havana_gene "OTTMUSG00000042401.1"; havana_transcript "OTTMUST00000111774.1";
chr4	HAVANA	UTR	139364270	139364419	0	+	.	gene_id "ENSMUSG00000094439.2"; transcript_id "ENSMUST00000178644.2"; gene_type "protein_coding"; gene_name "Gm21969"; transcript_type "nonsense_mediated_decay"; transcript_name "Gm21969-201"; exon_number 16; exon_id "ENSMUSE00001248916.2"; level 2; protein_id "ENSMUSP00000136776.2"; transcript_support_level "5"; mgi_id "MGI:5439438"; tag "basic"; tag "Ensembl_canonical"; tag "GENCODE_Primary"; tag "appris_principal_1"; tag "readthrough_transcript"; havana_gene "OTTMUSG00000042401.1"; havana_transcript "OTTMUST00000111774.1";
chr4	HAVANA	exon	139364270	139364419	0	+	.	gene_id "ENSMUSG00000028737.16"; transcript_id "ENSMUST00000039818.10"; gene_type "protein_coding"; gene_name "Aldh4a1"; transcript_type "protein_coding"; transcript_name "Aldh4a1-201"; exon_number 6; exon_id "ENSMUSE00001269141.2"; level 2; protein_id "ENSMUSP00000043821.10"; transcript_support_level "1"; mgi_id "MGI:2443883"; tag "basic"; tag "Ensembl_canonical"; tag "GENCODE_Primary"; tag "appris_principal_1"; tag "CCDS"; ccdsid "CCDS18848.1"; havana_gene "OTTMUSG00000010054.1"; havana_transcript "OTTMUST00000023381.1";
chr4	HAVANA	CDS	139364270	139364419	0	+	0	gene_id "ENSMUSG00000028737.16"; transcript_id "ENSMUST00000039818.10"; gene_type "protein_coding"; gene_name "Aldh4a1"; transcript_type "protein_coding"; transcript_name "Aldh4a1-201"; exon_number 6; exon_id "ENSMUSE00001269141.2"; level 2; protein_id "ENSMUSP00000043821.10"; transcript_support_level "1"; mgi_id "MGI:2443883"; tag "basic"; tag "Ensembl_canonical"; tag "GENCODE_Primary"; tag "appris_principal_1"; tag "CCDS"; ccdsid "CCDS18848.1"; havana_gene "OTTMUSG00000010054.1"; havana_transcript "OTTMUST00000023381.1";
chr4	HAVANA	exon	139364270	139364419	0	+	.	gene_id "ENSMUSG00000028737.16"; transcript_id "ENSMUST00000146309.8"; gene_type "protein_coding"; gene_name "Aldh4a1"; transcript_type "protein_coding_CDS_not_defined"; transcript_name "Aldh4a1-203"; exon_number 6; exon_id "ENSMUSE00001265989.2"; level 2; transcript_support_level "5"; mgi_id "MGI:2443883"; havana_gene "OTTMUSG00000010054.1"; havana_transcript "OTTMUST00000023382.1";
chr4	ENSEMBL_gcm37	exon	139364270	139364419	0.958181234466675	+	.	gene_id "ENSMUSG00000094439.2"; transcript_id "ENSMUSG00000094439.2_tx_3"; exon_id "chr4_139364270_139364419_+"; exonnum "6"; txlen "1607";
chr4	ENSEMBL_gcm37	exon	139364270	139364419	0.0795435281703773	+	.	gene_id "ENSMUSG00000094439.2"; transcript_id "ENSMUSG00000094439.2_tx_4"; exon_id "chr4_139364270_139364419_+"; exonnum "7"; txlen "1742";
chr4	HAVANA	exon	139364497	139364571	0	+	.	gene_id "ENSMUSG00000094439.2"; transcript_id "ENSMUST00000178644.2"; gene_type "protein_coding"; gene_name "Gm21969"; transcript_type "nonsense_mediated_decay"; transcript_name "Gm21969-201"; exon_number 17; exon_id "ENSMUSE00001288198.2"; level 2; protein_id "ENSMUSP00000136776.2"; transcript_support_level "5"; mgi_id "MGI:5439438"; tag "basic"; tag "Ensembl_canonical"; tag "GENCODE_Primary"; tag "appris_principal_1"; tag "readthrough_transcript"; havana_gene "OTTMUSG00000042401.1"; havana_transcript "OTTMUST00000111774.1";
chr4	HAVANA	UTR	139364497	139364571	0	+	.	gene_id "ENSMUSG00000094439.2"; transcript_id "ENSMUST00000178644.2"; gene_type "protein_coding"; gene_name "Gm21969"; transcript_type "nonsense_mediated_decay"; transcript_name "Gm21969-201"; exon_number 17; exon_id "ENSMUSE00001288198.2"; level 2; protein_id "ENSMUSP00000136776.2"; transcript_support_level "5"; mgi_id "MGI:5439438"; tag "basic"; tag "Ensembl_canonical"; tag "GENCODE_Primary"; tag "appris_principal_1"; tag "readthrough_transcript"; havana_gene "OTTMUSG00000042401.1"; havana_transcript "OTTMUST00000111774.1";
chr4	HAVANA	exon	139364497	139364571	0	+	.	gene_id "ENSMUSG00000028737.16"; transcript_id "ENSMUST00000039818.10"; gene_type "protein_coding"; gene_name "Aldh4a1"; transcript_type "protein_coding"; transcript_name "Aldh4a1-201"; exon_number 7; exon_id "ENSMUSE00001228770.2"; level 2; protein_id "ENSMUSP00000043821.10"; transcript_support_level "1"; mgi_id "MGI:2443883"; tag "basic"; tag "Ensembl_canonical"; tag "GENCODE_Primary"; tag "appris_principal_1"; tag "CCDS"; ccdsid "CCDS18848.1"; havana_gene "OTTMUSG00000010054.1"; havana_transcript "OTTMUST00000023381.1";
chr4	HAVANA	CDS	139364497	139364571	0	+	0	gene_id "ENSMUSG00000028737.16"; transcript_id "ENSMUST00000039818.10"; gene_type "protein_coding"; gene_name "Aldh4a1"; transcript_type "protein_coding"; transcript_name "Aldh4a1-201"; exon_number 7; exon_id "ENSMUSE00001228770.2"; level 2; protein_id "ENSMUSP00000043821.10"; transcript_support_level "1"; mgi_id "MGI:2443883"; tag "basic"; tag "Ensembl_canonical"; tag "GENCODE_Primary"; tag "appris_principal_1"; tag "CCDS"; ccdsid "CCDS18848.1"; havana_gene "OTTMUSG00000010054.1"; havana_transcript "OTTMUST00000023381.1";
chr4	HAVANA	exon	139364497	139364571	0	+	.	gene_id "ENSMUSG00000028737.16"; transcript_id "ENSMUST00000146309.8"; gene_type "protein_coding"; gene_name "Aldh4a1"; transcript_type "protein_coding_CDS_not_defined"; transcript_name "Aldh4a1-203"; exon_number 7; exon_id "ENSMUSE00001224115.2"; level 2; transcript_support_level "5"; mgi_id "MGI:2443883"; havana_gene "OTTMUSG00000010054.1"; havana_transcript "OTTMUST00000023382.1";
chr4	ENSEMBL_gcm37	exon	139364497	139364571	0.958181234466675	+	.	gene_id "ENSMUSG00000094439.2"; transcript_id "ENSMUSG00000094439.2_tx_3"; exon_id "chr4_139364497_139364571_+"; exonnum "7"; txlen "1607";
chr4	ENSEMBL_gcm37	exon	139364497	139364571	0.0795435281703773	+	.	gene_id "ENSMUSG00000094439.2"; transcript_id "ENSMUSG00000094439.2_tx_4"; exon_id "chr4_139364497_139364571_+"; exonnum "8"; txlen "1742";
chr4	HAVANA	exon	139365686	139365873	0	+	.	gene_id "ENSMUSG00000094439.2"; transcript_id "ENSMUST00000178644.2"; gene_type "protein_coding"; gene_name "Gm21969"; transcript_type "nonsense_mediated_decay"; transcript_name "Gm21969-201"; exon_number 18; exon_id "ENSMUSE00001268820.2"; level 2; protein_id "ENSMUSP00000136776.2"; transcript_support_level "5"; mgi_id "MGI:5439438"; tag "basic"; tag "Ensembl_canonical"; tag "GENCODE_Primary"; tag "appris_principal_1"; tag "readthrough_transcript"; havana_gene "OTTMUSG00000042401.1"; havana_transcript "OTTMUST00000111774.1";
chr4	HAVANA	UTR	139365686	139365873	0	+	.	gene_id "ENSMUSG00000094439.2"; transcript_id "ENSMUST00000178644.2"; gene_type "protein_coding"; gene_name "Gm21969"; transcript_type "nonsense_mediated_decay"; transcript_name "Gm21969-201"; exon_number 18; exon_id "ENSMUSE00001268820.2"; level 2; protein_id "ENSMUSP00000136776.2"; transcript_support_level "5"; mgi_id "MGI:5439438"; tag "basic"; tag "Ensembl_canonical"; tag "GENCODE_Primary"; tag "appris_principal_1"; tag "readthrough_transcript"; havana_gene "OTTMUSG00000042401.1"; havana_transcript "OTTMUST00000111774.1";
chr4	HAVANA	exon	139365686	139365873	0	+	.	gene_id "ENSMUSG00000028737.16"; transcript_id "ENSMUST00000039818.10"; gene_type "protein_coding"; gene_name "Aldh4a1"; transcript_type "protein_coding"; transcript_name "Aldh4a1-201"; exon_number 8; exon_id "ENSMUSE00001221200.2"; level 2; protein_id "ENSMUSP00000043821.10"; transcript_support_level "1"; mgi_id "MGI:2443883"; tag "basic"; tag "Ensembl_canonical"; tag "GENCODE_Primary"; tag "appris_principal_1"; tag "CCDS"; ccdsid "CCDS18848.1"; havana_gene "OTTMUSG00000010054.1"; havana_transcript "OTTMUST00000023381.1";
chr4	HAVANA	CDS	139365686	139365873	0	+	0	gene_id "ENSMUSG00000028737.16"; transcript_id "ENSMUST00000039818.10"; gene_type "protein_coding"; gene_name "Aldh4a1"; transcript_type "protein_coding"; transcript_name "Aldh4a1-201"; exon_number 8; exon_id "ENSMUSE00001221200.2"; level 2; protein_id "ENSMUSP00000043821.10"; transcript_support_level "1"; mgi_id "MGI:2443883"; tag "basic"; tag "Ensembl_canonical"; tag "GENCODE_Primary"; tag "appris_principal_1"; tag "CCDS"; ccdsid "CCDS18848.1"; havana_gene "OTTMUSG00000010054.1"; havana_transcript "OTTMUST00000023381.1";
chr4	HAVANA	exon	139365686	139365873	0	+	.	gene_id "ENSMUSG00000028737.16"; transcript_id "ENSMUST00000146309.8"; gene_type "protein_coding"; gene_name "Aldh4a1"; transcript_type "protein_coding_CDS_not_defined"; transcript_name "Aldh4a1-203"; exon_number 8; exon_id "ENSMUSE00001256816.2"; level 2; transcript_support_level "5"; mgi_id "MGI:2443883"; havana_gene "OTTMUSG00000010054.1"; havana_transcript "OTTMUST00000023382.1";
chr4	ENSEMBL_gcm37	exon	139365686	139365873	0.958181234466675	+	.	gene_id "ENSMUSG00000094439.2"; transcript_id "ENSMUSG00000094439.2_tx_3"; exon_id "chr4_139365686_139365873_+"; exonnum "8"; txlen "1607";
chr4	ENSEMBL_gcm37	exon	139365686	139365873	0.0795435281703773	+	.	gene_id "ENSMUSG00000094439.2"; transcript_id "ENSMUSG00000094439.2_tx_4"; exon_id "chr4_139365686_139365873_+"; exonnum "9"; txlen "1742";
chr4	HAVANA	exon	139367924	139367997	0	+	.	gene_id "ENSMUSG00000094439.2"; transcript_id "ENSMUST00000178644.2"; gene_type "protein_coding"; gene_name "Gm21969"; transcript_type "nonsense_mediated_decay"; transcript_name "Gm21969-201"; exon_number 19; exon_id "ENSMUSE00001268319.2"; level 2; protein_id "ENSMUSP00000136776.2"; transcript_support_level "5"; mgi_id "MGI:5439438"; tag "basic"; tag "Ensembl_canonical"; tag "GENCODE_Primary"; tag "appris_principal_1"; tag "readthrough_transcript"; havana_gene "OTTMUSG00000042401.1"; havana_transcript "OTTMUST00000111774.1";
chr4	HAVANA	UTR	139367924	139367997	0	+	.	gene_id "ENSMUSG00000094439.2"; transcript_id "ENSMUST00000178644.2"; gene_type "protein_coding"; gene_name "Gm21969"; transcript_type "nonsense_mediated_decay"; transcript_name "Gm21969-201"; exon_number 19; exon_id "ENSMUSE00001268319.2"; level 2; protein_id "ENSMUSP00000136776.2"; transcript_support_level "5"; mgi_id "MGI:5439438"; tag "basic"; tag "Ensembl_canonical"; tag "GENCODE_Primary"; tag "appris_principal_1"; tag "readthrough_transcript"; havana_gene "OTTMUSG00000042401.1"; havana_transcript "OTTMUST00000111774.1";
chr4	HAVANA	exon	139367924	139367997	0	+	.	gene_id "ENSMUSG00000028737.16"; transcript_id "ENSMUST00000039818.10"; gene_type "protein_coding"; gene_name "Aldh4a1"; transcript_type "protein_coding"; transcript_name "Aldh4a1-201"; exon_number 9; exon_id "ENSMUSE00001224074.2"; level 2; protein_id "ENSMUSP00000043821.10"; transcript_support_level "1"; mgi_id "MGI:2443883"; tag "basic"; tag "Ensembl_canonical"; tag "GENCODE_Primary"; tag "appris_principal_1"; tag "CCDS"; ccdsid "CCDS18848.1"; havana_gene "OTTMUSG00000010054.1"; havana_transcript "OTTMUST00000023381.1";
chr4	HAVANA	CDS	139367924	139367997	0	+	1	gene_id "ENSMUSG00000028737.16"; transcript_id "ENSMUST00000039818.10"; gene_type "protein_coding"; gene_name "Aldh4a1"; transcript_type "protein_coding"; transcript_name "Aldh4a1-201"; exon_number 9; exon_id "ENSMUSE00001224074.2"; level 2; protein_id "ENSMUSP00000043821.10"; transcript_support_level "1"; mgi_id "MGI:2443883"; tag "basic"; tag "Ensembl_canonical"; tag "GENCODE_Primary"; tag "appris_principal_1"; tag "CCDS"; ccdsid "CCDS18848.1"; havana_gene "OTTMUSG00000010054.1"; havana_transcript "OTTMUST00000023381.1";
chr4	ENSEMBL_gcm37	exon	139367924	139367997	0.958181234466675	+	.	gene_id "ENSMUSG00000094439.2"; transcript_id "ENSMUSG00000094439.2_tx_3"; exon_id "chr4_139367924_139367997_+"; exonnum "9"; txlen "1607";
chr4	ENSEMBL_gcm37	exon	139367924	139367997	0.0795435281703773	+	.	gene_id "ENSMUSG00000094439.2"; transcript_id "ENSMUSG00000094439.2_tx_4"; exon_id "chr4_139367924_139367997_+"; exonnum "10"; txlen "1742";
chr4	HAVANA	exon	139367924	139369584	0	+	.	gene_id "ENSMUSG00000028737.16"; transcript_id "ENSMUST00000146309.8"; gene_type "protein_coding"; gene_name "Aldh4a1"; transcript_type "protein_coding_CDS_not_defined"; transcript_name "Aldh4a1-203"; exon_number 9; exon_id "ENSMUSE00000799863.2"; level 2; transcript_support_level "5"; mgi_id "MGI:2443883"; havana_gene "OTTMUSG00000010054.1"; havana_transcript "OTTMUST00000023382.1";
chr4	HAVANA	exon	139369388	139369584	0	+	.	gene_id "ENSMUSG00000094439.2"; transcript_id "ENSMUST00000178644.2"; gene_type "protein_coding"; gene_name "Gm21969"; transcript_type "nonsense_mediated_decay"; transcript_name "Gm21969-201"; exon_number 20; exon_id "ENSMUSE00001266316.2"; level 2; protein_id "ENSMUSP00000136776.2"; transcript_support_level "5"; mgi_id "MGI:5439438"; tag "basic"; tag "Ensembl_canonical"; tag "GENCODE_Primary"; tag "appris_principal_1"; tag "readthrough_transcript"; havana_gene "OTTMUSG00000042401.1"; havana_transcript "OTTMUST00000111774.1";
chr4	HAVANA	UTR	139369388	139369584	0	+	.	gene_id "ENSMUSG00000094439.2"; transcript_id "ENSMUST00000178644.2"; gene_type "protein_coding"; gene_name "Gm21969"; transcript_type "nonsense_mediated_decay"; transcript_name "Gm21969-201"; exon_number 20; exon_id "ENSMUSE00001266316.2"; level 2; protein_id "ENSMUSP00000136776.2"; transcript_support_level "5"; mgi_id "MGI:5439438"; tag "basic"; tag "Ensembl_canonical"; tag "GENCODE_Primary"; tag "appris_principal_1"; tag "readthrough_transcript"; havana_gene "OTTMUSG00000042401.1"; havana_transcript "OTTMUST00000111774.1";
chr4	HAVANA	exon	139369388	139369584	0	+	.	gene_id "ENSMUSG00000028737.16"; transcript_id "ENSMUST00000039818.10"; gene_type "protein_coding"; gene_name "Aldh4a1"; transcript_type "protein_coding"; transcript_name "Aldh4a1-201"; exon_number 10; exon_id "ENSMUSE00001288869.2"; level 2; protein_id "ENSMUSP00000043821.10"; transcript_support_level "1"; mgi_id "MGI:2443883"; tag "basic"; tag "Ensembl_canonical"; tag "GENCODE_Primary"; tag "appris_principal_1"; tag "CCDS"; ccdsid "CCDS18848.1"; havana_gene "OTTMUSG00000010054.1"; havana_transcript "OTTMUST00000023381.1";
chr4	HAVANA	CDS	139369388	139369584	0	+	2	gene_id "ENSMUSG00000028737.16"; transcript_id "ENSMUST00000039818.10"; gene_type "protein_coding"; gene_name "Aldh4a1"; transcript_type "protein_coding"; transcript_name "Aldh4a1-201"; exon_number 10; exon_id "ENSMUSE00001288869.2"; level 2; protein_id "ENSMUSP00000043821.10"; transcript_support_level "1"; mgi_id "MGI:2443883"; tag "basic"; tag "Ensembl_canonical"; tag "GENCODE_Primary"; tag "appris_principal_1"; tag "CCDS"; ccdsid "CCDS18848.1"; havana_gene "OTTMUSG00000010054.1"; havana_transcript "OTTMUST00000023381.1";
chr4	ENSEMBL_gcm37	exon	139369388	139369584	0.958181234466675	+	.	gene_id "ENSMUSG00000094439.2"; transcript_id "ENSMUSG00000094439.2_tx_3"; exon_id "chr4_139369388_139369584_+"; exonnum "10"; txlen "1607";
chr4	ENSEMBL_gcm37	exon	139369388	139369584	0.0795435281703773	+	.	gene_id "ENSMUSG00000094439.2"; transcript_id "ENSMUSG00000094439.2_tx_4"; exon_id "chr4_139369388_139369584_+"; exonnum "11"; txlen "1742";
chr4	HAVANA	exon	139369825	139369872	0	+	.	gene_id "ENSMUSG00000094439.2"; transcript_id "ENSMUST00000178644.2"; gene_type "protein_coding"; gene_name "Gm21969"; transcript_type "nonsense_mediated_decay"; transcript_name "Gm21969-201"; exon_number 21; exon_id "ENSMUSE00001290540.2"; level 2; protein_id "ENSMUSP00000136776.2"; transcript_support_level "5"; mgi_id "MGI:5439438"; tag "basic"; tag "Ensembl_canonical"; tag "GENCODE_Primary"; tag "appris_principal_1"; tag "readthrough_transcript"; havana_gene "OTTMUSG00000042401.1"; havana_transcript "OTTMUST00000111774.1";
chr4	HAVANA	UTR	139369825	139369872	0	+	.	gene_id "ENSMUSG00000094439.2"; transcript_id "ENSMUST00000178644.2"; gene_type "protein_coding"; gene_name "Gm21969"; transcript_type "nonsense_mediated_decay"; transcript_name "Gm21969-201"; exon_number 21; exon_id "ENSMUSE00001290540.2"; level 2; protein_id "ENSMUSP00000136776.2"; transcript_support_level "5"; mgi_id "MGI:5439438"; tag "basic"; tag "Ensembl_canonical"; tag "GENCODE_Primary"; tag "appris_principal_1"; tag "readthrough_transcript"; havana_gene "OTTMUSG00000042401.1"; havana_transcript "OTTMUST00000111774.1";
chr4	HAVANA	exon	139369825	139369872	0	+	.	gene_id "ENSMUSG00000028737.16"; transcript_id "ENSMUST00000039818.10"; gene_type "protein_coding"; gene_name "Aldh4a1"; transcript_type "protein_coding"; transcript_name "Aldh4a1-201"; exon_number 11; exon_id "ENSMUSE00001294981.2"; level 2; protein_id "ENSMUSP00000043821.10"; transcript_support_level "1"; mgi_id "MGI:2443883"; tag "basic"; tag "Ensembl_canonical"; tag "GENCODE_Primary"; tag "appris_principal_1"; tag "CCDS"; ccdsid "CCDS18848.1"; havana_gene "OTTMUSG00000010054.1"; havana_transcript "OTTMUST00000023381.1";
chr4	HAVANA	CDS	139369825	139369872	0	+	0	gene_id "ENSMUSG00000028737.16"; transcript_id "ENSMUST00000039818.10"; gene_type "protein_coding"; gene_name "Aldh4a1"; transcript_type "protein_coding"; transcript_name "Aldh4a1-201"; exon_number 11; exon_id "ENSMUSE00001294981.2"; level 2; protein_id "ENSMUSP00000043821.10"; transcript_support_level "1"; mgi_id "MGI:2443883"; tag "basic"; tag "Ensembl_canonical"; tag "GENCODE_Primary"; tag "appris_principal_1"; tag "CCDS"; ccdsid "CCDS18848.1"; havana_gene "OTTMUSG00000010054.1"; havana_transcript "OTTMUST00000023381.1";
chr4	HAVANA	exon	139369825	139369872	0	+	.	gene_id "ENSMUSG00000028737.16"; transcript_id "ENSMUST00000146309.8"; gene_type "protein_coding"; gene_name "Aldh4a1"; transcript_type "protein_coding_CDS_not_defined"; transcript_name "Aldh4a1-203"; exon_number 10; exon_id "ENSMUSE00001263723.2"; level 2; transcript_support_level "5"; mgi_id "MGI:2443883"; havana_gene "OTTMUSG00000010054.1"; havana_transcript "OTTMUST00000023382.1";
chr4	ENSEMBL_gcm37	exon	139369825	139369872	0.958181234466675	+	.	gene_id "ENSMUSG00000094439.2"; transcript_id "ENSMUSG00000094439.2_tx_3"; exon_id "chr4_139369825_139369872_+"; exonnum "11"; txlen "1607";
chr4	ENSEMBL_gcm37	exon	139369825	139369872	0.0795435281703773	+	.	gene_id "ENSMUSG00000094439.2"; transcript_id "ENSMUSG00000094439.2_tx_4"; exon_id "chr4_139369825_139369872_+"; exonnum "12"; txlen "1742";
chr4	HAVANA	exon	139370701	139370853	0	+	.	gene_id "ENSMUSG00000094439.2"; transcript_id "ENSMUST00000178644.2"; gene_type "protein_coding"; gene_name "Gm21969"; transcript_type "nonsense_mediated_decay"; transcript_name "Gm21969-201"; exon_number 22; exon_id "ENSMUSE00001272414.2"; level 2; protein_id "ENSMUSP00000136776.2"; transcript_support_level "5"; mgi_id "MGI:5439438"; tag "basic"; tag "Ensembl_canonical"; tag "GENCODE_Primary"; tag "appris_principal_1"; tag "readthrough_transcript"; havana_gene "OTTMUSG00000042401.1"; havana_transcript "OTTMUST00000111774.1";
chr4	HAVANA	UTR	139370701	139370853	0	+	.	gene_id "ENSMUSG00000094439.2"; transcript_id "ENSMUST00000178644.2"; gene_type "protein_coding"; gene_name "Gm21969"; transcript_type "nonsense_mediated_decay"; transcript_name "Gm21969-201"; exon_number 22; exon_id "ENSMUSE00001272414.2"; level 2; protein_id "ENSMUSP00000136776.2"; transcript_support_level "5"; mgi_id "MGI:5439438"; tag "basic"; tag "Ensembl_canonical"; tag "GENCODE_Primary"; tag "appris_principal_1"; tag "readthrough_transcript"; havana_gene "OTTMUSG00000042401.1"; havana_transcript "OTTMUST00000111774.1";
chr4	HAVANA	exon	139370701	139370853	0	+	.	gene_id "ENSMUSG00000028737.16"; transcript_id "ENSMUST00000039818.10"; gene_type "protein_coding"; gene_name "Aldh4a1"; transcript_type "protein_coding"; transcript_name "Aldh4a1-201"; exon_number 12; exon_id "ENSMUSE00001305289.2"; level 2; protein_id "ENSMUSP00000043821.10"; transcript_support_level "1"; mgi_id "MGI:2443883"; tag "basic"; tag "Ensembl_canonical"; tag "GENCODE_Primary"; tag "appris_principal_1"; tag "CCDS"; ccdsid "CCDS18848.1"; havana_gene "OTTMUSG00000010054.1"; havana_transcript "OTTMUST00000023381.1";
chr4	HAVANA	CDS	139370701	139370853	0	+	0	gene_id "ENSMUSG00000028737.16"; transcript_id "ENSMUST00000039818.10"; gene_type "protein_coding"; gene_name "Aldh4a1"; transcript_type "protein_coding"; transcript_name "Aldh4a1-201"; exon_number 12; exon_id "ENSMUSE00001305289.2"; level 2; protein_id "ENSMUSP00000043821.10"; transcript_support_level "1"; mgi_id "MGI:2443883"; tag "basic"; tag "Ensembl_canonical"; tag "GENCODE_Primary"; tag "appris_principal_1"; tag "CCDS"; ccdsid "CCDS18848.1"; havana_gene "OTTMUSG00000010054.1"; havana_transcript "OTTMUST00000023381.1";
chr4	HAVANA	exon	139370701	139370853	0	+	.	gene_id "ENSMUSG00000028737.16"; transcript_id "ENSMUST00000146309.8"; gene_type "protein_coding"; gene_name "Aldh4a1"; transcript_type "protein_coding_CDS_not_defined"; transcript_name "Aldh4a1-203"; exon_number 11; exon_id "ENSMUSE00001243812.2"; level 2; transcript_support_level "5"; mgi_id "MGI:2443883"; havana_gene "OTTMUSG00000010054.1"; havana_transcript "OTTMUST00000023382.1";
chr4	ENSEMBL_gcm37	exon	139370701	139370853	0.958181234466675	+	.	gene_id "ENSMUSG00000094439.2"; transcript_id "ENSMUSG00000094439.2_tx_3"; exon_id "chr4_139370701_139370853_+"; exonnum "12"; txlen "1607";
chr4	ENSEMBL_gcm37	exon	139370701	139370853	0.0795435281703773	+	.	gene_id "ENSMUSG00000094439.2"; transcript_id "ENSMUSG00000094439.2_tx_4"; exon_id "chr4_139370701_139370853_+"; exonnum "13"; txlen "1742";
chr4	ENSEMBL	gene	139371353	139371422	0	+	.	gene_id "ENSMUSG00000098569.3"; gene_type "miRNA"; gene_name "Mir7020"; level 3; mgi_id "MGI:5531141";
chr4	ENSEMBL	transcript	139371353	139371422	0	+	.	gene_id "ENSMUSG00000098569.3"; transcript_id "ENSMUST00000183787.3"; gene_type "miRNA"; gene_name "Mir7020"; transcript_type "miRNA"; transcript_name "Mir7020-201"; level 3; transcript_support_level "NA"; mgi_id "MGI:5531141"; tag "basic"; tag "Ensembl_canonical"; tag "GENCODE_Primary";
chr4	ENSEMBL	exon	139371353	139371422	0	+	.	gene_id "ENSMUSG00000098569.3"; transcript_id "ENSMUST00000183787.3"; gene_type "miRNA"; gene_name "Mir7020"; transcript_type "miRNA"; transcript_name "Mir7020-201"; exon_number 1; exon_id "ENSMUSE00001314732.2"; level 3; transcript_support_level "NA"; mgi_id "MGI:5531141"; tag "basic"; tag "Ensembl_canonical"; tag "GENCODE_Primary";
chr4	HAVANA	exon	139371423	139371544	0	+	.	gene_id "ENSMUSG00000094439.2"; transcript_id "ENSMUST00000178644.2"; gene_type "protein_coding"; gene_name "Gm21969"; transcript_type "nonsense_mediated_decay"; transcript_name "Gm21969-201"; exon_number 23; exon_id "ENSMUSE00001301712.2"; level 2; protein_id "ENSMUSP00000136776.2"; transcript_support_level "5"; mgi_id "MGI:5439438"; tag "basic"; tag "Ensembl_canonical"; tag "GENCODE_Primary"; tag "appris_principal_1"; tag "readthrough_transcript"; havana_gene "OTTMUSG00000042401.1"; havana_transcript "OTTMUST00000111774.1";
chr4	HAVANA	UTR	139371423	139371544	0	+	.	gene_id "ENSMUSG00000094439.2"; transcript_id "ENSMUST00000178644.2"; gene_type "protein_coding"; gene_name "Gm21969"; transcript_type "nonsense_mediated_decay"; transcript_name "Gm21969-201"; exon_number 23; exon_id "ENSMUSE00001301712.2"; level 2; protein_id "ENSMUSP00000136776.2"; transcript_support_level "5"; mgi_id "MGI:5439438"; tag "basic"; tag "Ensembl_canonical"; tag "GENCODE_Primary"; tag "appris_principal_1"; tag "readthrough_transcript"; havana_gene "OTTMUSG00000042401.1"; havana_transcript "OTTMUST00000111774.1";
chr4	HAVANA	exon	139371423	139371544	0	+	.	gene_id "ENSMUSG00000028737.16"; transcript_id "ENSMUST00000039818.10"; gene_type "protein_coding"; gene_name "Aldh4a1"; transcript_type "protein_coding"; transcript_name "Aldh4a1-201"; exon_number 13; exon_id "ENSMUSE00001265399.2"; level 2; protein_id "ENSMUSP00000043821.10"; transcript_support_level "1"; mgi_id "MGI:2443883"; tag "basic"; tag "Ensembl_canonical"; tag "GENCODE_Primary"; tag "appris_principal_1"; tag "CCDS"; ccdsid "CCDS18848.1"; havana_gene "OTTMUSG00000010054.1"; havana_transcript "OTTMUST00000023381.1";
chr4	HAVANA	CDS	139371423	139371544	0	+	0	gene_id "ENSMUSG00000028737.16"; transcript_id "ENSMUST00000039818.10"; gene_type "protein_coding"; gene_name "Aldh4a1"; transcript_type "protein_coding"; transcript_name "Aldh4a1-201"; exon_number 13; exon_id "ENSMUSE00001265399.2"; level 2; protein_id "ENSMUSP00000043821.10"; transcript_support_level "1"; mgi_id "MGI:2443883"; tag "basic"; tag "Ensembl_canonical"; tag "GENCODE_Primary"; tag "appris_principal_1"; tag "CCDS"; ccdsid "CCDS18848.1"; havana_gene "OTTMUSG00000010054.1"; havana_transcript "OTTMUST00000023381.1";
chr4	HAVANA	exon	139371423	139371544	0	+	.	gene_id "ENSMUSG00000028737.16"; transcript_id "ENSMUST00000146309.8"; gene_type "protein_coding"; gene_name "Aldh4a1"; transcript_type "protein_coding_CDS_not_defined"; transcript_name "Aldh4a1-203"; exon_number 12; exon_id "ENSMUSE00001255819.2"; level 2; transcript_support_level "5"; mgi_id "MGI:2443883"; havana_gene "OTTMUSG00000010054.1"; havana_transcript "OTTMUST00000023382.1";
chr4	ENSEMBL_gcm37	exon	139371423	139371544	0.958181234466675	+	.	gene_id "ENSMUSG00000094439.2"; transcript_id "ENSMUSG00000094439.2_tx_3"; exon_id "chr4_139371423_139371544_+"; exonnum "13"; txlen "1607";
chr4	ENSEMBL_gcm37	exon	139371423	139371544	0.0795435281703773	+	.	gene_id "ENSMUSG00000094439.2"; transcript_id "ENSMUSG00000094439.2_tx_4"; exon_id "chr4_139371423_139371544_+"; exonnum "14"; txlen "1742";
chr4	sragcm37_ss	exon	139371937	139372067	0.958181234466675	+	.	gene_id "ENSMUSG00000094439.2"; transcript_id "ENSMUSG00000094439.2_tx_3"; exon_id "chr4_139371937_139372067_+"; exonnum "14"; txlen "1607";
chr4	HAVANA	exon	139372290	139372408	0	+	.	gene_id "ENSMUSG00000028737.16"; transcript_id "ENSMUST00000039818.10"; gene_type "protein_coding"; gene_name "Aldh4a1"; transcript_type "protein_coding"; transcript_name "Aldh4a1-201"; exon_number 14; exon_id "ENSMUSE00001292608.2"; level 2; protein_id "ENSMUSP00000043821.10"; transcript_support_level "1"; mgi_id "MGI:2443883"; tag "basic"; tag "Ensembl_canonical"; tag "GENCODE_Primary"; tag "appris_principal_1"; tag "CCDS"; ccdsid "CCDS18848.1"; havana_gene "OTTMUSG00000010054.1"; havana_transcript "OTTMUST00000023381.1";
chr4	HAVANA	CDS	139372290	139372408	0	+	1	gene_id "ENSMUSG00000028737.16"; transcript_id "ENSMUST00000039818.10"; gene_type "protein_coding"; gene_name "Aldh4a1"; transcript_type "protein_coding"; transcript_name "Aldh4a1-201"; exon_number 14; exon_id "ENSMUSE00001292608.2"; level 2; protein_id "ENSMUSP00000043821.10"; transcript_support_level "1"; mgi_id "MGI:2443883"; tag "basic"; tag "Ensembl_canonical"; tag "GENCODE_Primary"; tag "appris_principal_1"; tag "CCDS"; ccdsid "CCDS18848.1"; havana_gene "OTTMUSG00000010054.1"; havana_transcript "OTTMUST00000023381.1";
chr4	HAVANA	exon	139372290	139372408	0	+	.	gene_id "ENSMUSG00000028737.16"; transcript_id "ENSMUST00000146309.8"; gene_type "protein_coding"; gene_name "Aldh4a1"; transcript_type "protein_coding_CDS_not_defined"; transcript_name "Aldh4a1-203"; exon_number 13; exon_id "ENSMUSE00001293654.2"; level 2; transcript_support_level "5"; mgi_id "MGI:2443883"; havana_gene "OTTMUSG00000010054.1"; havana_transcript "OTTMUST00000023382.1";
chr4	HAVANA	exon	139372290	139372412	0	+	.	gene_id "ENSMUSG00000094439.2"; transcript_id "ENSMUST00000178644.2"; gene_type "protein_coding"; gene_name "Gm21969"; transcript_type "nonsense_mediated_decay"; transcript_name "Gm21969-201"; exon_number 24; exon_id "ENSMUSE00001050346.2"; level 2; protein_id "ENSMUSP00000136776.2"; transcript_support_level "5"; mgi_id "MGI:5439438"; tag "basic"; tag "Ensembl_canonical"; tag "GENCODE_Primary"; tag "appris_principal_1"; tag "readthrough_transcript"; havana_gene "OTTMUSG00000042401.1"; havana_transcript "OTTMUST00000111774.1";
chr4	HAVANA	UTR	139372290	139372412	0	+	.	gene_id "ENSMUSG00000094439.2"; transcript_id "ENSMUST00000178644.2"; gene_type "protein_coding"; gene_name "Gm21969"; transcript_type "nonsense_mediated_decay"; transcript_name "Gm21969-201"; exon_number 24; exon_id "ENSMUSE00001050346.2"; level 2; protein_id "ENSMUSP00000136776.2"; transcript_support_level "5"; mgi_id "MGI:5439438"; tag "basic"; tag "Ensembl_canonical"; tag "GENCODE_Primary"; tag "appris_principal_1"; tag "readthrough_transcript"; havana_gene "OTTMUSG00000042401.1"; havana_transcript "OTTMUST00000111774.1";
chr4	HAVANA	CDS	139375469	139375578	0	+	2	gene_id "ENSMUSG00000028737.16"; transcript_id "ENSMUST00000039818.10"; gene_type "protein_coding"; gene_name "Aldh4a1"; transcript_type "protein_coding"; transcript_name "Aldh4a1-201"; exon_number 15; exon_id "ENSMUSE00000332832.9"; level 2; protein_id "ENSMUSP00000043821.10"; transcript_support_level "1"; mgi_id "MGI:2443883"; tag "basic"; tag "Ensembl_canonical"; tag "GENCODE_Primary"; tag "appris_principal_1"; tag "CCDS"; ccdsid "CCDS18848.1"; havana_gene "OTTMUSG00000010054.1"; havana_transcript "OTTMUST00000023381.1";
chr4	HAVANA	exon	139375469	139375819	0	+	.	gene_id "ENSMUSG00000028737.16"; transcript_id "ENSMUST00000146309.8"; gene_type "protein_coding"; gene_name "Aldh4a1"; transcript_type "protein_coding_CDS_not_defined"; transcript_name "Aldh4a1-203"; exon_number 14; exon_id "ENSMUSE00000742285.2"; level 2; transcript_support_level "5"; mgi_id "MGI:2443883"; havana_gene "OTTMUSG00000010054.1"; havana_transcript "OTTMUST00000023382.1";
chr4	HAVANA	exon	139375469	139377001	0	+	.	gene_id "ENSMUSG00000028737.16"; transcript_id "ENSMUST00000039818.10"; gene_type "protein_coding"; gene_name "Aldh4a1"; transcript_type "protein_coding"; transcript_name "Aldh4a1-201"; exon_number 15; exon_id "ENSMUSE00000332832.9"; level 2; protein_id "ENSMUSP00000043821.10"; transcript_support_level "1"; mgi_id "MGI:2443883"; tag "basic"; tag "Ensembl_canonical"; tag "GENCODE_Primary"; tag "appris_principal_1"; tag "CCDS"; ccdsid "CCDS18848.1"; havana_gene "OTTMUSG00000010054.1"; havana_transcript "OTTMUST00000023381.1";
chr4	HAVANA	stop_codon	139375579	139375581	0	+	0	gene_id "ENSMUSG00000028737.16"; transcript_id "ENSMUST00000039818.10"; gene_type "protein_coding"; gene_name "Aldh4a1"; transcript_type "protein_coding"; transcript_name "Aldh4a1-201"; exon_number 15; exon_id "ENSMUSE00000332832.9"; level 2; protein_id "ENSMUSP00000043821.10"; transcript_support_level "1"; mgi_id "MGI:2443883"; tag "basic"; tag "Ensembl_canonical"; tag "GENCODE_Primary"; tag "appris_principal_1"; tag "CCDS"; ccdsid "CCDS18848.1"; havana_gene "OTTMUSG00000010054.1"; havana_transcript "OTTMUST00000023381.1";
chr4	HAVANA	UTR	139375579	139377001	0	+	.	gene_id "ENSMUSG00000028737.16"; transcript_id "ENSMUST00000039818.10"; gene_type "protein_coding"; gene_name "Aldh4a1"; transcript_type "protein_coding"; transcript_name "Aldh4a1-201"; exon_number 15; exon_id "ENSMUSE00000332832.9"; level 2; protein_id "ENSMUSP00000043821.10"; transcript_support_level "1"; mgi_id "MGI:2443883"; tag "basic"; tag "Ensembl_canonical"; tag "GENCODE_Primary"; tag "appris_principal_1"; tag "CCDS"; ccdsid "CCDS18848.1"; havana_gene "OTTMUSG00000010054.1"; havana_transcript "OTTMUST00000023381.1";
chr4	HAVANA	exon	139376419	139376998	0	+	.	gene_id "ENSMUSG00000028737.16"; transcript_id "ENSMUST00000146309.8"; gene_type "protein_coding"; gene_name "Aldh4a1"; transcript_type "protein_coding_CDS_not_defined"; transcript_name "Aldh4a1-203"; exon_number 15; exon_id "ENSMUSE00000823306.2"; level 2; transcript_support_level "5"; mgi_id "MGI:2443883"; havana_gene "OTTMUSG00000010054.1"; havana_transcript "OTTMUST00000023382.1";
chr4	HAVANA	exon	139380846	139381070	0	+	.	gene_id "ENSMUSG00000094439.2"; transcript_id "ENSMUST00000178644.2"; gene_type "protein_coding"; gene_name "Gm21969"; transcript_type "nonsense_mediated_decay"; transcript_name "Gm21969-201"; exon_number 25; exon_id "ENSMUSE00000970234.2"; level 2; protein_id "ENSMUSP00000136776.2"; transcript_support_level "5"; mgi_id "MGI:5439438"; tag "basic"; tag "Ensembl_canonical"; tag "GENCODE_Primary"; tag "appris_principal_1"; tag "readthrough_transcript"; havana_gene "OTTMUSG00000042401.1"; havana_transcript "OTTMUST00000111774.1";
chr4	HAVANA	UTR	139380846	139381070	0	+	.	gene_id "ENSMUSG00000094439.2"; transcript_id "ENSMUST00000178644.2"; gene_type "protein_coding"; gene_name "Gm21969"; transcript_type "nonsense_mediated_decay"; transcript_name "Gm21969-201"; exon_number 25; exon_id "ENSMUSE00000970234.2"; level 2; protein_id "ENSMUSP00000136776.2"; transcript_support_level "5"; mgi_id "MGI:5439438"; tag "basic"; tag "Ensembl_canonical"; tag "GENCODE_Primary"; tag "appris_principal_1"; tag "readthrough_transcript"; havana_gene "OTTMUSG00000042401.1"; havana_transcript "OTTMUST00000111774.1";
chr4	HAVANA	UTR	139380849	139380879	0	+	.	gene_id "ENSMUSG00000028738.15"; transcript_id "ENSMUST00000030510.14"; gene_type "protein_coding"; gene_name "Tas1r2"; transcript_type "protein_coding"; transcript_name "Tas1r2-201"; exon_number 1; exon_id "ENSMUSE00000397075.2"; level 2; protein_id "ENSMUSP00000030510.8"; transcript_support_level "1"; mgi_id "MGI:1933546"; tag "basic"; tag "Ensembl_canonical"; tag "GENCODE_Primary"; tag "appris_principal_1"; tag "CCDS"; ccdsid "CCDS18849.1"; havana_gene "OTTMUSG00000010062.1"; havana_transcript "OTTMUST00000023392.1";
chr4	HAVANA	exon	139380849	139381070	0	+	.	gene_id "ENSMUSG00000028738.15"; transcript_id "ENSMUST00000030510.14"; gene_type "protein_coding"; gene_name "Tas1r2"; transcript_type "protein_coding"; transcript_name "Tas1r2-201"; exon_number 1; exon_id "ENSMUSE00000397075.2"; level 2; protein_id "ENSMUSP00000030510.8"; transcript_support_level "1"; mgi_id "MGI:1933546"; tag "basic"; tag "Ensembl_canonical"; tag "GENCODE_Primary"; tag "appris_principal_1"; tag "CCDS"; ccdsid "CCDS18849.1"; havana_gene "OTTMUSG00000010062.1"; havana_transcript "OTTMUST00000023392.1";
chr4	HAVANA	gene	139380849	139397591	0	+	.	gene_id "ENSMUSG00000028738.15"; gene_type "protein_coding"; gene_name "Tas1r2"; level 1; mgi_id "MGI:1933546"; tag "overlapping_locus"; havana_gene "OTTMUSG00000010062.1";
chr4	HAVANA	transcript	139380849	139397591	0	+	.	gene_id "ENSMUSG00000028738.15"; transcript_id "ENSMUST00000030510.14"; gene_type "protein_coding"; gene_name "Tas1r2"; transcript_type "protein_coding"; transcript_name "Tas1r2-201"; level 2; protein_id "ENSMUSP00000030510.8"; transcript_support_level "1"; mgi_id "MGI:1933546"; tag "basic"; tag "Ensembl_canonical"; tag "GENCODE_Primary"; tag "appris_principal_1"; tag "CCDS"; ccdsid "CCDS18849.1"; havana_gene "OTTMUSG00000010062.1"; havana_transcript "OTTMUST00000023392.1";
chr4	HAVANA	UTR	139380860	139380879	0	+	.	gene_id "ENSMUSG00000028738.15"; transcript_id "ENSMUST00000166773.2"; gene_type "protein_coding"; gene_name "Tas1r2"; transcript_type "protein_coding"; transcript_name "Tas1r2-202"; exon_number 1; exon_id "ENSMUSE00000909221.2"; level 1; protein_id "ENSMUSP00000127737.2"; transcript_support_level "1"; mgi_id "MGI:1933546"; tag "basic"; tag "exp_conf"; havana_gene "OTTMUSG00000010062.1"; havana_transcript "OTTMUST00000094657.1";
chr4	HAVANA	exon	139380860	139381070	0	+	.	gene_id "ENSMUSG00000028738.15"; transcript_id "ENSMUST00000166773.2"; gene_type "protein_coding"; gene_name "Tas1r2"; transcript_type "protein_coding"; transcript_name "Tas1r2-202"; exon_number 1; exon_id "ENSMUSE00000909221.2"; level 1; protein_id "ENSMUSP00000127737.2"; transcript_support_level "1"; mgi_id "MGI:1933546"; tag "basic"; tag "exp_conf"; havana_gene "OTTMUSG00000010062.1"; havana_transcript "OTTMUST00000094657.1";
chr4	HAVANA	transcript	139380860	139397166	0	+	.	gene_id "ENSMUSG00000028738.15"; transcript_id "ENSMUST00000166773.2"; gene_type "protein_coding"; gene_name "Tas1r2"; transcript_type "protein_coding"; transcript_name "Tas1r2-202"; level 1; protein_id "ENSMUSP00000127737.2"; transcript_support_level "1"; mgi_id "MGI:1933546"; tag "basic"; tag "exp_conf"; havana_gene "OTTMUSG00000010062.1"; havana_transcript "OTTMUST00000094657.1";
chr4	HAVANA	start_codon	139380880	139380882	0	+	0	gene_id "ENSMUSG00000028738.15"; transcript_id "ENSMUST00000030510.14"; gene_type "protein_coding"; gene_name "Tas1r2"; transcript_type "protein_coding"; transcript_name "Tas1r2-201"; exon_number 1; exon_id "ENSMUSE00000397075.2"; level 2; protein_id "ENSMUSP00000030510.8"; transcript_support_level "1"; mgi_id "MGI:1933546"; tag "basic"; tag "Ensembl_canonical"; tag "GENCODE_Primary"; tag "appris_principal_1"; tag "CCDS"; ccdsid "CCDS18849.1"; havana_gene "OTTMUSG00000010062.1"; havana_transcript "OTTMUST00000023392.1";
chr4	HAVANA	start_codon	139380880	139380882	0	+	0	gene_id "ENSMUSG00000028738.15"; transcript_id "ENSMUST00000166773.2"; gene_type "protein_coding"; gene_name "Tas1r2"; transcript_type "protein_coding"; transcript_name "Tas1r2-202"; exon_number 1; exon_id "ENSMUSE00000909221.2"; level 1; protein_id "ENSMUSP00000127737.2"; transcript_support_level "1"; mgi_id "MGI:1933546"; tag "basic"; tag "exp_conf"; havana_gene "OTTMUSG00000010062.1"; havana_transcript "OTTMUST00000094657.1";
chr4	HAVANA	CDS	139380880	139381070	0	+	0	gene_id "ENSMUSG00000028738.15"; transcript_id "ENSMUST00000030510.14"; gene_type "protein_coding"; gene_name "Tas1r2"; transcript_type "protein_coding"; transcript_name "Tas1r2-201"; exon_number 1; exon_id "ENSMUSE00000397075.2"; level 2; protein_id "ENSMUSP00000030510.8"; transcript_support_level "1"; mgi_id "MGI:1933546"; tag "basic"; tag "Ensembl_canonical"; tag "GENCODE_Primary"; tag "appris_principal_1"; tag "CCDS"; ccdsid "CCDS18849.1"; havana_gene "OTTMUSG00000010062.1"; havana_transcript "OTTMUST00000023392.1";
chr4	HAVANA	CDS	139380880	139381070	0	+	0	gene_id "ENSMUSG00000028738.15"; transcript_id "ENSMUST00000166773.2"; gene_type "protein_coding"; gene_name "Tas1r2"; transcript_type "protein_coding"; transcript_name "Tas1r2-202"; exon_number 1; exon_id "ENSMUSE00000909221.2"; level 1; protein_id "ENSMUSP00000127737.2"; transcript_support_level "1"; mgi_id "MGI:1933546"; tag "basic"; tag "exp_conf"; havana_gene "OTTMUSG00000010062.1"; havana_transcript "OTTMUST00000094657.1";
chr4	HAVANA	exon	139382217	139382374	0	+	.	gene_id "ENSMUSG00000094439.2"; transcript_id "ENSMUST00000178644.2"; gene_type "protein_coding"; gene_name "Gm21969"; transcript_type "nonsense_mediated_decay"; transcript_name "Gm21969-201"; exon_number 26; exon_id "ENSMUSE00001080364.2"; level 2; protein_id "ENSMUSP00000136776.2"; transcript_support_level "5"; mgi_id "MGI:5439438"; tag "basic"; tag "Ensembl_canonical"; tag "GENCODE_Primary"; tag "appris_principal_1"; tag "readthrough_transcript"; havana_gene "OTTMUSG00000042401.1"; havana_transcript "OTTMUST00000111774.1";
chr4	HAVANA	UTR	139382217	139382374	0	+	.	gene_id "ENSMUSG00000094439.2"; transcript_id "ENSMUST00000178644.2"; gene_type "protein_coding"; gene_name "Gm21969"; transcript_type "nonsense_mediated_decay"; transcript_name "Gm21969-201"; exon_number 26; exon_id "ENSMUSE00001080364.2"; level 2; protein_id "ENSMUSP00000136776.2"; transcript_support_level "5"; mgi_id "MGI:5439438"; tag "basic"; tag "Ensembl_canonical"; tag "GENCODE_Primary"; tag "appris_principal_1"; tag "readthrough_transcript"; havana_gene "OTTMUSG00000042401.1"; havana_transcript "OTTMUST00000111774.1";
chr4	HAVANA	exon	139382555	139382855	0	+	.	gene_id "ENSMUSG00000094439.2"; transcript_id "ENSMUST00000178644.2"; gene_type "protein_coding"; gene_name "Gm21969"; transcript_type "nonsense_mediated_decay"; transcript_name "Gm21969-201"; exon_number 27; exon_id "ENSMUSE00001249036.2"; level 2; protein_id "ENSMUSP00000136776.2"; transcript_support_level "5"; mgi_id "MGI:5439438"; tag "basic"; tag "Ensembl_canonical"; tag "GENCODE_Primary"; tag "appris_principal_1"; tag "readthrough_transcript"; havana_gene "OTTMUSG00000042401.1"; havana_transcript "OTTMUST00000111774.1";
chr4	HAVANA	UTR	139382555	139382855	0	+	.	gene_id "ENSMUSG00000094439.2"; transcript_id "ENSMUST00000178644.2"; gene_type "protein_coding"; gene_name "Gm21969"; transcript_type "nonsense_mediated_decay"; transcript_name "Gm21969-201"; exon_number 27; exon_id "ENSMUSE00001249036.2"; level 2; protein_id "ENSMUSP00000136776.2"; transcript_support_level "5"; mgi_id "MGI:5439438"; tag "basic"; tag "Ensembl_canonical"; tag "GENCODE_Primary"; tag "appris_principal_1"; tag "readthrough_transcript"; havana_gene "OTTMUSG00000042401.1"; havana_transcript "OTTMUST00000111774.1";
chr4	HAVANA	exon	139382555	139382855	0	+	.	gene_id "ENSMUSG00000028738.15"; transcript_id "ENSMUST00000030510.14"; gene_type "protein_coding"; gene_name "Tas1r2"; transcript_type "protein_coding"; transcript_name "Tas1r2-201"; exon_number 2; exon_id "ENSMUSE00001225764.2"; level 2; protein_id "ENSMUSP00000030510.8"; transcript_support_level "1"; mgi_id "MGI:1933546"; tag "basic"; tag "Ensembl_canonical"; tag "GENCODE_Primary"; tag "appris_principal_1"; tag "CCDS"; ccdsid "CCDS18849.1"; havana_gene "OTTMUSG00000010062.1"; havana_transcript "OTTMUST00000023392.1";
chr4	HAVANA	CDS	139382555	139382855	0	+	1	gene_id "ENSMUSG00000028738.15"; transcript_id "ENSMUST00000030510.14"; gene_type "protein_coding"; gene_name "Tas1r2"; transcript_type "protein_coding"; transcript_name "Tas1r2-201"; exon_number 2; exon_id "ENSMUSE00001225764.2"; level 2; protein_id "ENSMUSP00000030510.8"; transcript_support_level "1"; mgi_id "MGI:1933546"; tag "basic"; tag "Ensembl_canonical"; tag "GENCODE_Primary"; tag "appris_principal_1"; tag "CCDS"; ccdsid "CCDS18849.1"; havana_gene "OTTMUSG00000010062.1"; havana_transcript "OTTMUST00000023392.1";
chr4	HAVANA	exon	139382555	139382855	0	+	.	gene_id "ENSMUSG00000028738.15"; transcript_id "ENSMUST00000166773.2"; gene_type "protein_coding"; gene_name "Tas1r2"; transcript_type "protein_coding"; transcript_name "Tas1r2-202"; exon_number 2; exon_id "ENSMUSE00001225764.2"; level 1; protein_id "ENSMUSP00000127737.2"; transcript_support_level "1"; mgi_id "MGI:1933546"; tag "basic"; tag "exp_conf"; havana_gene "OTTMUSG00000010062.1"; havana_transcript "OTTMUST00000094657.1";
chr4	HAVANA	CDS	139382555	139382855	0	+	1	gene_id "ENSMUSG00000028738.15"; transcript_id "ENSMUST00000166773.2"; gene_type "protein_coding"; gene_name "Tas1r2"; transcript_type "protein_coding"; transcript_name "Tas1r2-202"; exon_number 2; exon_id "ENSMUSE00001225764.2"; level 1; protein_id "ENSMUSP00000127737.2"; transcript_support_level "1"; mgi_id "MGI:1933546"; tag "basic"; tag "exp_conf"; havana_gene "OTTMUSG00000010062.1"; havana_transcript "OTTMUST00000094657.1";
chr4	HAVANA	exon	139387035	139387178	0	+	.	gene_id "ENSMUSG00000028738.15"; transcript_id "ENSMUST00000166773.2"; gene_type "protein_coding"; gene_name "Tas1r2"; transcript_type "protein_coding"; transcript_name "Tas1r2-202"; exon_number 3; exon_id "ENSMUSE00000913330.2"; level 1; protein_id "ENSMUSP00000127737.2"; transcript_support_level "1"; mgi_id "MGI:1933546"; tag "basic"; tag "exp_conf"; havana_gene "OTTMUSG00000010062.1"; havana_transcript "OTTMUST00000094657.1";
chr4	HAVANA	CDS	139387035	139387178	0	+	0	gene_id "ENSMUSG00000028738.15"; transcript_id "ENSMUST00000166773.2"; gene_type "protein_coding"; gene_name "Tas1r2"; transcript_type "protein_coding"; transcript_name "Tas1r2-202"; exon_number 3; exon_id "ENSMUSE00000913330.2"; level 1; protein_id "ENSMUSP00000127737.2"; transcript_support_level "1"; mgi_id "MGI:1933546"; tag "basic"; tag "exp_conf"; havana_gene "OTTMUSG00000010062.1"; havana_transcript "OTTMUST00000094657.1";
chr4	HAVANA	exon	139387035	139387811	0	+	.	gene_id "ENSMUSG00000094439.2"; transcript_id "ENSMUST00000178644.2"; gene_type "protein_coding"; gene_name "Gm21969"; transcript_type "nonsense_mediated_decay"; transcript_name "Gm21969-201"; exon_number 28; exon_id "ENSMUSE00001304543.2"; level 2; protein_id "ENSMUSP00000136776.2"; transcript_support_level "5"; mgi_id "MGI:5439438"; tag "basic"; tag "Ensembl_canonical"; tag "GENCODE_Primary"; tag "appris_principal_1"; tag "readthrough_transcript"; havana_gene "OTTMUSG00000042401.1"; havana_transcript "OTTMUST00000111774.1";
chr4	HAVANA	UTR	139387035	139387811	0	+	.	gene_id "ENSMUSG00000094439.2"; transcript_id "ENSMUST00000178644.2"; gene_type "protein_coding"; gene_name "Gm21969"; transcript_type "nonsense_mediated_decay"; transcript_name "Gm21969-201"; exon_number 28; exon_id "ENSMUSE00001304543.2"; level 2; protein_id "ENSMUSP00000136776.2"; transcript_support_level "5"; mgi_id "MGI:5439438"; tag "basic"; tag "Ensembl_canonical"; tag "GENCODE_Primary"; tag "appris_principal_1"; tag "readthrough_transcript"; havana_gene "OTTMUSG00000042401.1"; havana_transcript "OTTMUST00000111774.1";
chr4	HAVANA	exon	139387035	139387811	0	+	.	gene_id "ENSMUSG00000028738.15"; transcript_id "ENSMUST00000030510.14"; gene_type "protein_coding"; gene_name "Tas1r2"; transcript_type "protein_coding"; transcript_name "Tas1r2-201"; exon_number 3; exon_id "ENSMUSE00001289719.2"; level 2; protein_id "ENSMUSP00000030510.8"; transcript_support_level "1"; mgi_id "MGI:1933546"; tag "basic"; tag "Ensembl_canonical"; tag "GENCODE_Primary"; tag "appris_principal_1"; tag "CCDS"; ccdsid "CCDS18849.1"; havana_gene "OTTMUSG00000010062.1"; havana_transcript "OTTMUST00000023392.1";
chr4	HAVANA	CDS	139387035	139387811	0	+	0	gene_id "ENSMUSG00000028738.15"; transcript_id "ENSMUST00000030510.14"; gene_type "protein_coding"; gene_name "Tas1r2"; transcript_type "protein_coding"; transcript_name "Tas1r2-201"; exon_number 3; exon_id "ENSMUSE00001289719.2"; level 2; protein_id "ENSMUSP00000030510.8"; transcript_support_level "1"; mgi_id "MGI:1933546"; tag "basic"; tag "Ensembl_canonical"; tag "GENCODE_Primary"; tag "appris_principal_1"; tag "CCDS"; ccdsid "CCDS18849.1"; havana_gene "OTTMUSG00000010062.1"; havana_transcript "OTTMUST00000023392.1";
chr4	HAVANA	exon	139387266	139387811	0	+	.	gene_id "ENSMUSG00000028738.15"; transcript_id "ENSMUST00000166773.2"; gene_type "protein_coding"; gene_name "Tas1r2"; transcript_type "protein_coding"; transcript_name "Tas1r2-202"; exon_number 4; exon_id "ENSMUSE00000911737.2"; level 1; protein_id "ENSMUSP00000127737.2"; transcript_support_level "1"; mgi_id "MGI:1933546"; tag "basic"; tag "exp_conf"; havana_gene "OTTMUSG00000010062.1"; havana_transcript "OTTMUST00000094657.1";
chr4	HAVANA	CDS	139387266	139387811	0	+	0	gene_id "ENSMUSG00000028738.15"; transcript_id "ENSMUST00000166773.2"; gene_type "protein_coding"; gene_name "Tas1r2"; transcript_type "protein_coding"; transcript_name "Tas1r2-202"; exon_number 4; exon_id "ENSMUSE00000911737.2"; level 1; protein_id "ENSMUSP00000127737.2"; transcript_support_level "1"; mgi_id "MGI:1933546"; tag "basic"; tag "exp_conf"; havana_gene "OTTMUSG00000010062.1"; havana_transcript "OTTMUST00000094657.1";
chr4	HAVANA	exon	139389288	139389497	0	+	.	gene_id "ENSMUSG00000094439.2"; transcript_id "ENSMUST00000178644.2"; gene_type "protein_coding"; gene_name "Gm21969"; transcript_type "nonsense_mediated_decay"; transcript_name "Gm21969-201"; exon_number 29; exon_id "ENSMUSE00001253981.2"; level 2; protein_id "ENSMUSP00000136776.2"; transcript_support_level "5"; mgi_id "MGI:5439438"; tag "basic"; tag "Ensembl_canonical"; tag "GENCODE_Primary"; tag "appris_principal_1"; tag "readthrough_transcript"; havana_gene "OTTMUSG00000042401.1"; havana_transcript "OTTMUST00000111774.1";
chr4	HAVANA	UTR	139389288	139389497	0	+	.	gene_id "ENSMUSG00000094439.2"; transcript_id "ENSMUST00000178644.2"; gene_type "protein_coding"; gene_name "Gm21969"; transcript_type "nonsense_mediated_decay"; transcript_name "Gm21969-201"; exon_number 29; exon_id "ENSMUSE00001253981.2"; level 2; protein_id "ENSMUSP00000136776.2"; transcript_support_level "5"; mgi_id "MGI:5439438"; tag "basic"; tag "Ensembl_canonical"; tag "GENCODE_Primary"; tag "appris_principal_1"; tag "readthrough_transcript"; havana_gene "OTTMUSG00000042401.1"; havana_transcript "OTTMUST00000111774.1";
chr4	HAVANA	exon	139389288	139389497	0	+	.	gene_id "ENSMUSG00000028738.15"; transcript_id "ENSMUST00000030510.14"; gene_type "protein_coding"; gene_name "Tas1r2"; transcript_type "protein_coding"; transcript_name "Tas1r2-201"; exon_number 4; exon_id "ENSMUSE00001279877.2"; level 2; protein_id "ENSMUSP00000030510.8"; transcript_support_level "1"; mgi_id "MGI:1933546"; tag "basic"; tag "Ensembl_canonical"; tag "GENCODE_Primary"; tag "appris_principal_1"; tag "CCDS"; ccdsid "CCDS18849.1"; havana_gene "OTTMUSG00000010062.1"; havana_transcript "OTTMUST00000023392.1";
chr4	HAVANA	CDS	139389288	139389497	0	+	0	gene_id "ENSMUSG00000028738.15"; transcript_id "ENSMUST00000030510.14"; gene_type "protein_coding"; gene_name "Tas1r2"; transcript_type "protein_coding"; transcript_name "Tas1r2-201"; exon_number 4; exon_id "ENSMUSE00001279877.2"; level 2; protein_id "ENSMUSP00000030510.8"; transcript_support_level "1"; mgi_id "MGI:1933546"; tag "basic"; tag "Ensembl_canonical"; tag "GENCODE_Primary"; tag "appris_principal_1"; tag "CCDS"; ccdsid "CCDS18849.1"; havana_gene "OTTMUSG00000010062.1"; havana_transcript "OTTMUST00000023392.1";
chr4	HAVANA	exon	139389288	139389497	0	+	.	gene_id "ENSMUSG00000028738.15"; transcript_id "ENSMUST00000166773.2"; gene_type "protein_coding"; gene_name "Tas1r2"; transcript_type "protein_coding"; transcript_name "Tas1r2-202"; exon_number 5; exon_id "ENSMUSE00001279877.2"; level 1; protein_id "ENSMUSP00000127737.2"; transcript_support_level "1"; mgi_id "MGI:1933546"; tag "basic"; tag "exp_conf"; havana_gene "OTTMUSG00000010062.1"; havana_transcript "OTTMUST00000094657.1";
chr4	HAVANA	CDS	139389288	139389497	0	+	0	gene_id "ENSMUSG00000028738.15"; transcript_id "ENSMUST00000166773.2"; gene_type "protein_coding"; gene_name "Tas1r2"; transcript_type "protein_coding"; transcript_name "Tas1r2-202"; exon_number 5; exon_id "ENSMUSE00001279877.2"; level 1; protein_id "ENSMUSP00000127737.2"; transcript_support_level "1"; mgi_id "MGI:1933546"; tag "basic"; tag "exp_conf"; havana_gene "OTTMUSG00000010062.1"; havana_transcript "OTTMUST00000094657.1";
chr4	HAVANA	exon	139389930	139390002	0	+	.	gene_id "ENSMUSG00000094439.2"; transcript_id "ENSMUST00000178644.2"; gene_type "protein_coding"; gene_name "Gm21969"; transcript_type "nonsense_mediated_decay"; transcript_name "Gm21969-201"; exon_number 30; exon_id "ENSMUSE00001009556.2"; level 2; protein_id "ENSMUSP00000136776.2"; transcript_support_level "5"; mgi_id "MGI:5439438"; tag "basic"; tag "Ensembl_canonical"; tag "GENCODE_Primary"; tag "appris_principal_1"; tag "readthrough_transcript"; havana_gene "OTTMUSG00000042401.1"; havana_transcript "OTTMUST00000111774.1";
chr4	HAVANA	UTR	139389930	139390002	0	+	.	gene_id "ENSMUSG00000094439.2"; transcript_id "ENSMUST00000178644.2"; gene_type "protein_coding"; gene_name "Gm21969"; transcript_type "nonsense_mediated_decay"; transcript_name "Gm21969-201"; exon_number 30; exon_id "ENSMUSE00001009556.2"; level 2; protein_id "ENSMUSP00000136776.2"; transcript_support_level "5"; mgi_id "MGI:5439438"; tag "basic"; tag "Ensembl_canonical"; tag "GENCODE_Primary"; tag "appris_principal_1"; tag "readthrough_transcript"; havana_gene "OTTMUSG00000042401.1"; havana_transcript "OTTMUST00000111774.1";
chr4	HAVANA	exon	139394638	139394761	0	+	.	gene_id "ENSMUSG00000028738.15"; transcript_id "ENSMUST00000030510.14"; gene_type "protein_coding"; gene_name "Tas1r2"; transcript_type "protein_coding"; transcript_name "Tas1r2-201"; exon_number 5; exon_id "ENSMUSE00000181723.2"; level 2; protein_id "ENSMUSP00000030510.8"; transcript_support_level "1"; mgi_id "MGI:1933546"; tag "basic"; tag "Ensembl_canonical"; tag "GENCODE_Primary"; tag "appris_principal_1"; tag "CCDS"; ccdsid "CCDS18849.1"; havana_gene "OTTMUSG00000010062.1"; havana_transcript "OTTMUST00000023392.1";
chr4	HAVANA	CDS	139394638	139394761	0	+	0	gene_id "ENSMUSG00000028738.15"; transcript_id "ENSMUST00000030510.14"; gene_type "protein_coding"; gene_name "Tas1r2"; transcript_type "protein_coding"; transcript_name "Tas1r2-201"; exon_number 5; exon_id "ENSMUSE00000181723.2"; level 2; protein_id "ENSMUSP00000030510.8"; transcript_support_level "1"; mgi_id "MGI:1933546"; tag "basic"; tag "Ensembl_canonical"; tag "GENCODE_Primary"; tag "appris_principal_1"; tag "CCDS"; ccdsid "CCDS18849.1"; havana_gene "OTTMUSG00000010062.1"; havana_transcript "OTTMUST00000023392.1";
chr4	HAVANA	exon	139394638	139394761	0	+	.	gene_id "ENSMUSG00000028738.15"; transcript_id "ENSMUST00000166773.2"; gene_type "protein_coding"; gene_name "Tas1r2"; transcript_type "protein_coding"; transcript_name "Tas1r2-202"; exon_number 6; exon_id "ENSMUSE00000181723.2"; level 1; protein_id "ENSMUSP00000127737.2"; transcript_support_level "1"; mgi_id "MGI:1933546"; tag "basic"; tag "exp_conf"; havana_gene "OTTMUSG00000010062.1"; havana_transcript "OTTMUST00000094657.1";
chr4	HAVANA	CDS	139394638	139394761	0	+	0	gene_id "ENSMUSG00000028738.15"; transcript_id "ENSMUST00000166773.2"; gene_type "protein_coding"; gene_name "Tas1r2"; transcript_type "protein_coding"; transcript_name "Tas1r2-202"; exon_number 6; exon_id "ENSMUSE00000181723.2"; level 1; protein_id "ENSMUSP00000127737.2"; transcript_support_level "1"; mgi_id "MGI:1933546"; tag "basic"; tag "exp_conf"; havana_gene "OTTMUSG00000010062.1"; havana_transcript "OTTMUST00000094657.1";
chr4	HAVANA	CDS	139396179	139397104	0	+	2	gene_id "ENSMUSG00000028738.15"; transcript_id "ENSMUST00000030510.14"; gene_type "protein_coding"; gene_name "Tas1r2"; transcript_type "protein_coding"; transcript_name "Tas1r2-201"; exon_number 6; exon_id "ENSMUSE00000361318.9"; level 2; protein_id "ENSMUSP00000030510.8"; transcript_support_level "1"; mgi_id "MGI:1933546"; tag "basic"; tag "Ensembl_canonical"; tag "GENCODE_Primary"; tag "appris_principal_1"; tag "CCDS"; ccdsid "CCDS18849.1"; havana_gene "OTTMUSG00000010062.1"; havana_transcript "OTTMUST00000023392.1";
chr4	HAVANA	CDS	139396179	139397104	0	+	2	gene_id "ENSMUSG00000028738.15"; transcript_id "ENSMUST00000166773.2"; gene_type "protein_coding"; gene_name "Tas1r2"; transcript_type "protein_coding"; transcript_name "Tas1r2-202"; exon_number 7; exon_id "ENSMUSE00000912179.2"; level 1; protein_id "ENSMUSP00000127737.2"; transcript_support_level "1"; mgi_id "MGI:1933546"; tag "basic"; tag "exp_conf"; havana_gene "OTTMUSG00000010062.1"; havana_transcript "OTTMUST00000094657.1";
chr4	HAVANA	exon	139396179	139397166	0	+	.	gene_id "ENSMUSG00000028738.15"; transcript_id "ENSMUST00000166773.2"; gene_type "protein_coding"; gene_name "Tas1r2"; transcript_type "protein_coding"; transcript_name "Tas1r2-202"; exon_number 7; exon_id "ENSMUSE00000912179.2"; level 1; protein_id "ENSMUSP00000127737.2"; transcript_support_level "1"; mgi_id "MGI:1933546"; tag "basic"; tag "exp_conf"; havana_gene "OTTMUSG00000010062.1"; havana_transcript "OTTMUST00000094657.1";
chr4	HAVANA	exon	139396179	139397591	0	+	.	gene_id "ENSMUSG00000028738.15"; transcript_id "ENSMUST00000030510.14"; gene_type "protein_coding"; gene_name "Tas1r2"; transcript_type "protein_coding"; transcript_name "Tas1r2-201"; exon_number 6; exon_id "ENSMUSE00000361318.9"; level 2; protein_id "ENSMUSP00000030510.8"; transcript_support_level "1"; mgi_id "MGI:1933546"; tag "basic"; tag "Ensembl_canonical"; tag "GENCODE_Primary"; tag "appris_principal_1"; tag "CCDS"; ccdsid "CCDS18849.1"; havana_gene "OTTMUSG00000010062.1"; havana_transcript "OTTMUST00000023392.1";
chr4	HAVANA	stop_codon	139397105	139397107	0	+	0	gene_id "ENSMUSG00000028738.15"; transcript_id "ENSMUST00000030510.14"; gene_type "protein_coding"; gene_name "Tas1r2"; transcript_type "protein_coding"; transcript_name "Tas1r2-201"; exon_number 6; exon_id "ENSMUSE00000361318.9"; level 2; protein_id "ENSMUSP00000030510.8"; transcript_support_level "1"; mgi_id "MGI:1933546"; tag "basic"; tag "Ensembl_canonical"; tag "GENCODE_Primary"; tag "appris_principal_1"; tag "CCDS"; ccdsid "CCDS18849.1"; havana_gene "OTTMUSG00000010062.1"; havana_transcript "OTTMUST00000023392.1";
chr4	HAVANA	stop_codon	139397105	139397107	0	+	0	gene_id "ENSMUSG00000028738.15"; transcript_id "ENSMUST00000166773.2"; gene_type "protein_coding"; gene_name "Tas1r2"; transcript_type "protein_coding"; transcript_name "Tas1r2-202"; exon_number 7; exon_id "ENSMUSE00000912179.2"; level 1; protein_id "ENSMUSP00000127737.2"; transcript_support_level "1"; mgi_id "MGI:1933546"; tag "basic"; tag "exp_conf"; havana_gene "OTTMUSG00000010062.1"; havana_transcript "OTTMUST00000094657.1";
chr4	HAVANA	UTR	139397105	139397166	0	+	.	gene_id "ENSMUSG00000028738.15"; transcript_id "ENSMUST00000166773.2"; gene_type "protein_coding"; gene_name "Tas1r2"; transcript_type "protein_coding"; transcript_name "Tas1r2-202"; exon_number 7; exon_id "ENSMUSE00000912179.2"; level 1; protein_id "ENSMUSP00000127737.2"; transcript_support_level "1"; mgi_id "MGI:1933546"; tag "basic"; tag "exp_conf"; havana_gene "OTTMUSG00000010062.1"; havana_transcript "OTTMUST00000094657.1";
chr4	HAVANA	UTR	139397105	139397591	0	+	.	gene_id "ENSMUSG00000028738.15"; transcript_id "ENSMUST00000030510.14"; gene_type "protein_coding"; gene_name "Tas1r2"; transcript_type "protein_coding"; transcript_name "Tas1r2-201"; exon_number 6; exon_id "ENSMUSE00000361318.9"; level 2; protein_id "ENSMUSP00000030510.8"; transcript_support_level "1"; mgi_id "MGI:1933546"; tag "basic"; tag "Ensembl_canonical"; tag "GENCODE_Primary"; tag "appris_principal_1"; tag "CCDS"; ccdsid "CCDS18849.1"; havana_gene "OTTMUSG00000010062.1"; havana_transcript "OTTMUST00000023392.1";
chr4	sragcm37_es	exon	139444117	139444160	0.0142652522819463	+	.	gene_id "sragcm37_gene_11823"; transcript_id "sragcm37_gene_11823_tx_2"; exon_id "chr4_139444117_139444160_+"; exonnum "1"; txlen "617";
chr4	sragcm37_es	exon	139444117	139444160	0.0129684111654057	+	.	gene_id "sragcm37_gene_11823"; transcript_id "sragcm37_gene_11823_tx_3"; exon_id "chr4_139444117_139444160_+"; exonnum "1"; txlen "719";
chr4	sragcm37_es	exon	139451743	139451812	0.0729947129399754	+	.	gene_id "sragcm37_gene_11823"; transcript_id "sragcm37_gene_11823_tx_1"; exon_id "chr4_139451743_139451812_+"; exonnum "1"; txlen "643";
chr4	sragcm37_mid	exon	139460394	139460495	0.0129684111654057	+	.	gene_id "sragcm37_gene_11823"; transcript_id "sragcm37_gene_11823_tx_3"; exon_id "chr4_139460394_139460495_+"; exonnum "2"; txlen "719";
chr4	sragcm37_mid	exon	139462204	139462302	0.0729947129399754	+	.	gene_id "sragcm37_gene_11823"; transcript_id "sragcm37_gene_11823_tx_1"; exon_id "chr4_139462204_139462302_+"; exonnum "2"; txlen "643";
chr4	sragcm37_mid	exon	139462204	139462302	0.0142652522819463	+	.	gene_id "sragcm37_gene_11823"; transcript_id "sragcm37_gene_11823_tx_2"; exon_id "chr4_139462204_139462302_+"; exonnum "2"; txlen "617";
chr4	sragcm37_mid	exon	139462204	139462302	0.0129684111654057	+	.	gene_id "sragcm37_gene_11823"; transcript_id "sragcm37_gene_11823_tx_3"; exon_id "chr4_139462204_139462302_+"; exonnum "3"; txlen "719";
chr4	sragcm37_ss	exon	139462477	139462950	0.0729947129399754	+	.	gene_id "sragcm37_gene_11823"; transcript_id "sragcm37_gene_11823_tx_1"; exon_id "chr4_139462477_139462950_+"; exonnum "3"; txlen "643";
chr4	sragcm37_ss	exon	139462477	139462950	0.0142652522819463	+	.	gene_id "sragcm37_gene_11823"; transcript_id "sragcm37_gene_11823_tx_2"; exon_id "chr4_139462477_139462950_+"; exonnum "3"; txlen "617";
chr4	sragcm37_ss	exon	139462477	139462950	0.0129684111654057	+	.	gene_id "sragcm37_gene_11823"; transcript_id "sragcm37_gene_11823_tx_3"; exon_id "chr4_139462477_139462950_+"; exonnum "4"; txlen "719";
chr4	sragcm37_es	exon	139466539	139466595	0.00660653573760904	+	.	gene_id "sragcm37_gene_11823"; transcript_id "sragcm37_gene_11823_tx_4"; exon_id "chr4_139466539_139466595_+"; exonnum "1"; txlen "2897";
chr4	sragcm37_mid	exon	139467017	139467194	0.00660653573760904	+	.	gene_id "sragcm37_gene_11823"; transcript_id "sragcm37_gene_11823_tx_4"; exon_id "chr4_139467017_139467194_+"; exonnum "2"; txlen "2897";
chr4	sragcm37_mid	exon	139468124	139468199	0.00660653573760904	+	.	gene_id "sragcm37_gene_11823"; transcript_id "sragcm37_gene_11823_tx_4"; exon_id "chr4_139468124_139468199_+"; exonnum "3"; txlen "2897";
chr4	sragcm37_mid	exon	139469110	139469181	0.00660653573760904	+	.	gene_id "sragcm37_gene_11823"; transcript_id "sragcm37_gene_11823_tx_4"; exon_id "chr4_139469110_139469181_+"; exonnum "4"; txlen "2897";
chr4	sragcm37_ss	exon	139469898	139472411	0.00660653573760904	+	.	gene_id "sragcm37_gene_11823"; transcript_id "sragcm37_gene_11823_tx_4"; exon_id "chr4_139469898_139472411_+"; exonnum "5"; txlen "2897";
chr4	sragcm37_es	exon	139555682	139555874	0.0693367340015137	+	.	gene_id "sragcm37_gene_31922"; transcript_id "sragcm37_gene_31922_tx_1"; exon_id "chr4_139555682_139555874_+"; exonnum "1"; txlen "520";
chr4	sragcm37_ss	exon	139558547	139558873	0.0693367340015137	+	.	gene_id "sragcm37_gene_31922"; transcript_id "sragcm37_gene_31922_tx_1"; exon_id "chr4_139558547_139558873_+"; exonnum "2"; txlen "520";
chr4	sragcm37_es	exon	139560479	139560865	2.13266244178079	+	.	gene_id "sragcm37_gene_12649"; transcript_id "sragcm37_gene_12649_tx_1"; exon_id "chr4_139560479_139560865_+"; exonnum "1"; txlen "580";
chr4	sragcm37_es	exon	139560479	139560865	0.61650857155044	+	.	gene_id "sragcm37_gene_12649"; transcript_id "sragcm37_gene_12649_tx_2"; exon_id "chr4_139560479_139560865_+"; exonnum "1"; txlen "727";
chr4	sragcm37_es	exon	139560479	139560865	0.510691481817429	+	.	gene_id "sragcm37_gene_12649"; transcript_id "sragcm37_gene_12649_tx_3"; exon_id "chr4_139560479_139560865_+"; exonnum "1"; txlen "1885";
chr4	sragcm37_es	exon	139560479	139560865	0.178325912118481	+	.	gene_id "sragcm37_gene_12649"; transcript_id "sragcm37_gene_12649_tx_4"; exon_id "chr4_139560479_139560865_+"; exonnum "1"; txlen "857";
chr4	sragcm37_ss	exon	139566126	139566595	0.178325912118481	+	.	gene_id "sragcm37_gene_12649"; transcript_id "sragcm37_gene_12649_tx_4"; exon_id "chr4_139566126_139566595_+"; exonnum "2"; txlen "857";
chr4	sragcm37_ss	exon	139570766	139570958	2.13266244178079	+	.	gene_id "sragcm37_gene_12649"; transcript_id "sragcm37_gene_12649_tx_1"; exon_id "chr4_139570766_139570958_+"; exonnum "2"; txlen "580";
chr4	sragcm37_mid	exon	139577929	139578080	0.61650857155044	+	.	gene_id "sragcm37_gene_12649"; transcript_id "sragcm37_gene_12649_tx_2"; exon_id "chr4_139577929_139578080_+"; exonnum "2"; txlen "727";
chr4	sragcm37_mid	exon	139577929	139578080	0.510691481817429	+	.	gene_id "sragcm37_gene_12649"; transcript_id "sragcm37_gene_12649_tx_3"; exon_id "chr4_139577929_139578080_+"; exonnum "2"; txlen "1885";
chr4	sragcm37_ss	exon	139578394	139578581	0.61650857155044	+	.	gene_id "sragcm37_gene_12649"; transcript_id "sragcm37_gene_12649_tx_2"; exon_id "chr4_139578394_139578581_+"; exonnum "3"; txlen "727";
chr4	sragcm37_ss	exon	139578685	139580030	0.510691481817429	+	.	gene_id "sragcm37_gene_12649"; transcript_id "sragcm37_gene_12649_tx_3"; exon_id "chr4_139578685_139580030_+"; exonnum "3"; txlen "1885";
chr4	sragcm37_es	exon	139634097	139634323	0.0345940223988848	+	.	gene_id "sragcm37_gene_9513_1"; transcript_id "sragcm37_gene_9513_1_tx_3"; exon_id "chr4_139634097_139634323_+"; exonnum "1"; txlen "500";
chr4	sragcm37_es	exon	139634933	139635188	0.0818968953255205	+	.	gene_id "sragcm37_gene_9513_1"; transcript_id "sragcm37_gene_9513_1_tx_1"; exon_id "chr4_139634933_139635188_+"; exonnum "1"; txlen "529";
chr4	sragcm37_mid	exon	139635280	139635450	0.0818968953255205	+	.	gene_id "sragcm37_gene_9513_1"; transcript_id "sragcm37_gene_9513_1_tx_1"; exon_id "chr4_139635280_139635450_+"; exonnum "2"; txlen "529";
chr4	sragcm37_mid	exon	139635280	139635450	0.0345940223988848	+	.	gene_id "sragcm37_gene_9513_1"; transcript_id "sragcm37_gene_9513_1_tx_3"; exon_id "chr4_139635280_139635450_+"; exonnum "2"; txlen "500";
chr4	sragcm37_mid	exon	139635864	139635965	0.0818968953255205	+	.	gene_id "sragcm37_gene_9513_1"; transcript_id "sragcm37_gene_9513_1_tx_1"; exon_id "chr4_139635864_139635965_+"; exonnum "3"; txlen "529";
chr4	sragcm37_mid	exon	139635864	139635965	0.0345940223988848	+	.	gene_id "sragcm37_gene_9513_1"; transcript_id "sragcm37_gene_9513_1_tx_3"; exon_id "chr4_139635864_139635965_+"; exonnum "3"; txlen "500";
chr4	sragcm37_mid	exon	139637716	139637992	0.246394695650897	+	.	gene_id "ENSMUSG00000087646.2"; transcript_id "ENSMUSG00000087646.2_tx_2"; exon_id "chr4_139637716_139637992_+"; exonnum "1"; txlen "609";
chr4	sragcm37_mid	exon	139637719	139637992	0.615050445263773	+	.	gene_id "ENSMUSG00000087646.2"; transcript_id "ENSMUSG00000087646.2_tx_1"; exon_id "chr4_139637719_139637992_+"; exonnum "1"; txlen "606";
chr4	HAVANA	exon	139637799	139637992	0	+	.	gene_id "ENSMUSG00000087646.2"; transcript_id "ENSMUST00000151651.2"; gene_type "lncRNA"; gene_name "Gm1667"; transcript_type "lncRNA"; transcript_name "Gm1667-201"; exon_number 1; exon_id "ENSMUSE00000798917.2"; level 2; transcript_support_level "3"; mgi_id "MGI:2686513"; tag "mRNA_start_NF"; tag "basic"; tag "Ensembl_canonical"; tag "GENCODE_Primary"; havana_gene "OTTMUSG00000010063.1"; havana_transcript "OTTMUST00000023393.1";
chr4	HAVANA	gene	139637799	139639444	0	+	.	gene_id "ENSMUSG00000087646.2"; gene_type "lncRNA"; gene_name "Gm1667"; level 2; mgi_id "MGI:2686513"; havana_gene "OTTMUSG00000010063.1";
chr4	HAVANA	transcript	139637799	139639444	0	+	.	gene_id "ENSMUSG00000087646.2"; transcript_id "ENSMUST00000151651.2"; gene_type "lncRNA"; gene_name "Gm1667"; transcript_type "lncRNA"; transcript_name "Gm1667-201"; level 2; transcript_support_level "3"; mgi_id "MGI:2686513"; tag "mRNA_start_NF"; tag "basic"; tag "Ensembl_canonical"; tag "GENCODE_Primary"; havana_gene "OTTMUSG00000010063.1"; havana_transcript "OTTMUST00000023393.1";
chr4	HAVANA	exon	139638788	139638856	0	+	.	gene_id "ENSMUSG00000087646.2"; transcript_id "ENSMUST00000151651.2"; gene_type "lncRNA"; gene_name "Gm1667"; transcript_type "lncRNA"; transcript_name "Gm1667-201"; exon_number 2; exon_id "ENSMUSE00000783328.2"; level 2; transcript_support_level "3"; mgi_id "MGI:2686513"; tag "mRNA_start_NF"; tag "basic"; tag "Ensembl_canonical"; tag "GENCODE_Primary"; havana_gene "OTTMUSG00000010063.1"; havana_transcript "OTTMUST00000023393.1";
chr4	ENSEMBL_gcm37	exon	139638788	139638856	0.615050445263773	+	.	gene_id "ENSMUSG00000087646.2"; transcript_id "ENSMUSG00000087646.2_tx_1"; exon_id "chr4_139638788_139638856_+"; exonnum "2"; txlen "606";
chr4	ENSEMBL_gcm37	exon	139638788	139638856	0.246394695650897	+	.	gene_id "ENSMUSG00000087646.2"; transcript_id "ENSMUSG00000087646.2_tx_2"; exon_id "chr4_139638788_139638856_+"; exonnum "2"; txlen "609";
chr4	sragcm37_mid	exon	139639150	139639272	0.615050445263773	+	.	gene_id "ENSMUSG00000087646.2"; transcript_id "ENSMUSG00000087646.2_tx_1"; exon_id "chr4_139639150_139639272_+"; exonnum "3"; txlen "606";
chr4	sragcm37_mid	exon	139639150	139639272	0.246394695650897	+	.	gene_id "ENSMUSG00000087646.2"; transcript_id "ENSMUSG00000087646.2_tx_2"; exon_id "chr4_139639150_139639272_+"; exonnum "3"; txlen "609";
chr4	HAVANA	exon	139639150	139639444	0	+	.	gene_id "ENSMUSG00000087646.2"; transcript_id "ENSMUST00000151651.2"; gene_type "lncRNA"; gene_name "Gm1667"; transcript_type "lncRNA"; transcript_name "Gm1667-201"; exon_number 3; exon_id "ENSMUSE00000757676.2"; level 2; transcript_support_level "3"; mgi_id "MGI:2686513"; tag "mRNA_start_NF"; tag "basic"; tag "Ensembl_canonical"; tag "GENCODE_Primary"; havana_gene "OTTMUSG00000010063.1"; havana_transcript "OTTMUST00000023393.1";
chr4	sragcm37_mid	exon	139640195	139640334	0.615050445263773	+	.	gene_id "ENSMUSG00000087646.2"; transcript_id "ENSMUSG00000087646.2_tx_1"; exon_id "chr4_139640195_139640334_+"; exonnum "4"; txlen "606";
chr4	sragcm37_mid	exon	139640195	139640334	0.246394695650897	+	.	gene_id "ENSMUSG00000087646.2"; transcript_id "ENSMUSG00000087646.2_tx_2"; exon_id "chr4_139640195_139640334_+"; exonnum "4"; txlen "609";
chr4	sragcm37_mid	exon	139646444	139646652	0.224121314182784	+	.	gene_id "sragcm37_gene_9513_2"; transcript_id "sragcm37_gene_9513_2_tx_1"; exon_id "chr4_139646444_139646652_+"; exonnum "1"; txlen "575";
chr4	sragcm37_mid	exon	139646444	139646652	0.03746803600986	+	.	gene_id "sragcm37_gene_9513_2"; transcript_id "sragcm37_gene_9513_2_tx_2"; exon_id "chr4_139646444_139646652_+"; exonnum "1"; txlen "785";
chr4	sragcm37_ss	exon	139646885	139647460	0.03746803600986	+	.	gene_id "sragcm37_gene_9513_2"; transcript_id "sragcm37_gene_9513_2_tx_2"; exon_id "chr4_139646885_139647460_+"; exonnum "2"; txlen "785";
chr4	sragcm37_ss	exon	139647107	139647472	0.224121314182784	+	.	gene_id "sragcm37_gene_9513_2"; transcript_id "sragcm37_gene_9513_2_tx_1"; exon_id "chr4_139647107_139647472_+"; exonnum "2"; txlen "575";
chr4	HAVANA	exon	139650634	139650857	0	+	.	gene_id "ENSMUSG00000087628.3"; transcript_id "ENSMUST00000128563.3"; gene_type "lncRNA"; gene_name "Gm13028"; transcript_type "lncRNA"; transcript_name "Gm13028-201"; exon_number 1; exon_id "ENSMUSE00001673704.1"; level 2; transcript_support_level "3"; mgi_id "MGI:3651504"; tag "basic"; tag "Ensembl_canonical"; tag "GENCODE_Primary"; tag "TAGENE"; havana_gene "OTTMUSG00000010059.1"; havana_transcript "OTTMUST00000023389.1";
chr4	ENSEMBL_gcm37	exon	139650634	139650857	0.59423781020218	+	.	gene_id "ENSMUSG00000087628.3"; transcript_id "ENSMUSG00000087628.3_tx_2"; exon_id "chr4_139650634_139650857_+"; exonnum "1"; txlen "634";
chr4	HAVANA	gene	139650634	139660853	0	+	.	gene_id "ENSMUSG00000087628.3"; gene_type "lncRNA"; gene_name "Gm13028"; level 2; mgi_id "MGI:3651504"; havana_gene "OTTMUSG00000010059.1";
chr4	HAVANA	transcript	139650634	139660853	0	+	.	gene_id "ENSMUSG00000087628.3"; transcript_id "ENSMUST00000128563.3"; gene_type "lncRNA"; gene_name "Gm13028"; transcript_type "lncRNA"; transcript_name "Gm13028-201"; level 2; transcript_support_level "3"; mgi_id "MGI:3651504"; tag "basic"; tag "Ensembl_canonical"; tag "GENCODE_Primary"; tag "TAGENE"; havana_gene "OTTMUSG00000010059.1"; havana_transcript "OTTMUST00000023389.1";
chr4	sragcm37_ss	exon	139653055	139653464	0.59423781020218	+	.	gene_id "ENSMUSG00000087628.3"; transcript_id "ENSMUSG00000087628.3_tx_2"; exon_id "chr4_139653055_139653464_+"; exonnum "2"; txlen "634";
chr4	sragcm37_es	exon	139657479	139657652	0.396485274736844	+	.	gene_id "ENSMUSG00000087628.3"; transcript_id "ENSMUSG00000087628.3_tx_3"; exon_id "chr4_139657479_139657652_+"; exonnum "1"; txlen "625";
chr4	HAVANA	exon	139660403	139660853	0	+	.	gene_id "ENSMUSG00000087628.3"; transcript_id "ENSMUST00000128563.3"; gene_type "lncRNA"; gene_name "Gm13028"; transcript_type "lncRNA"; transcript_name "Gm13028-201"; exon_number 2; exon_id "ENSMUSE00001673705.1"; level 2; transcript_support_level "3"; mgi_id "MGI:3651504"; tag "basic"; tag "Ensembl_canonical"; tag "GENCODE_Primary"; tag "TAGENE"; havana_gene "OTTMUSG00000010059.1"; havana_transcript "OTTMUST00000023389.1";
chr4	ENSEMBL_gcm37	exon	139660403	139660853	0.396485274736844	+	.	gene_id "ENSMUSG00000087628.3"; transcript_id "ENSMUSG00000087628.3_tx_3"; exon_id "chr4_139660403_139660853_+"; exonnum "2"; txlen "625";
chr4	HAVANA	transcript	139669966	139670134	0	+	.	gene_id "ENSMUSG00000137526.1"; transcript_id "ENSMUST00000342207.1"; gene_type "lncRNA"; gene_name "ENSMUSG00000137526"; transcript_type "lncRNA"; transcript_name "ENSMUST00000342207"; level 2; tag "TAGENE";
chr4	HAVANA	exon	139669966	139670134	0	+	.	gene_id "ENSMUSG00000137526.1"; transcript_id "ENSMUST00000342207.1"; gene_type "lncRNA"; gene_name "ENSMUSG00000137526"; transcript_type "lncRNA"; transcript_name "ENSMUST00000342207"; exon_number 1; exon_id "ENSMUSE00001674063.1"; level 2; tag "TAGENE";
chr4	HAVANA	gene	139669966	139671003	0	+	.	gene_id "ENSMUSG00000137526.1"; gene_type "lncRNA"; gene_name "ENSMUSG00000137526"; level 2;
chr4	HAVANA	exon	139669972	139670240	0	+	.	gene_id "ENSMUSG00000137526.1"; transcript_id "ENSMUST00000342206.1"; gene_type "lncRNA"; gene_name "ENSMUSG00000137526"; transcript_type "lncRNA"; transcript_name "ENSMUST00000342206"; exon_number 1; exon_id "ENSMUSE00001674064.1"; level 2; tag "basic"; tag "Ensembl_canonical"; tag "GENCODE_Primary"; tag "TAGENE";
chr4	HAVANA	transcript	139669972	139671003	0	+	.	gene_id "ENSMUSG00000137526.1"; transcript_id "ENSMUST00000342206.1"; gene_type "lncRNA"; gene_name "ENSMUSG00000137526"; transcript_type "lncRNA"; transcript_name "ENSMUST00000342206"; level 2; tag "basic"; tag "Ensembl_canonical"; tag "GENCODE_Primary"; tag "TAGENE";
chr4	HAVANA	exon	139670764	139671003	0	+	.	gene_id "ENSMUSG00000137526.1"; transcript_id "ENSMUST00000342206.1"; gene_type "lncRNA"; gene_name "ENSMUSG00000137526"; transcript_type "lncRNA"; transcript_name "ENSMUST00000342206"; exon_number 2; exon_id "ENSMUSE00001674062.1"; level 2; tag "basic"; tag "Ensembl_canonical"; tag "GENCODE_Primary"; tag "TAGENE";
chr4	sragcm37_es	exon	139693478	139693571	0.0486387359023328	+	.	gene_id "sragcm37_gene_9515"; transcript_id "sragcm37_gene_9515_tx_1"; exon_id "chr4_139693478_139693571_+"; exonnum "1"; txlen "666";
chr4	sragcm37_es	exon	139693478	139693571	0.0080559772118675	+	.	gene_id "sragcm37_gene_9515"; transcript_id "sragcm37_gene_9515_tx_3"; exon_id "chr4_139693478_139693571_+"; exonnum "1"; txlen "797";
chr4	sragcm37_mid	exon	139694606	139694736	0.0080559772118675	+	.	gene_id "sragcm37_gene_9515"; transcript_id "sragcm37_gene_9515_tx_3"; exon_id "chr4_139694606_139694736_+"; exonnum "2"; txlen "797";
chr4	sragcm37_ss	exon	139695342	139695913	0.0486387359023328	+	.	gene_id "sragcm37_gene_9515"; transcript_id "sragcm37_gene_9515_tx_1"; exon_id "chr4_139695342_139695913_+"; exonnum "2"; txlen "666";
chr4	sragcm37_ss	exon	139695342	139695913	0.0080559772118675	+	.	gene_id "sragcm37_gene_9515"; transcript_id "sragcm37_gene_9515_tx_3"; exon_id "chr4_139695342_139695913_+"; exonnum "3"; txlen "797";
chr4	sragcm37_es	exon	139720836	139721095	0.0553750540890757	+	.	gene_id "ENSMUSG00000141467.1"; transcript_id "ENSMUSG00000141467.1_tx_2"; exon_id "chr4_139720836_139721095_+"; exonnum "1"; txlen "529";
chr4	sragcm37_mid	exon	139723233	139723280	0.0553750540890757	+	.	gene_id "ENSMUSG00000141467.1"; transcript_id "ENSMUSG00000141467.1_tx_2"; exon_id "chr4_139723233_139723280_+"; exonnum "2"; txlen "529";
chr4	HAVANA	exon	139725186	139725345	0	+	.	gene_id "ENSMUSG00000141467.1"; transcript_id "ENSMUST00000365391.1"; gene_type "lncRNA"; gene_name "ENSMUSG00000141467"; transcript_type "lncRNA"; transcript_name "ENSMUST00000365391"; exon_number 1; exon_id "ENSMUSE00001718973.1"; level 2; tag "basic"; tag "Ensembl_canonical"; tag "GENCODE_Primary"; tag "TAGENE";
chr4	HAVANA	gene	139725186	139726679	0	+	.	gene_id "ENSMUSG00000141467.1"; gene_type "lncRNA"; gene_name "ENSMUSG00000141467"; level 2;
chr4	HAVANA	transcript	139725186	139726679	0	+	.	gene_id "ENSMUSG00000141467.1"; transcript_id "ENSMUST00000365391.1"; gene_type "lncRNA"; gene_name "ENSMUSG00000141467"; transcript_type "lncRNA"; transcript_name "ENSMUST00000365391"; level 2; tag "basic"; tag "Ensembl_canonical"; tag "GENCODE_Primary"; tag "TAGENE";
chr4	HAVANA	exon	139726459	139726679	0	+	.	gene_id "ENSMUSG00000141467.1"; transcript_id "ENSMUST00000365391.1"; gene_type "lncRNA"; gene_name "ENSMUSG00000141467"; transcript_type "lncRNA"; transcript_name "ENSMUST00000365391"; exon_number 2; exon_id "ENSMUSE00001718974.1"; level 2; tag "basic"; tag "Ensembl_canonical"; tag "GENCODE_Primary"; tag "TAGENE";
chr4	ENSEMBL_gcm37	exon	139726459	139726679	0.0553750540890757	+	.	gene_id "ENSMUSG00000141467.1"; transcript_id "ENSMUSG00000141467.1_tx_2"; exon_id "chr4_139726459_139726679_+"; exonnum "3"; txlen "529";
chr4	sragcm37_es	exon	139746997	139747075	0.0131349473465235	+	.	gene_id "sragcm37_gene_20380"; transcript_id "sragcm37_gene_20380_tx_1"; exon_id "chr4_139746997_139747075_+"; exonnum "1"; txlen "604";
chr4	sragcm37_es	exon	139746997	139747075	0.0131349473465235	+	.	gene_id "sragcm37_gene_20380"; transcript_id "sragcm37_gene_20380_tx_2"; exon_id "chr4_139746997_139747075_+"; exonnum "1"; txlen "558";
chr4	sragcm37_es	exon	139746997	139747075	0.00903027630073493	+	.	gene_id "sragcm37_gene_20380"; transcript_id "sragcm37_gene_20380_tx_5"; exon_id "chr4_139746997_139747075_+"; exonnum "1"; txlen "540";
chr4	sragcm37_mid	exon	139747606	139747717	0.0131349473465235	+	.	gene_id "sragcm37_gene_20380"; transcript_id "sragcm37_gene_20380_tx_1"; exon_id "chr4_139747606_139747717_+"; exonnum "2"; txlen "604";
chr4	sragcm37_mid	exon	139747606	139747717	0.0131349473465235	+	.	gene_id "sragcm37_gene_20380"; transcript_id "sragcm37_gene_20380_tx_2"; exon_id "chr4_139747606_139747717_+"; exonnum "2"; txlen "558";
chr4	sragcm37_mid	exon	139747606	139747717	0.00903027630073493	+	.	gene_id "sragcm37_gene_20380"; transcript_id "sragcm37_gene_20380_tx_5"; exon_id "chr4_139747606_139747717_+"; exonnum "2"; txlen "540";
chr4	sragcm37_mid	exon	139748018	139748081	0.0131349473465235	+	.	gene_id "sragcm37_gene_20380"; transcript_id "sragcm37_gene_20380_tx_1"; exon_id "chr4_139748018_139748081_+"; exonnum "3"; txlen "604";
chr4	sragcm37_mid	exon	139748018	139748081	0.0131349473465235	+	.	gene_id "sragcm37_gene_20380"; transcript_id "sragcm37_gene_20380_tx_2"; exon_id "chr4_139748018_139748081_+"; exonnum "3"; txlen "558";
chr4	sragcm37_mid	exon	139748567	139748715	0.0131349473465235	+	.	gene_id "sragcm37_gene_20380"; transcript_id "sragcm37_gene_20380_tx_1"; exon_id "chr4_139748567_139748715_+"; exonnum "4"; txlen "604";
chr4	sragcm37_mid	exon	139748567	139748715	0.0131349473465235	+	.	gene_id "sragcm37_gene_20380"; transcript_id "sragcm37_gene_20380_tx_2"; exon_id "chr4_139748567_139748715_+"; exonnum "4"; txlen "558";
chr4	sragcm37_mid	exon	139748567	139748715	0.00903027630073493	+	.	gene_id "sragcm37_gene_20380"; transcript_id "sragcm37_gene_20380_tx_5"; exon_id "chr4_139748567_139748715_+"; exonnum "3"; txlen "540";
chr4	sragcm37_ss	exon	139749885	139750084	0.0131349473465235	+	.	gene_id "sragcm37_gene_20380"; transcript_id "sragcm37_gene_20380_tx_1"; exon_id "chr4_139749885_139750084_+"; exonnum "5"; txlen "604";
chr4	sragcm37_ss	exon	139749885	139750084	0.00903027630073493	+	.	gene_id "sragcm37_gene_20380"; transcript_id "sragcm37_gene_20380_tx_5"; exon_id "chr4_139749885_139750084_+"; exonnum "4"; txlen "540";
chr4	sragcm37_ss	exon	139749926	139750079	0.0131349473465235	+	.	gene_id "sragcm37_gene_20380"; transcript_id "sragcm37_gene_20380_tx_2"; exon_id "chr4_139749926_139750079_+"; exonnum "5"; txlen "558";
chr4	HAVANA	exon	139764854	139765047	0	+	.	gene_id "ENSMUSG00000138918.1"; transcript_id "ENSMUST00000350323.1"; gene_type "lncRNA"; gene_name "ENSMUSG00000138918"; transcript_type "lncRNA"; transcript_name "ENSMUST00000350323"; exon_number 1; exon_id "ENSMUSE00001689789.1"; level 2; tag "Ensembl_canonical"; tag "GENCODE_Primary"; tag "TAGENE";
chr4	HAVANA	transcript	139764854	139773907	0	+	.	gene_id "ENSMUSG00000138918.1"; transcript_id "ENSMUST00000350323.1"; gene_type "lncRNA"; gene_name "ENSMUSG00000138918"; transcript_type "lncRNA"; transcript_name "ENSMUST00000350323"; level 2; tag "Ensembl_canonical"; tag "GENCODE_Primary"; tag "TAGENE";
chr4	HAVANA	gene	139764854	139773909	0	+	.	gene_id "ENSMUSG00000138918.1"; gene_type "lncRNA"; gene_name "ENSMUSG00000138918"; level 2;
chr4	HAVANA	exon	139764878	139765047	0	+	.	gene_id "ENSMUSG00000138918.1"; transcript_id "ENSMUST00000350324.1"; gene_type "lncRNA"; gene_name "ENSMUSG00000138918"; transcript_type "lncRNA"; transcript_name "ENSMUST00000350324"; exon_number 1; exon_id "ENSMUSE00001689786.1"; level 2; tag "basic"; tag "TAGENE";
chr4	ENSEMBL_gcm37	exon	139764878	139765047	0.000868392460622423	+	.	gene_id "ENSMUSG00000138918.1"; transcript_id "ENSMUSG00000138918.1_tx_10"; exon_id "chr4_139764878_139765047_+"; exonnum "1"; txlen "854";
chr4	ENSEMBL_gcm37	exon	139764878	139765047	0.00570914908845496	+	.	gene_id "ENSMUSG00000138918.1"; transcript_id "ENSMUSG00000138918.1_tx_3"; exon_id "chr4_139764878_139765047_+"; exonnum "1"; txlen "1482";
chr4	ENSEMBL_gcm37	exon	139764878	139765047	0.00208841159308074	+	.	gene_id "ENSMUSG00000138918.1"; transcript_id "ENSMUSG00000138918.1_tx_5"; exon_id "chr4_139764878_139765047_+"; exonnum "1"; txlen "531";
chr4	ENSEMBL_gcm37	exon	139764878	139765047	0.0016712972743147	+	.	gene_id "ENSMUSG00000138918.1"; transcript_id "ENSMUSG00000138918.1_tx_7"; exon_id "chr4_139764878_139765047_+"; exonnum "1"; txlen "1015";
chr4	ENSEMBL_gcm37	exon	139764878	139765047	0.00111419818287647	+	.	gene_id "ENSMUSG00000138918.1"; transcript_id "ENSMUSG00000138918.1_tx_8"; exon_id "chr4_139764878_139765047_+"; exonnum "1"; txlen "759";
chr4	ENSEMBL_gcm37	exon	139764878	139765047	0.00111419818287647	+	.	gene_id "ENSMUSG00000138918.1"; transcript_id "ENSMUSG00000138918.1_tx_9"; exon_id "chr4_139764878_139765047_+"; exonnum "1"; txlen "969";
chr4	HAVANA	transcript	139764878	139773909	0	+	.	gene_id "ENSMUSG00000138918.1"; transcript_id "ENSMUST00000350324.1"; gene_type "lncRNA"; gene_name "ENSMUSG00000138918"; transcript_type "lncRNA"; transcript_name "ENSMUST00000350324"; level 2; tag "basic"; tag "TAGENE";
chr4	HAVANA	exon	139766928	139767018	0	+	.	gene_id "ENSMUSG00000138918.1"; transcript_id "ENSMUST00000350324.1"; gene_type "lncRNA"; gene_name "ENSMUSG00000138918"; transcript_type "lncRNA"; transcript_name "ENSMUST00000350324"; exon_number 2; exon_id "ENSMUSE00001689788.1"; level 2; tag "basic"; tag "TAGENE";
chr4	ENSEMBL_gcm37	exon	139766928	139767018	0.000868392460622423	+	.	gene_id "ENSMUSG00000138918.1"; transcript_id "ENSMUSG00000138918.1_tx_10"; exon_id "chr4_139766928_139767018_+"; exonnum "2"; txlen "854";
chr4	ENSEMBL_gcm37	exon	139766928	139767018	0.00208841159308074	+	.	gene_id "ENSMUSG00000138918.1"; transcript_id "ENSMUSG00000138918.1_tx_5"; exon_id "chr4_139766928_139767018_+"; exonnum "2"; txlen "531";
chr4	ENSEMBL_gcm37	exon	139766928	139767018	0.00111419818287647	+	.	gene_id "ENSMUSG00000138918.1"; transcript_id "ENSMUSG00000138918.1_tx_8"; exon_id "chr4_139766928_139767018_+"; exonnum "2"; txlen "759";
chr4	sragcm37_mid	exon	139773777	139773871	0.000868392460622423	+	.	gene_id "ENSMUSG00000138918.1"; transcript_id "ENSMUSG00000138918.1_tx_10"; exon_id "chr4_139773777_139773871_+"; exonnum "3"; txlen "854";
chr4	sragcm37_mid	exon	139773777	139773871	0.00208841159308074	+	.	gene_id "ENSMUSG00000138918.1"; transcript_id "ENSMUSG00000138918.1_tx_5"; exon_id "chr4_139773777_139773871_+"; exonnum "3"; txlen "531";
chr4	HAVANA	exon	139773777	139773907	0	+	.	gene_id "ENSMUSG00000138918.1"; transcript_id "ENSMUST00000350323.1"; gene_type "lncRNA"; gene_name "ENSMUSG00000138918"; transcript_type "lncRNA"; transcript_name "ENSMUST00000350323"; exon_number 2; exon_id "ENSMUSE00001689787.1"; level 2; tag "Ensembl_canonical"; tag "GENCODE_Primary"; tag "TAGENE";
chr4	HAVANA	exon	139773777	139773909	0	+	.	gene_id "ENSMUSG00000138918.1"; transcript_id "ENSMUST00000350324.1"; gene_type "lncRNA"; gene_name "ENSMUSG00000138918"; transcript_type "lncRNA"; transcript_name "ENSMUST00000350324"; exon_number 3; exon_id "ENSMUSE00001689785.1"; level 2; tag "basic"; tag "TAGENE";
chr4	sragcm37_ss	exon	139774194	139774368	0.00208841159308074	+	.	gene_id "ENSMUSG00000138918.1"; transcript_id "ENSMUSG00000138918.1_tx_5"; exon_id "chr4_139774194_139774368_+"; exonnum "4"; txlen "531";
chr4	sragcm37_mid	exon	139778268	139779533	0.00570914908845496	+	.	gene_id "ENSMUSG00000138918.1"; transcript_id "ENSMUSG00000138918.1_tx_3"; exon_id "chr4_139778268_139779533_+"; exonnum "2"; txlen "1482";
chr4	sragcm37_mid	exon	139779233	139779533	0.0016712972743147	+	.	gene_id "ENSMUSG00000138918.1"; transcript_id "ENSMUSG00000138918.1_tx_7"; exon_id "chr4_139779233_139779533_+"; exonnum "2"; txlen "1015";
chr4	sragcm37_mid	exon	139779233	139779533	0.00111419818287647	+	.	gene_id "ENSMUSG00000138918.1"; transcript_id "ENSMUSG00000138918.1_tx_9"; exon_id "chr4_139779233_139779533_+"; exonnum "2"; txlen "969";
chr4	sragcm37_mid	exon	139779330	139779533	0.00226990072618523	+	.	gene_id "ENSMUSG00000138918.1"; transcript_id "ENSMUSG00000138918.1_tx_4"; exon_id "chr4_139779330_139779533_+"; exonnum "1"; txlen "702";
chr4	sragcm37_mid	exon	139780073	139780118	0.00570914908845496	+	.	gene_id "ENSMUSG00000138918.1"; transcript_id "ENSMUSG00000138918.1_tx_3"; exon_id "chr4_139780073_139780118_+"; exonnum "3"; txlen "1482";
chr4	sragcm37_mid	exon	139780073	139780118	0.0016712972743147	+	.	gene_id "ENSMUSG00000138918.1"; transcript_id "ENSMUSG00000138918.1_tx_7"; exon_id "chr4_139780073_139780118_+"; exonnum "3"; txlen "1015";
chr4	sragcm37_es	exon	139782634	139783084	0.0162789258500062	+	.	gene_id "ENSMUSG00000138918.1"; transcript_id "ENSMUSG00000138918.1_tx_2"; exon_id "chr4_139782634_139783084_+"; exonnum "1"; txlen "949";
chr4	sragcm37_ss	exon	139783937	139784434	0.000868392460622423	+	.	gene_id "ENSMUSG00000138918.1"; transcript_id "ENSMUSG00000138918.1_tx_10"; exon_id "chr4_139783937_139784434_+"; exonnum "4"; txlen "854";
chr4	sragcm37_ss	exon	139783937	139784434	0.0162789258500062	+	.	gene_id "ENSMUSG00000138918.1"; transcript_id "ENSMUSG00000138918.1_tx_2"; exon_id "chr4_139783937_139784434_+"; exonnum "2"; txlen "949";
chr4	sragcm37_ss	exon	139783937	139784434	0.00226990072618523	+	.	gene_id "ENSMUSG00000138918.1"; transcript_id "ENSMUSG00000138918.1_tx_4"; exon_id "chr4_139783937_139784434_+"; exonnum "2"; txlen "702";
chr4	sragcm37_ss	exon	139783937	139784434	0.0016712972743147	+	.	gene_id "ENSMUSG00000138918.1"; transcript_id "ENSMUSG00000138918.1_tx_7"; exon_id "chr4_139783937_139784434_+"; exonnum "4"; txlen "1015";
chr4	sragcm37_ss	exon	139783937	139784434	0.00111419818287647	+	.	gene_id "ENSMUSG00000138918.1"; transcript_id "ENSMUSG00000138918.1_tx_8"; exon_id "chr4_139783937_139784434_+"; exonnum "3"; txlen "759";
chr4	sragcm37_ss	exon	139783937	139784434	0.00111419818287647	+	.	gene_id "ENSMUSG00000138918.1"; transcript_id "ENSMUSG00000138918.1_tx_9"; exon_id "chr4_139783937_139784434_+"; exonnum "3"; txlen "969";
chr4	HAVANA	exon	139798768	139798910	0	+	.	gene_id "ENSMUSG00000139008.1"; transcript_id "ENSMUST00000350669.1"; gene_type "lncRNA"; gene_name "ENSMUSG00000139008"; transcript_type "lncRNA"; transcript_name "ENSMUST00000350669"; exon_number 1; exon_id "ENSMUSE00001690484.1"; level 2; tag "basic"; tag "Ensembl_canonical"; tag "GENCODE_Primary"; tag "TAGENE";
chr4	HAVANA	exon	139798768	139798910	0	+	.	gene_id "ENSMUSG00000139008.1"; transcript_id "ENSMUST00000350670.1"; gene_type "lncRNA"; gene_name "ENSMUSG00000139008"; transcript_type "lncRNA"; transcript_name "ENSMUST00000350670"; exon_number 1; exon_id "ENSMUSE00001690484.1"; level 2; tag "TAGENE";
chr4	HAVANA	gene	139798768	139800587	0	+	.	gene_id "ENSMUSG00000139008.1"; gene_type "lncRNA"; gene_name "ENSMUSG00000139008"; level 2;
chr4	HAVANA	transcript	139798768	139800587	0	+	.	gene_id "ENSMUSG00000139008.1"; transcript_id "ENSMUST00000350669.1"; gene_type "lncRNA"; gene_name "ENSMUSG00000139008"; transcript_type "lncRNA"; transcript_name "ENSMUST00000350669"; level 2; tag "basic"; tag "Ensembl_canonical"; tag "GENCODE_Primary"; tag "TAGENE";
chr4	HAVANA	transcript	139798768	139800587	0	+	.	gene_id "ENSMUSG00000139008.1"; transcript_id "ENSMUST00000350670.1"; gene_type "lncRNA"; gene_name "ENSMUSG00000139008"; transcript_type "lncRNA"; transcript_name "ENSMUST00000350670"; level 2; tag "TAGENE";
chr4	HAVANA	exon	139799920	139800076	0	+	.	gene_id "ENSMUSG00000139008.1"; transcript_id "ENSMUST00000350669.1"; gene_type "lncRNA"; gene_name "ENSMUSG00000139008"; transcript_type "lncRNA"; transcript_name "ENSMUST00000350669"; exon_number 2; exon_id "ENSMUSE00001690487.1"; level 2; tag "basic"; tag "Ensembl_canonical"; tag "GENCODE_Primary"; tag "TAGENE";
chr4	HAVANA	exon	139800018	139800076	0	+	.	gene_id "ENSMUSG00000139008.1"; transcript_id "ENSMUST00000350670.1"; gene_type "lncRNA"; gene_name "ENSMUSG00000139008"; transcript_type "lncRNA"; transcript_name "ENSMUST00000350670"; exon_number 2; exon_id "ENSMUSE00001690486.1"; level 2; tag "TAGENE";
chr4	HAVANA	exon	139800272	139800587	0	+	.	gene_id "ENSMUSG00000139008.1"; transcript_id "ENSMUST00000350669.1"; gene_type "lncRNA"; gene_name "ENSMUSG00000139008"; transcript_type "lncRNA"; transcript_name "ENSMUST00000350669"; exon_number 3; exon_id "ENSMUSE00001690485.1"; level 2; tag "basic"; tag "Ensembl_canonical"; tag "GENCODE_Primary"; tag "TAGENE";
chr4	HAVANA	exon	139800272	139800587	0	+	.	gene_id "ENSMUSG00000139008.1"; transcript_id "ENSMUST00000350670.1"; gene_type "lncRNA"; gene_name "ENSMUSG00000139008"; transcript_type "lncRNA"; transcript_name "ENSMUST00000350670"; exon_number 3; exon_id "ENSMUSE00001690485.1"; level 2; tag "TAGENE";
chr4	HAVANA	exon	139834596	139834712	0	+	.	gene_id "ENSMUSG00000138838.1"; transcript_id "ENSMUST00000349896.1"; gene_type "lncRNA"; gene_name "ENSMUSG00000138838"; transcript_type "lncRNA"; transcript_name "ENSMUST00000349896"; exon_number 1; exon_id "ENSMUSE00001688938.1"; level 2; tag "basic"; tag "Ensembl_canonical"; tag "GENCODE_Primary"; tag "TAGENE";
chr4	ENSEMBL_gcm37	exon	139834596	139834712	0.0481361732231758	+	.	gene_id "ENSMUSG00000138838.1"; transcript_id "ENSMUSG00000138838.1_tx_2"; exon_id "chr4_139834596_139834712_+"; exonnum "1"; txlen "692";
chr4	ENSEMBL_gcm37	exon	139834596	139834712	0.0421230420720771	+	.	gene_id "ENSMUSG00000138838.1"; transcript_id "ENSMUSG00000138838.1_tx_3"; exon_id "chr4_139834596_139834712_+"; exonnum "1"; txlen "751";
chr4	ENSEMBL_gcm37	exon	139834596	139834712	0.0285623729677188	+	.	gene_id "ENSMUSG00000138838.1"; transcript_id "ENSMUSG00000138838.1_tx_6"; exon_id "chr4_139834596_139834712_+"; exonnum "1"; txlen "529";
chr4	ENSEMBL_gcm37	exon	139834596	139834712	0.0285623729677188	+	.	gene_id "ENSMUSG00000138838.1"; transcript_id "ENSMUSG00000138838.1_tx_7"; exon_id "chr4_139834596_139834712_+"; exonnum "1"; txlen "806";
chr4	ENSEMBL_gcm37	exon	139834596	139834712	0.0285623729677188	+	.	gene_id "ENSMUSG00000138838.1"; transcript_id "ENSMUSG00000138838.1_tx_8"; exon_id "chr4_139834596_139834712_+"; exonnum "1"; txlen "865";
chr4	HAVANA	gene	139834596	139846913	0	+	.	gene_id "ENSMUSG00000138838.1"; gene_type "lncRNA"; gene_name "ENSMUSG00000138838"; level 2;
chr4	HAVANA	transcript	139834596	139846913	0	+	.	gene_id "ENSMUSG00000138838.1"; transcript_id "ENSMUST00000349896.1"; gene_type "lncRNA"; gene_name "ENSMUSG00000138838"; transcript_type "lncRNA"; transcript_name "ENSMUST00000349896"; level 2; tag "basic"; tag "Ensembl_canonical"; tag "GENCODE_Primary"; tag "TAGENE";
chr4	sragcm37_es	exon	139836182	139836359	0.00873487956058087	+	.	gene_id "ENSMUSG00000138838.1"; transcript_id "ENSMUSG00000138838.1_tx_12"; exon_id "chr4_139836182_139836359_+"; exonnum "1"; txlen "867";
chr4	sragcm37_es	exon	139836182	139836359	0.00873487956058087	+	.	gene_id "ENSMUSG00000138838.1"; transcript_id "ENSMUSG00000138838.1_tx_13"; exon_id "chr4_139836182_139836359_+"; exonnum "1"; txlen "926";
chr4	sragcm37_es	exon	139836182	139836359	0.00873487956058087	+	.	gene_id "ENSMUSG00000138838.1"; transcript_id "ENSMUSG00000138838.1_tx_14"; exon_id "chr4_139836182_139836359_+"; exonnum "1"; txlen "804";
chr4	sragcm37_es	exon	139836182	139836359	0.00873487956058087	+	.	gene_id "ENSMUSG00000138838.1"; transcript_id "ENSMUSG00000138838.1_tx_15"; exon_id "chr4_139836182_139836359_+"; exonnum "1"; txlen "863";
chr4	sragcm37_es	exon	139836182	139836359	0.00850501430898663	+	.	gene_id "ENSMUSG00000138838.1"; transcript_id "ENSMUSG00000138838.1_tx_16"; exon_id "chr4_139836182_139836359_+"; exonnum "1"; txlen "600";
chr4	sragcm37_es	exon	139836182	139836359	0.00850501430898663	+	.	gene_id "ENSMUSG00000138838.1"; transcript_id "ENSMUSG00000138838.1_tx_17"; exon_id "chr4_139836182_139836359_+"; exonnum "1"; txlen "537";
chr4	sragcm37_mid	exon	139836587	139836700	0.00873487956058087	+	.	gene_id "ENSMUSG00000138838.1"; transcript_id "ENSMUSG00000138838.1_tx_12"; exon_id "chr4_139836587_139836700_+"; exonnum "2"; txlen "867";
chr4	sragcm37_mid	exon	139836587	139836700	0.00873487956058087	+	.	gene_id "ENSMUSG00000138838.1"; transcript_id "ENSMUSG00000138838.1_tx_13"; exon_id "chr4_139836587_139836700_+"; exonnum "2"; txlen "926";
chr4	sragcm37_mid	exon	139836587	139836700	0.00873487956058087	+	.	gene_id "ENSMUSG00000138838.1"; transcript_id "ENSMUSG00000138838.1_tx_14"; exon_id "chr4_139836587_139836700_+"; exonnum "2"; txlen "804";
chr4	sragcm37_mid	exon	139836587	139836700	0.00873487956058087	+	.	gene_id "ENSMUSG00000138838.1"; transcript_id "ENSMUSG00000138838.1_tx_15"; exon_id "chr4_139836587_139836700_+"; exonnum "2"; txlen "863";
chr4	sragcm37_mid	exon	139836587	139836700	0.00850501430898663	+	.	gene_id "ENSMUSG00000138838.1"; transcript_id "ENSMUSG00000138838.1_tx_16"; exon_id "chr4_139836587_139836700_+"; exonnum "2"; txlen "600";
chr4	sragcm37_mid	exon	139836587	139836700	0.00850501430898663	+	.	gene_id "ENSMUSG00000138838.1"; transcript_id "ENSMUSG00000138838.1_tx_17"; exon_id "chr4_139836587_139836700_+"; exonnum "2"; txlen "537";
chr4	sragcm37_mid	exon	139836587	139836700	0.00812244136416321	+	.	gene_id "ENSMUSG00000138838.1"; transcript_id "ENSMUSG00000138838.1_tx_18"; exon_id "chr4_139836587_139836700_+"; exonnum "1"; txlen "817";
chr4	sragcm37_mid	exon	139836587	139836700	0.00487609110234882	+	.	gene_id "ENSMUSG00000138838.1"; transcript_id "ENSMUSG00000138838.1_tx_20"; exon_id "chr4_139836587_139836700_+"; exonnum "1"; txlen "542";
chr4	sragcm37_mid	exon	139836587	139836700	0.0285623729677188	+	.	gene_id "ENSMUSG00000138838.1"; transcript_id "ENSMUSG00000138838.1_tx_6"; exon_id "chr4_139836587_139836700_+"; exonnum "2"; txlen "529";
chr4	sragcm37_mid	exon	139836587	139836700	0.0285623729677188	+	.	gene_id "ENSMUSG00000138838.1"; transcript_id "ENSMUSG00000138838.1_tx_7"; exon_id "chr4_139836587_139836700_+"; exonnum "2"; txlen "806";
chr4	sragcm37_mid	exon	139836587	139836700	0.0285623729677188	+	.	gene_id "ENSMUSG00000138838.1"; transcript_id "ENSMUSG00000138838.1_tx_8"; exon_id "chr4_139836587_139836700_+"; exonnum "2"; txlen "865";
chr4	HAVANA	exon	139842311	139842373	0	+	.	gene_id "ENSMUSG00000138838.1"; transcript_id "ENSMUST00000349896.1"; gene_type "lncRNA"; gene_name "ENSMUSG00000138838"; transcript_type "lncRNA"; transcript_name "ENSMUST00000349896"; exon_number 2; exon_id "ENSMUSE00001688939.1"; level 2; tag "basic"; tag "Ensembl_canonical"; tag "GENCODE_Primary"; tag "TAGENE";
chr4	ENSEMBL_gcm37	exon	139842311	139842373	0.00873487956058087	+	.	gene_id "ENSMUSG00000138838.1"; transcript_id "ENSMUSG00000138838.1_tx_12"; exon_id "chr4_139842311_139842373_+"; exonnum "3"; txlen "867";
chr4	ENSEMBL_gcm37	exon	139842311	139842373	0.00873487956058087	+	.	gene_id "ENSMUSG00000138838.1"; transcript_id "ENSMUSG00000138838.1_tx_13"; exon_id "chr4_139842311_139842373_+"; exonnum "3"; txlen "926";
chr4	ENSEMBL_gcm37	exon	139842311	139842373	0.00850501430898663	+	.	gene_id "ENSMUSG00000138838.1"; transcript_id "ENSMUSG00000138838.1_tx_16"; exon_id "chr4_139842311_139842373_+"; exonnum "3"; txlen "600";
chr4	ENSEMBL_gcm37	exon	139842311	139842373	0.00812244136416321	+	.	gene_id "ENSMUSG00000138838.1"; transcript_id "ENSMUSG00000138838.1_tx_18"; exon_id "chr4_139842311_139842373_+"; exonnum "2"; txlen "817";
chr4	ENSEMBL_gcm37	exon	139842311	139842373	0.0481361732231758	+	.	gene_id "ENSMUSG00000138838.1"; transcript_id "ENSMUSG00000138838.1_tx_2"; exon_id "chr4_139842311_139842373_+"; exonnum "2"; txlen "692";
chr4	ENSEMBL_gcm37	exon	139842311	139842373	0.00487609110234882	+	.	gene_id "ENSMUSG00000138838.1"; transcript_id "ENSMUSG00000138838.1_tx_20"; exon_id "chr4_139842311_139842373_+"; exonnum "2"; txlen "542";
chr4	ENSEMBL_gcm37	exon	139842311	139842373	0.0421230420720771	+	.	gene_id "ENSMUSG00000138838.1"; transcript_id "ENSMUSG00000138838.1_tx_3"; exon_id "chr4_139842311_139842373_+"; exonnum "2"; txlen "751";
chr4	ENSEMBL_gcm37	exon	139842311	139842373	0.0285623729677188	+	.	gene_id "ENSMUSG00000138838.1"; transcript_id "ENSMUSG00000138838.1_tx_6"; exon_id "chr4_139842311_139842373_+"; exonnum "3"; txlen "529";
chr4	ENSEMBL_gcm37	exon	139842311	139842373	0.0285623729677188	+	.	gene_id "ENSMUSG00000138838.1"; transcript_id "ENSMUSG00000138838.1_tx_7"; exon_id "chr4_139842311_139842373_+"; exonnum "3"; txlen "806";
chr4	ENSEMBL_gcm37	exon	139842311	139842373	0.0285623729677188	+	.	gene_id "ENSMUSG00000138838.1"; transcript_id "ENSMUSG00000138838.1_tx_8"; exon_id "chr4_139842311_139842373_+"; exonnum "3"; txlen "865";
chr4	sragcm37_es	exon	139843820	139844273	0.00564664026297171	+	.	gene_id "ENSMUSG00000138838.1"; transcript_id "ENSMUSG00000138838.1_tx_19"; exon_id "chr4_139843820_139844273_+"; exonnum "1"; txlen "1025";
chr4	sragcm37_es	exon	139843820	139844273	0.0410515148599551	+	.	gene_id "ENSMUSG00000138838.1"; transcript_id "ENSMUSG00000138838.1_tx_4"; exon_id "chr4_139843820_139844273_+"; exonnum "1"; txlen "966";
chr4	sragcm37_es	exon	139843853	139844025	0.0139319312980761	+	.	gene_id "ENSMUSG00000138838.1"; transcript_id "ENSMUSG00000138838.1_tx_9"; exon_id "chr4_139843853_139844025_+"; exonnum "1"; txlen "685";
chr4	HAVANA	exon	139846549	139846913	0	+	.	gene_id "ENSMUSG00000138838.1"; transcript_id "ENSMUST00000349896.1"; gene_type "lncRNA"; gene_name "ENSMUSG00000138838"; transcript_type "lncRNA"; transcript_name "ENSMUST00000349896"; exon_number 3; exon_id "ENSMUSE00001688937.1"; level 2; tag "basic"; tag "Ensembl_canonical"; tag "GENCODE_Primary"; tag "TAGENE";
chr4	ENSEMBL_gcm37	exon	139846549	139846913	0.00487609110234882	+	.	gene_id "ENSMUSG00000138838.1"; transcript_id "ENSMUSG00000138838.1_tx_20"; exon_id "chr4_139846549_139846913_+"; exonnum "3"; txlen "542";
chr4	sragcm37_mid	exon	139847005	139847170	0.00873487956058087	+	.	gene_id "ENSMUSG00000138838.1"; transcript_id "ENSMUSG00000138838.1_tx_12"; exon_id "chr4_139847005_139847170_+"; exonnum "4"; txlen "867";
chr4	sragcm37_mid	exon	139847005	139847170	0.00873487956058087	+	.	gene_id "ENSMUSG00000138838.1"; transcript_id "ENSMUSG00000138838.1_tx_13"; exon_id "chr4_139847005_139847170_+"; exonnum "4"; txlen "926";
chr4	sragcm37_mid	exon	139847005	139847170	0.00873487956058087	+	.	gene_id "ENSMUSG00000138838.1"; transcript_id "ENSMUSG00000138838.1_tx_14"; exon_id "chr4_139847005_139847170_+"; exonnum "3"; txlen "804";
chr4	sragcm37_mid	exon	139847005	139847170	0.00873487956058087	+	.	gene_id "ENSMUSG00000138838.1"; transcript_id "ENSMUSG00000138838.1_tx_15"; exon_id "chr4_139847005_139847170_+"; exonnum "3"; txlen "863";
chr4	sragcm37_mid	exon	139847005	139847170	0.00850501430898663	+	.	gene_id "ENSMUSG00000138838.1"; transcript_id "ENSMUSG00000138838.1_tx_16"; exon_id "chr4_139847005_139847170_+"; exonnum "4"; txlen "600";
chr4	sragcm37_mid	exon	139847005	139847170	0.00850501430898663	+	.	gene_id "ENSMUSG00000138838.1"; transcript_id "ENSMUSG00000138838.1_tx_17"; exon_id "chr4_139847005_139847170_+"; exonnum "3"; txlen "537";
chr4	sragcm37_mid	exon	139847005	139847170	0.00812244136416321	+	.	gene_id "ENSMUSG00000138838.1"; transcript_id "ENSMUSG00000138838.1_tx_18"; exon_id "chr4_139847005_139847170_+"; exonnum "3"; txlen "817";
chr4	sragcm37_mid	exon	139847005	139847170	0.00564664026297171	+	.	gene_id "ENSMUSG00000138838.1"; transcript_id "ENSMUSG00000138838.1_tx_19"; exon_id "chr4_139847005_139847170_+"; exonnum "2"; txlen "1025";
chr4	sragcm37_mid	exon	139847005	139847170	0.0481361732231758	+	.	gene_id "ENSMUSG00000138838.1"; transcript_id "ENSMUSG00000138838.1_tx_2"; exon_id "chr4_139847005_139847170_+"; exonnum "3"; txlen "692";
chr4	sragcm37_mid	exon	139847005	139847170	0.0421230420720771	+	.	gene_id "ENSMUSG00000138838.1"; transcript_id "ENSMUSG00000138838.1_tx_3"; exon_id "chr4_139847005_139847170_+"; exonnum "3"; txlen "751";
chr4	sragcm37_mid	exon	139847005	139847170	0.0410515148599551	+	.	gene_id "ENSMUSG00000138838.1"; transcript_id "ENSMUSG00000138838.1_tx_4"; exon_id "chr4_139847005_139847170_+"; exonnum "2"; txlen "966";
chr4	sragcm37_mid	exon	139847005	139847170	0.0285623729677188	+	.	gene_id "ENSMUSG00000138838.1"; transcript_id "ENSMUSG00000138838.1_tx_6"; exon_id "chr4_139847005_139847170_+"; exonnum "4"; txlen "529";
chr4	sragcm37_mid	exon	139847005	139847170	0.0285623729677188	+	.	gene_id "ENSMUSG00000138838.1"; transcript_id "ENSMUSG00000138838.1_tx_7"; exon_id "chr4_139847005_139847170_+"; exonnum "4"; txlen "806";
chr4	sragcm37_mid	exon	139847005	139847170	0.0285623729677188	+	.	gene_id "ENSMUSG00000138838.1"; transcript_id "ENSMUSG00000138838.1_tx_8"; exon_id "chr4_139847005_139847170_+"; exonnum "4"; txlen "865";
chr4	sragcm37_mid	exon	139847005	139847170	0.0139319312980761	+	.	gene_id "ENSMUSG00000138838.1"; transcript_id "ENSMUSG00000138838.1_tx_9"; exon_id "chr4_139847005_139847170_+"; exonnum "2"; txlen "685";
chr4	sragcm37_ss	exon	139847900	139847978	0.00850501430898663	+	.	gene_id "ENSMUSG00000138838.1"; transcript_id "ENSMUSG00000138838.1_tx_16"; exon_id "chr4_139847900_139847978_+"; exonnum "5"; txlen "600";
chr4	sragcm37_ss	exon	139847900	139847978	0.00850501430898663	+	.	gene_id "ENSMUSG00000138838.1"; transcript_id "ENSMUSG00000138838.1_tx_17"; exon_id "chr4_139847900_139847978_+"; exonnum "4"; txlen "537";
chr4	sragcm37_mid	exon	139848741	139848809	0.00812244136416321	+	.	gene_id "ENSMUSG00000138838.1"; transcript_id "ENSMUSG00000138838.1_tx_18"; exon_id "chr4_139848741_139848809_+"; exonnum "4"; txlen "817";
chr4	sragcm37_mid	exon	139848741	139848809	0.0285623729677188	+	.	gene_id "ENSMUSG00000138838.1"; transcript_id "ENSMUSG00000138838.1_tx_6"; exon_id "chr4_139848741_139848809_+"; exonnum "5"; txlen "529";
chr4	sragcm37_ss	exon	139850171	139850575	0.00873487956058087	+	.	gene_id "ENSMUSG00000138838.1"; transcript_id "ENSMUSG00000138838.1_tx_13"; exon_id "chr4_139850171_139850575_+"; exonnum "5"; txlen "926";
chr4	sragcm37_ss	exon	139850171	139850575	0.00873487956058087	+	.	gene_id "ENSMUSG00000138838.1"; transcript_id "ENSMUSG00000138838.1_tx_15"; exon_id "chr4_139850171_139850575_+"; exonnum "4"; txlen "863";
chr4	sragcm37_ss	exon	139850171	139850575	0.00812244136416321	+	.	gene_id "ENSMUSG00000138838.1"; transcript_id "ENSMUSG00000138838.1_tx_18"; exon_id "chr4_139850171_139850575_+"; exonnum "5"; txlen "817";
chr4	sragcm37_ss	exon	139850171	139850575	0.00564664026297171	+	.	gene_id "ENSMUSG00000138838.1"; transcript_id "ENSMUSG00000138838.1_tx_19"; exon_id "chr4_139850171_139850575_+"; exonnum "3"; txlen "1025";
chr4	sragcm37_ss	exon	139850171	139850575	0.0421230420720771	+	.	gene_id "ENSMUSG00000138838.1"; transcript_id "ENSMUSG00000138838.1_tx_3"; exon_id "chr4_139850171_139850575_+"; exonnum "4"; txlen "751";
chr4	sragcm37_ss	exon	139850171	139850575	0.0285623729677188	+	.	gene_id "ENSMUSG00000138838.1"; transcript_id "ENSMUSG00000138838.1_tx_8"; exon_id "chr4_139850171_139850575_+"; exonnum "5"; txlen "865";
chr4	sragcm37_es	exon	139852070	139852264	0.0105211180514901	+	.	gene_id "ENSMUSG00000138838.1"; transcript_id "ENSMUSG00000138838.1_tx_11"; exon_id "chr4_139852070_139852264_+"; exonnum "1"; txlen "623";
chr4	sragcm37_mid	exon	139852998	139853079	0.0105211180514901	+	.	gene_id "ENSMUSG00000138838.1"; transcript_id "ENSMUSG00000138838.1_tx_11"; exon_id "chr4_139852998_139853079_+"; exonnum "2"; txlen "623";
chr4	sragcm37_mid	exon	139855570	139855915	0.0105211180514901	+	.	gene_id "ENSMUSG00000138838.1"; transcript_id "ENSMUSG00000138838.1_tx_11"; exon_id "chr4_139855570_139855915_+"; exonnum "3"; txlen "623";
chr4	sragcm37_mid	exon	139855570	139855915	0.00873487956058087	+	.	gene_id "ENSMUSG00000138838.1"; transcript_id "ENSMUSG00000138838.1_tx_12"; exon_id "chr4_139855570_139855915_+"; exonnum "5"; txlen "867";
chr4	sragcm37_mid	exon	139855570	139855915	0.00873487956058087	+	.	gene_id "ENSMUSG00000138838.1"; transcript_id "ENSMUSG00000138838.1_tx_14"; exon_id "chr4_139855570_139855915_+"; exonnum "4"; txlen "804";
chr4	sragcm37_mid	exon	139855570	139855915	0.0481361732231758	+	.	gene_id "ENSMUSG00000138838.1"; transcript_id "ENSMUSG00000138838.1_tx_2"; exon_id "chr4_139855570_139855915_+"; exonnum "4"; txlen "692";
chr4	sragcm37_mid	exon	139855570	139855915	0.0410515148599551	+	.	gene_id "ENSMUSG00000138838.1"; transcript_id "ENSMUSG00000138838.1_tx_4"; exon_id "chr4_139855570_139855915_+"; exonnum "3"; txlen "966";
chr4	sragcm37_mid	exon	139855570	139855915	0.0285623729677188	+	.	gene_id "ENSMUSG00000138838.1"; transcript_id "ENSMUSG00000138838.1_tx_7"; exon_id "chr4_139855570_139855915_+"; exonnum "5"; txlen "806";
chr4	sragcm37_mid	exon	139855570	139855915	0.0139319312980761	+	.	gene_id "ENSMUSG00000138838.1"; transcript_id "ENSMUSG00000138838.1_tx_9"; exon_id "chr4_139855570_139855915_+"; exonnum "3"; txlen "685";
chr4	HAVANA	exon	139859188	139859322	0	+	.	gene_id "ENSMUSG00000085968.2"; transcript_id "ENSMUST00000135858.2"; gene_type "lncRNA"; gene_name "Gm13027"; transcript_type "lncRNA"; transcript_name "Gm13027-201"; exon_number 1; exon_id "ENSMUSE00000833032.2"; level 2; transcript_support_level "5"; mgi_id "MGI:3651912"; tag "basic"; tag "Ensembl_canonical"; tag "GENCODE_Primary"; havana_gene "OTTMUSG00000010058.1"; havana_transcript "OTTMUST00000023388.1";
chr4	HAVANA	gene	139859188	139860662	0	+	.	gene_id "ENSMUSG00000085968.2"; gene_type "lncRNA"; gene_name "Gm13027"; level 2; mgi_id "MGI:3651912"; havana_gene "OTTMUSG00000010058.1";
chr4	HAVANA	transcript	139859188	139860662	0	+	.	gene_id "ENSMUSG00000085968.2"; transcript_id "ENSMUST00000135858.2"; gene_type "lncRNA"; gene_name "Gm13027"; transcript_type "lncRNA"; transcript_name "Gm13027-201"; level 2; transcript_support_level "5"; mgi_id "MGI:3651912"; tag "basic"; tag "Ensembl_canonical"; tag "GENCODE_Primary"; havana_gene "OTTMUSG00000010058.1"; havana_transcript "OTTMUST00000023388.1";
chr4	HAVANA	exon	139860557	139860662	0	+	.	gene_id "ENSMUSG00000085968.2"; transcript_id "ENSMUST00000135858.2"; gene_type "lncRNA"; gene_name "Gm13027"; transcript_type "lncRNA"; transcript_name "Gm13027-201"; exon_number 2; exon_id "ENSMUSE00000780198.2"; level 2; transcript_support_level "5"; mgi_id "MGI:3651912"; tag "basic"; tag "Ensembl_canonical"; tag "GENCODE_Primary"; havana_gene "OTTMUSG00000010058.1"; havana_transcript "OTTMUST00000023388.1";
chr4	sragcm37_es	exon	139865541	139866031	0.0290040996815255	+	.	gene_id "ENSMUSG00000086164.3"; transcript_id "ENSMUSG00000086164.3_tx_4"; exon_id "chr4_139865541_139866031_+"; exonnum "1"; txlen "1399";
chr4	sragcm37_mid	exon	139868791	139868905	0.0290040996815255	+	.	gene_id "ENSMUSG00000086164.3"; transcript_id "ENSMUSG00000086164.3_tx_4"; exon_id "chr4_139868791_139868905_+"; exonnum "2"; txlen "1399";
chr4	sragcm37_es	exon	139870021	139870251	6.40466006999575	+	.	gene_id "ENSMUSG00000086164.3"; transcript_id "ENSMUSG00000086164.3_tx_1"; exon_id "chr4_139870021_139870251_+"; exonnum "1"; txlen "1024";
chr4	sragcm37_es	exon	139870021	139870251	1.29665525398945	+	.	gene_id "ENSMUSG00000086164.3"; transcript_id "ENSMUSG00000086164.3_tx_2"; exon_id "chr4_139870021_139870251_+"; exonnum "1"; txlen "864";
chr4	HAVANA	exon	139870184	139870588	0	+	.	gene_id "ENSMUSG00000086164.3"; transcript_id "ENSMUST00000137283.3"; gene_type "lncRNA"; gene_name "Gm13029"; transcript_type "lncRNA"; transcript_name "Gm13029-201"; exon_number 1; exon_id "ENSMUSE00001690845.1"; level 2; transcript_support_level "3"; mgi_id "MGI:3651764"; tag "basic"; tag "Ensembl_canonical"; tag "GENCODE_Primary"; tag "TAGENE"; havana_gene "OTTMUSG00000010061.1"; havana_transcript "OTTMUST00000023391.1";
chr4	HAVANA	gene	139870184	139872304	0	+	.	gene_id "ENSMUSG00000086164.3"; gene_type "lncRNA"; gene_name "Gm13029"; level 2; mgi_id "MGI:3651764"; havana_gene "OTTMUSG00000010061.1";
chr4	HAVANA	transcript	139870184	139872304	0	+	.	gene_id "ENSMUSG00000086164.3"; transcript_id "ENSMUST00000137283.3"; gene_type "lncRNA"; gene_name "Gm13029"; transcript_type "lncRNA"; transcript_name "Gm13029-201"; level 2; transcript_support_level "3"; mgi_id "MGI:3651764"; tag "basic"; tag "Ensembl_canonical"; tag "GENCODE_Primary"; tag "TAGENE"; havana_gene "OTTMUSG00000010061.1"; havana_transcript "OTTMUST00000023391.1";
chr4	sragcm37_mid	exon	139870345	139870588	6.40466006999575	+	.	gene_id "ENSMUSG00000086164.3"; transcript_id "ENSMUSG00000086164.3_tx_1"; exon_id "chr4_139870345_139870588_+"; exonnum "2"; txlen "1024";
chr4	sragcm37_mid	exon	139870345	139870588	1.29665525398945	+	.	gene_id "ENSMUSG00000086164.3"; transcript_id "ENSMUSG00000086164.3_tx_2"; exon_id "chr4_139870345_139870588_+"; exonnum "2"; txlen "864";
chr4	sragcm37_mid	exon	139870345	139870588	0.0290040996815255	+	.	gene_id "ENSMUSG00000086164.3"; transcript_id "ENSMUSG00000086164.3_tx_4"; exon_id "chr4_139870345_139870588_+"; exonnum "3"; txlen "1399";
chr4	HAVANA	exon	139870792	139870951	0	+	.	gene_id "ENSMUSG00000086164.3"; transcript_id "ENSMUST00000137283.3"; gene_type "lncRNA"; gene_name "Gm13029"; transcript_type "lncRNA"; transcript_name "Gm13029-201"; exon_number 2; exon_id "ENSMUSE00000840668.2"; level 2; transcript_support_level "3"; mgi_id "MGI:3651764"; tag "basic"; tag "Ensembl_canonical"; tag "GENCODE_Primary"; tag "TAGENE"; havana_gene "OTTMUSG00000010061.1"; havana_transcript "OTTMUST00000023391.1";
chr4	ENSEMBL_gcm37	exon	139870792	139870951	6.40466006999575	+	.	gene_id "ENSMUSG00000086164.3"; transcript_id "ENSMUSG00000086164.3_tx_1"; exon_id "chr4_139870792_139870951_+"; exonnum "3"; txlen "1024";
chr4	ENSEMBL_gcm37	exon	139870792	139870951	0.0290040996815255	+	.	gene_id "ENSMUSG00000086164.3"; transcript_id "ENSMUSG00000086164.3_tx_4"; exon_id "chr4_139870792_139870951_+"; exonnum "4"; txlen "1399";
chr4	HAVANA	exon	139871916	139872304	0	+	.	gene_id "ENSMUSG00000086164.3"; transcript_id "ENSMUST00000137283.3"; gene_type "lncRNA"; gene_name "Gm13029"; transcript_type "lncRNA"; transcript_name "Gm13029-201"; exon_number 3; exon_id "ENSMUSE00001690846.1"; level 2; transcript_support_level "3"; mgi_id "MGI:3651764"; tag "basic"; tag "Ensembl_canonical"; tag "GENCODE_Primary"; tag "TAGENE"; havana_gene "OTTMUSG00000010061.1"; havana_transcript "OTTMUST00000023391.1";
chr4	ENSEMBL_gcm37	exon	139871916	139872304	6.40466006999575	+	.	gene_id "ENSMUSG00000086164.3"; transcript_id "ENSMUSG00000086164.3_tx_1"; exon_id "chr4_139871916_139872304_+"; exonnum "4"; txlen "1024";
chr4	ENSEMBL_gcm37	exon	139871916	139872304	1.29665525398945	+	.	gene_id "ENSMUSG00000086164.3"; transcript_id "ENSMUSG00000086164.3_tx_2"; exon_id "chr4_139871916_139872304_+"; exonnum "3"; txlen "864";
chr4	ENSEMBL_gcm37	exon	139871916	139872304	0.0290040996815255	+	.	gene_id "ENSMUSG00000086164.3"; transcript_id "ENSMUSG00000086164.3_tx_4"; exon_id "chr4_139871916_139872304_+"; exonnum "5"; txlen "1399";
chr4	sragcm37_es	exon	139878485	139878773	0.000792837670033424	+	.	gene_id "sragcm37_gene_20381"; transcript_id "sragcm37_gene_20381_tx_3"; exon_id "chr4_139878485_139878773_+"; exonnum "1"; txlen "881";
chr4	sragcm37_mid	exon	139878869	139879188	0.000792837670033424	+	.	gene_id "sragcm37_gene_20381"; transcript_id "sragcm37_gene_20381_tx_3"; exon_id "chr4_139878869_139879188_+"; exonnum "2"; txlen "881";
chr4	sragcm37_mid	exon	139879279	139879368	0.000792837670033424	+	.	gene_id "sragcm37_gene_20381"; transcript_id "sragcm37_gene_20381_tx_3"; exon_id "chr4_139879279_139879368_+"; exonnum "3"; txlen "881";
chr4	sragcm37_mid	exon	139880873	139881054	0.000792837670033424	+	.	gene_id "sragcm37_gene_20381"; transcript_id "sragcm37_gene_20381_tx_3"; exon_id "chr4_139880873_139881054_+"; exonnum "4"; txlen "881";
chr4	sragcm37_es	exon	139897701	139897879	0.00821169141422996	+	.	gene_id "sragcm37_gene_20381"; transcript_id "sragcm37_gene_20381_tx_2"; exon_id "chr4_139897701_139897879_+"; exonnum "1"; txlen "1671";
chr4	sragcm37_mid	exon	139901950	139902176	0.00821169141422996	+	.	gene_id "sragcm37_gene_20381"; transcript_id "sragcm37_gene_20381_tx_2"; exon_id "chr4_139901950_139902176_+"; exonnum "2"; txlen "1671";
chr4	sragcm37_es	exon	139905637	139905772	0.0252449222134729	+	.	gene_id "sragcm37_gene_20381"; transcript_id "sragcm37_gene_20381_tx_1"; exon_id "chr4_139905637_139905772_+"; exonnum "1"; txlen "1401";
chr4	sragcm37_ss	exon	139905990	139907254	0.0252449222134729	+	.	gene_id "sragcm37_gene_20381"; transcript_id "sragcm37_gene_20381_tx_1"; exon_id "chr4_139905990_139907254_+"; exonnum "2"; txlen "1401";
chr4	sragcm37_ss	exon	139905990	139907254	0.00821169141422996	+	.	gene_id "sragcm37_gene_20381"; transcript_id "sragcm37_gene_20381_tx_2"; exon_id "chr4_139905990_139907254_+"; exonnum "3"; txlen "1671";
chr4	HAVANA	exon	139946055	139946280	0	+	.	gene_id "ENSMUSG00000138967.1"; transcript_id "ENSMUST00000350522.1"; gene_type "lncRNA"; gene_name "ENSMUSG00000138967"; transcript_type "lncRNA"; transcript_name "ENSMUST00000350522"; exon_number 1; exon_id "ENSMUSE00001690199.1"; level 2; tag "basic"; tag "Ensembl_canonical"; tag "GENCODE_Primary"; tag "TAGENE";
chr4	HAVANA	gene	139946055	139949772	0	+	.	gene_id "ENSMUSG00000138967.1"; gene_type "lncRNA"; gene_name "ENSMUSG00000138967"; level 2;
chr4	HAVANA	transcript	139946055	139949772	0	+	.	gene_id "ENSMUSG00000138967.1"; transcript_id "ENSMUST00000350522.1"; gene_type "lncRNA"; gene_name "ENSMUSG00000138967"; transcript_type "lncRNA"; transcript_name "ENSMUST00000350522"; level 2; tag "basic"; tag "Ensembl_canonical"; tag "GENCODE_Primary"; tag "TAGENE";
chr4	HAVANA	exon	139948124	139949772	0	+	.	gene_id "ENSMUSG00000138967.1"; transcript_id "ENSMUST00000350522.1"; gene_type "lncRNA"; gene_name "ENSMUSG00000138967"; transcript_type "lncRNA"; transcript_name "ENSMUST00000350522"; exon_number 2; exon_id "ENSMUSE00001690198.1"; level 2; tag "basic"; tag "Ensembl_canonical"; tag "GENCODE_Primary"; tag "TAGENE";
chr4	HAVANA	exon	139973715	139973745	0	+	.	gene_id "ENSMUSG00000138879.1"; transcript_id "ENSMUST00000350138.1"; gene_type "lncRNA"; gene_name "ENSMUSG00000138879"; transcript_type "lncRNA"; transcript_name "ENSMUST00000350138"; exon_number 1; exon_id "ENSMUSE00001689413.1"; level 2; tag "Ensembl_canonical"; tag "GENCODE_Primary"; tag "TAGENE";
chr4	HAVANA	transcript	139973715	139984468	0	+	.	gene_id "ENSMUSG00000138879.1"; transcript_id "ENSMUST00000350138.1"; gene_type "lncRNA"; gene_name "ENSMUSG00000138879"; transcript_type "lncRNA"; transcript_name "ENSMUST00000350138"; level 2; tag "Ensembl_canonical"; tag "GENCODE_Primary"; tag "TAGENE";
chr4	HAVANA	gene	139973715	139985098	0	+	.	gene_id "ENSMUSG00000138879.1"; gene_type "lncRNA"; gene_name "ENSMUSG00000138879"; level 2;
chr4	HAVANA	exon	139976982	139977216	0	+	.	gene_id "ENSMUSG00000138879.1"; transcript_id "ENSMUST00000350139.1"; gene_type "lncRNA"; gene_name "ENSMUSG00000138879"; transcript_type "lncRNA"; transcript_name "ENSMUST00000350139"; exon_number 1; exon_id "ENSMUSE00001689415.1"; level 2; tag "basic"; tag "TAGENE";
chr4	HAVANA	transcript	139976982	139985098	0	+	.	gene_id "ENSMUSG00000138879.1"; transcript_id "ENSMUST00000350139.1"; gene_type "lncRNA"; gene_name "ENSMUSG00000138879"; transcript_type "lncRNA"; transcript_name "ENSMUST00000350139"; level 2; tag "basic"; tag "TAGENE";
chr4	HAVANA	exon	139983795	139984468	0	+	.	gene_id "ENSMUSG00000138879.1"; transcript_id "ENSMUST00000350138.1"; gene_type "lncRNA"; gene_name "ENSMUSG00000138879"; transcript_type "lncRNA"; transcript_name "ENSMUST00000350138"; exon_number 2; exon_id "ENSMUSE00001689414.1"; level 2; tag "Ensembl_canonical"; tag "GENCODE_Primary"; tag "TAGENE";
chr4	HAVANA	exon	139983795	139985098	0	+	.	gene_id "ENSMUSG00000138879.1"; transcript_id "ENSMUST00000350139.1"; gene_type "lncRNA"; gene_name "ENSMUSG00000138879"; transcript_type "lncRNA"; transcript_name "ENSMUST00000350139"; exon_number 2; exon_id "ENSMUSE00001689412.1"; level 2; tag "basic"; tag "TAGENE";
chr4	HAVANA	exon	140045528	140045650	0	+	.	gene_id "ENSMUSG00000140755.1"; transcript_id "ENSMUST00000361061.1"; gene_type "lncRNA"; gene_name "ENSMUSG00000140755"; transcript_type "lncRNA"; transcript_name "ENSMUST00000361061"; exon_number 1; exon_id "ENSMUSE00001710550.1"; level 2; tag "basic"; tag "Ensembl_canonical"; tag "GENCODE_Primary"; tag "TAGENE";
chr4	HAVANA	transcript	140045528	140051357	0	+	.	gene_id "ENSMUSG00000140755.1"; transcript_id "ENSMUST00000361061.1"; gene_type "lncRNA"; gene_name "ENSMUSG00000140755"; transcript_type "lncRNA"; transcript_name "ENSMUST00000361061"; level 2; tag "basic"; tag "Ensembl_canonical"; tag "GENCODE_Primary"; tag "TAGENE";
chr4	HAVANA	gene	140045528	140057840	0	+	.	gene_id "ENSMUSG00000140755.1"; gene_type "lncRNA"; gene_name "ENSMUSG00000140755"; level 2;
chr4	HAVANA	exon	140046127	140046243	0	+	.	gene_id "ENSMUSG00000140755.1"; transcript_id "ENSMUST00000361061.1"; gene_type "lncRNA"; gene_name "ENSMUSG00000140755"; transcript_type "lncRNA"; transcript_name "ENSMUST00000361061"; exon_number 2; exon_id "ENSMUSE00001710553.1"; level 2; tag "basic"; tag "Ensembl_canonical"; tag "GENCODE_Primary"; tag "TAGENE";
chr4	HAVANA	exon	140049743	140049831	0	+	.	gene_id "ENSMUSG00000140755.1"; transcript_id "ENSMUST00000361061.1"; gene_type "lncRNA"; gene_name "ENSMUSG00000140755"; transcript_type "lncRNA"; transcript_name "ENSMUST00000361061"; exon_number 3; exon_id "ENSMUSE00001710548.1"; level 2; tag "basic"; tag "Ensembl_canonical"; tag "GENCODE_Primary"; tag "TAGENE";
chr4	HAVANA	exon	140050719	140050884	0	+	.	gene_id "ENSMUSG00000140755.1"; transcript_id "ENSMUST00000361070.1"; gene_type "lncRNA"; gene_name "ENSMUSG00000140755"; transcript_type "lncRNA"; transcript_name "ENSMUST00000361070"; exon_number 1; exon_id "ENSMUSE00001710568.1"; level 2; tag "TAGENE";
chr4	HAVANA	transcript	140050719	140051364	0	+	.	gene_id "ENSMUSG00000140755.1"; transcript_id "ENSMUST00000361070.1"; gene_type "lncRNA"; gene_name "ENSMUSG00000140755"; transcript_type "lncRNA"; transcript_name "ENSMUST00000361070"; level 2; tag "TAGENE";
chr4	HAVANA	exon	140050728	140050884	0	+	.	gene_id "ENSMUSG00000140755.1"; transcript_id "ENSMUST00000361067.1"; gene_type "lncRNA"; gene_name "ENSMUSG00000140755"; transcript_type "lncRNA"; transcript_name "ENSMUST00000361067"; exon_number 1; exon_id "ENSMUSE00001710573.1"; level 2; tag "TAGENE";
chr4	HAVANA	transcript	140050728	140053000	0	+	.	gene_id "ENSMUSG00000140755.1"; transcript_id "ENSMUST00000361067.1"; gene_type "lncRNA"; gene_name "ENSMUSG00000140755"; transcript_type "lncRNA"; transcript_name "ENSMUST00000361067"; level 2; tag "TAGENE";
chr4	HAVANA	exon	140050732	140050884	0	+	.	gene_id "ENSMUSG00000140755.1"; transcript_id "ENSMUST00000361071.1"; gene_type "lncRNA"; gene_name "ENSMUSG00000140755"; transcript_type "lncRNA"; transcript_name "ENSMUST00000361071"; exon_number 1; exon_id "ENSMUSE00001710555.1"; level 2; tag "TAGENE";
chr4	HAVANA	transcript	140050732	140051358	0	+	.	gene_id "ENSMUSG00000140755.1"; transcript_id "ENSMUST00000361071.1"; gene_type "lncRNA"; gene_name "ENSMUSG00000140755"; transcript_type "lncRNA"; transcript_name "ENSMUST00000361071"; level 2; tag "TAGENE";
chr4	HAVANA	exon	140050739	140050884	0	+	.	gene_id "ENSMUSG00000140755.1"; transcript_id "ENSMUST00000361066.1"; gene_type "lncRNA"; gene_name "ENSMUSG00000140755"; transcript_type "lncRNA"; transcript_name "ENSMUST00000361066"; exon_number 1; exon_id "ENSMUSE00001710559.1"; level 2; tag "basic"; tag "TAGENE";
chr4	HAVANA	exon	140050739	140050884	0	+	.	gene_id "ENSMUSG00000140755.1"; transcript_id "ENSMUST00000361065.1"; gene_type "lncRNA"; gene_name "ENSMUSG00000140755"; transcript_type "lncRNA"; transcript_name "ENSMUST00000361065"; exon_number 1; exon_id "ENSMUSE00001710559.1"; level 2; tag "TAGENE";
chr4	HAVANA	transcript	140050739	140053758	0	+	.	gene_id "ENSMUSG00000140755.1"; transcript_id "ENSMUST00000361066.1"; gene_type "lncRNA"; gene_name "ENSMUSG00000140755"; transcript_type "lncRNA"; transcript_name "ENSMUST00000361066"; level 2; tag "basic"; tag "TAGENE";
chr4	HAVANA	transcript	140050739	140053761	0	+	.	gene_id "ENSMUSG00000140755.1"; transcript_id "ENSMUST00000361065.1"; gene_type "lncRNA"; gene_name "ENSMUSG00000140755"; transcript_type "lncRNA"; transcript_name "ENSMUST00000361065"; level 2; tag "TAGENE";
chr4	HAVANA	exon	140050742	140050884	0	+	.	gene_id "ENSMUSG00000140755.1"; transcript_id "ENSMUST00000361068.1"; gene_type "lncRNA"; gene_name "ENSMUSG00000140755"; transcript_type "lncRNA"; transcript_name "ENSMUST00000361068"; exon_number 1; exon_id "ENSMUSE00001710554.1"; level 2; tag "TAGENE";
chr4	HAVANA	transcript	140050742	140053000	0	+	.	gene_id "ENSMUSG00000140755.1"; transcript_id "ENSMUST00000361068.1"; gene_type "lncRNA"; gene_name "ENSMUSG00000140755"; transcript_type "lncRNA"; transcript_name "ENSMUST00000361068"; level 2; tag "TAGENE";
chr4	HAVANA	exon	140050762	140050884	0	+	.	gene_id "ENSMUSG00000140755.1"; transcript_id "ENSMUST00000361062.1"; gene_type "lncRNA"; gene_name "ENSMUSG00000140755"; transcript_type "lncRNA"; transcript_name "ENSMUST00000361062"; exon_number 1; exon_id "ENSMUSE00001710549.1"; level 2; tag "TAGENE";
chr4	HAVANA	transcript	140050762	140054775	0	+	.	gene_id "ENSMUSG00000140755.1"; transcript_id "ENSMUST00000361062.1"; gene_type "lncRNA"; gene_name "ENSMUSG00000140755"; transcript_type "lncRNA"; transcript_name "ENSMUST00000361062"; level 2; tag "TAGENE";
chr4	HAVANA	exon	140051053	140051319	0	+	.	gene_id "ENSMUSG00000140755.1"; transcript_id "ENSMUST00000361066.1"; gene_type "lncRNA"; gene_name "ENSMUSG00000140755"; transcript_type "lncRNA"; transcript_name "ENSMUST00000361066"; exon_number 2; exon_id "ENSMUSE00001710561.1"; level 2; tag "basic"; tag "TAGENE";
chr4	HAVANA	exon	140051053	140051319	0	+	.	gene_id "ENSMUSG00000140755.1"; transcript_id "ENSMUST00000361065.1"; gene_type "lncRNA"; gene_name "ENSMUSG00000140755"; transcript_type "lncRNA"; transcript_name "ENSMUST00000361065"; exon_number 2; exon_id "ENSMUSE00001710561.1"; level 2; tag "TAGENE";
chr4	HAVANA	exon	140051053	140051319	0	+	.	gene_id "ENSMUSG00000140755.1"; transcript_id "ENSMUST00000361068.1"; gene_type "lncRNA"; gene_name "ENSMUSG00000140755"; transcript_type "lncRNA"; transcript_name "ENSMUST00000361068"; exon_number 2; exon_id "ENSMUSE00001710561.1"; level 2; tag "TAGENE";
chr4	HAVANA	exon	140051053	140051319	0	+	.	gene_id "ENSMUSG00000140755.1"; transcript_id "ENSMUST00000361062.1"; gene_type "lncRNA"; gene_name "ENSMUSG00000140755"; transcript_type "lncRNA"; transcript_name "ENSMUST00000361062"; exon_number 2; exon_id "ENSMUSE00001710561.1"; level 2; tag "TAGENE";
chr4	HAVANA	exon	140051053	140051357	0	+	.	gene_id "ENSMUSG00000140755.1"; transcript_id "ENSMUST00000361061.1"; gene_type "lncRNA"; gene_name "ENSMUSG00000140755"; transcript_type "lncRNA"; transcript_name "ENSMUST00000361061"; exon_number 4; exon_id "ENSMUSE00001710557.1"; level 2; tag "basic"; tag "Ensembl_canonical"; tag "GENCODE_Primary"; tag "TAGENE";
chr4	HAVANA	exon	140051053	140051358	0	+	.	gene_id "ENSMUSG00000140755.1"; transcript_id "ENSMUST00000361071.1"; gene_type "lncRNA"; gene_name "ENSMUSG00000140755"; transcript_type "lncRNA"; transcript_name "ENSMUST00000361071"; exon_number 2; exon_id "ENSMUSE00001710558.1"; level 2; tag "TAGENE";
chr4	HAVANA	exon	140051053	140052035	0	+	.	gene_id "ENSMUSG00000140755.1"; transcript_id "ENSMUST00000361067.1"; gene_type "lncRNA"; gene_name "ENSMUSG00000140755"; transcript_type "lncRNA"; transcript_name "ENSMUST00000361067"; exon_number 2; exon_id "ENSMUSE00001710571.1"; level 2; tag "TAGENE";
chr4	HAVANA	exon	140051093	140051364	0	+	.	gene_id "ENSMUSG00000140755.1"; transcript_id "ENSMUST00000361070.1"; gene_type "lncRNA"; gene_name "ENSMUSG00000140755"; transcript_type "lncRNA"; transcript_name "ENSMUST00000361070"; exon_number 2; exon_id "ENSMUSE00001710551.1"; level 2; tag "TAGENE";
chr4	HAVANA	exon	140051638	140052035	0	+	.	gene_id "ENSMUSG00000140755.1"; transcript_id "ENSMUST00000361066.1"; gene_type "lncRNA"; gene_name "ENSMUSG00000140755"; transcript_type "lncRNA"; transcript_name "ENSMUST00000361066"; exon_number 3; exon_id "ENSMUSE00001710562.1"; level 2; tag "basic"; tag "TAGENE";
chr4	HAVANA	exon	140051638	140052035	0	+	.	gene_id "ENSMUSG00000140755.1"; transcript_id "ENSMUST00000361068.1"; gene_type "lncRNA"; gene_name "ENSMUSG00000140755"; transcript_type "lncRNA"; transcript_name "ENSMUST00000361068"; exon_number 3; exon_id "ENSMUSE00001710562.1"; level 2; tag "TAGENE";
chr4	HAVANA	exon	140052329	140052396	0	+	.	gene_id "ENSMUSG00000140755.1"; transcript_id "ENSMUST00000361066.1"; gene_type "lncRNA"; gene_name "ENSMUSG00000140755"; transcript_type "lncRNA"; transcript_name "ENSMUST00000361066"; exon_number 4; exon_id "ENSMUSE00001710567.1"; level 2; tag "basic"; tag "TAGENE";
chr4	HAVANA	exon	140052329	140053000	0	+	.	gene_id "ENSMUSG00000140755.1"; transcript_id "ENSMUST00000361067.1"; gene_type "lncRNA"; gene_name "ENSMUSG00000140755"; transcript_type "lncRNA"; transcript_name "ENSMUST00000361067"; exon_number 3; exon_id "ENSMUSE00001710566.1"; level 2; tag "TAGENE";
chr4	HAVANA	exon	140052329	140053000	0	+	.	gene_id "ENSMUSG00000140755.1"; transcript_id "ENSMUST00000361068.1"; gene_type "lncRNA"; gene_name "ENSMUSG00000140755"; transcript_type "lncRNA"; transcript_name "ENSMUST00000361068"; exon_number 4; exon_id "ENSMUSE00001710566.1"; level 2; tag "TAGENE";
chr4	HAVANA	exon	140053154	140053758	0	+	.	gene_id "ENSMUSG00000140755.1"; transcript_id "ENSMUST00000361066.1"; gene_type "lncRNA"; gene_name "ENSMUSG00000140755"; transcript_type "lncRNA"; transcript_name "ENSMUST00000361066"; exon_number 5; exon_id "ENSMUSE00001710569.1"; level 2; tag "basic"; tag "TAGENE";
chr4	HAVANA	exon	140053154	140053761	0	+	.	gene_id "ENSMUSG00000140755.1"; transcript_id "ENSMUST00000361065.1"; gene_type "lncRNA"; gene_name "ENSMUSG00000140755"; transcript_type "lncRNA"; transcript_name "ENSMUST00000361065"; exon_number 3; exon_id "ENSMUSE00001710563.1"; level 2; tag "TAGENE";
chr4	HAVANA	exon	140054498	140054775	0	+	.	gene_id "ENSMUSG00000140755.1"; transcript_id "ENSMUST00000361062.1"; gene_type "lncRNA"; gene_name "ENSMUSG00000140755"; transcript_type "lncRNA"; transcript_name "ENSMUST00000361062"; exon_number 3; exon_id "ENSMUSE00001710565.1"; level 2; tag "TAGENE";
chr4	HAVANA	exon	140054587	140054805	0	+	.	gene_id "ENSMUSG00000140755.1"; transcript_id "ENSMUST00000361064.1"; gene_type "lncRNA"; gene_name "ENSMUSG00000140755"; transcript_type "lncRNA"; transcript_name "ENSMUST00000361064"; exon_number 1; exon_id "ENSMUSE00001710564.1"; level 2; tag "basic"; tag "TAGENE";
chr4	HAVANA	exon	140054587	140054805	0	+	.	gene_id "ENSMUSG00000140755.1"; transcript_id "ENSMUST00000361063.1"; gene_type "lncRNA"; gene_name "ENSMUSG00000140755"; transcript_type "lncRNA"; transcript_name "ENSMUST00000361063"; exon_number 1; exon_id "ENSMUSE00001710564.1"; level 2; tag "TAGENE";
chr4	HAVANA	transcript	140054587	140057837	0	+	.	gene_id "ENSMUSG00000140755.1"; transcript_id "ENSMUST00000361064.1"; gene_type "lncRNA"; gene_name "ENSMUSG00000140755"; transcript_type "lncRNA"; transcript_name "ENSMUST00000361064"; level 2; tag "basic"; tag "TAGENE";
chr4	HAVANA	transcript	140054587	140057840	0	+	.	gene_id "ENSMUSG00000140755.1"; transcript_id "ENSMUST00000361063.1"; gene_type "lncRNA"; gene_name "ENSMUSG00000140755"; transcript_type "lncRNA"; transcript_name "ENSMUST00000361063"; level 2; tag "TAGENE";
chr4	sragcm37_es	exon	140054995	140055226	0.0189380124926821	+	.	gene_id "ENSMUSG00000140755.1"; transcript_id "ENSMUSG00000140755.1_tx_3"; exon_id "chr4_140054995_140055226_+"; exonnum "1"; txlen "1050";
chr4	HAVANA	exon	140056016	140056137	0	+	.	gene_id "ENSMUSG00000140755.1"; transcript_id "ENSMUST00000361064.1"; gene_type "lncRNA"; gene_name "ENSMUSG00000140755"; transcript_type "lncRNA"; transcript_name "ENSMUST00000361064"; exon_number 2; exon_id "ENSMUSE00001710575.1"; level 2; tag "basic"; tag "TAGENE";
chr4	HAVANA	exon	140056016	140056137	0	+	.	gene_id "ENSMUSG00000140755.1"; transcript_id "ENSMUST00000361063.1"; gene_type "lncRNA"; gene_name "ENSMUSG00000140755"; transcript_type "lncRNA"; transcript_name "ENSMUST00000361063"; exon_number 2; exon_id "ENSMUSE00001710575.1"; level 2; tag "TAGENE";
chr4	ENSEMBL_gcm37	exon	140056016	140056137	0.0189380124926821	+	.	gene_id "ENSMUSG00000140755.1"; transcript_id "ENSMUSG00000140755.1_tx_3"; exon_id "chr4_140056016_140056137_+"; exonnum "2"; txlen "1050";
chr4	HAVANA	exon	140056414	140057332	0	+	.	gene_id "ENSMUSG00000140755.1"; transcript_id "ENSMUST00000361069.1"; gene_type "lncRNA"; gene_name "ENSMUSG00000140755"; transcript_type "lncRNA"; transcript_name "ENSMUST00000361069"; exon_number 1; exon_id "ENSMUSE00001710570.1"; level 2; tag "TAGENE";
chr4	HAVANA	transcript	140056414	140057832	0	+	.	gene_id "ENSMUSG00000140755.1"; transcript_id "ENSMUST00000361069.1"; gene_type "lncRNA"; gene_name "ENSMUSG00000140755"; transcript_type "lncRNA"; transcript_name "ENSMUST00000361069"; level 2; tag "TAGENE";
chr4	HAVANA	exon	140056716	140057332	0	+	.	gene_id "ENSMUSG00000140755.1"; transcript_id "ENSMUST00000361064.1"; gene_type "lncRNA"; gene_name "ENSMUSG00000140755"; transcript_type "lncRNA"; transcript_name "ENSMUST00000361064"; exon_number 3; exon_id "ENSMUSE00001710552.1"; level 2; tag "basic"; tag "TAGENE";
chr4	ENSEMBL_gcm37	exon	140056716	140057332	0.0189380124926821	+	.	gene_id "ENSMUSG00000140755.1"; transcript_id "ENSMUSG00000140755.1_tx_3"; exon_id "chr4_140056716_140057332_+"; exonnum "3"; txlen "1050";
chr4	HAVANA	exon	140057202	140057332	0	+	.	gene_id "ENSMUSG00000140755.1"; transcript_id "ENSMUST00000361063.1"; gene_type "lncRNA"; gene_name "ENSMUSG00000140755"; transcript_type "lncRNA"; transcript_name "ENSMUST00000361063"; exon_number 3; exon_id "ENSMUSE00001710556.1"; level 2; tag "TAGENE";
chr4	HAVANA	exon	140057759	140057832	0	+	.	gene_id "ENSMUSG00000140755.1"; transcript_id "ENSMUST00000361069.1"; gene_type "lncRNA"; gene_name "ENSMUSG00000140755"; transcript_type "lncRNA"; transcript_name "ENSMUST00000361069"; exon_number 2; exon_id "ENSMUSE00001710560.1"; level 2; tag "TAGENE";
chr4	HAVANA	exon	140057759	140057837	0	+	.	gene_id "ENSMUSG00000140755.1"; transcript_id "ENSMUST00000361064.1"; gene_type "lncRNA"; gene_name "ENSMUSG00000140755"; transcript_type "lncRNA"; transcript_name "ENSMUST00000361064"; exon_number 4; exon_id "ENSMUSE00001710572.1"; level 2; tag "basic"; tag "TAGENE";
chr4	ENSEMBL_gcm37	exon	140057759	140057837	0.0189380124926821	+	.	gene_id "ENSMUSG00000140755.1"; transcript_id "ENSMUSG00000140755.1_tx_3"; exon_id "chr4_140057759_140057837_+"; exonnum "4"; txlen "1050";
chr4	HAVANA	exon	140057759	140057840	0	+	.	gene_id "ENSMUSG00000140755.1"; transcript_id "ENSMUST00000361063.1"; gene_type "lncRNA"; gene_name "ENSMUSG00000140755"; transcript_type "lncRNA"; transcript_name "ENSMUST00000361063"; exon_number 4; exon_id "ENSMUSE00001710574.1"; level 2; tag "TAGENE";
chr4	HAVANA	exon	140082446	140082825	0	+	.	gene_id "ENSMUSG00000139787.1"; transcript_id "ENSMUST00000355383.1"; gene_type "lncRNA"; gene_name "ENSMUSG00000139787"; transcript_type "lncRNA"; transcript_name "ENSMUST00000355383"; exon_number 1; exon_id "ENSMUSE00001699379.1"; level 2; tag "TAGENE";
chr4	HAVANA	transcript	140082446	140086677	0	+	.	gene_id "ENSMUSG00000139787.1"; transcript_id "ENSMUST00000355383.1"; gene_type "lncRNA"; gene_name "ENSMUSG00000139787"; transcript_type "lncRNA"; transcript_name "ENSMUST00000355383"; level 2; tag "TAGENE";
chr4	HAVANA	gene	140082446	140089250	0	+	.	gene_id "ENSMUSG00000139787.1"; gene_type "lncRNA"; gene_name "ENSMUSG00000139787"; level 2;
chr4	HAVANA	exon	140082710	140082825	0	+	.	gene_id "ENSMUSG00000139787.1"; transcript_id "ENSMUST00000355381.1"; gene_type "lncRNA"; gene_name "ENSMUSG00000139787"; transcript_type "lncRNA"; transcript_name "ENSMUST00000355381"; exon_number 1; exon_id "ENSMUSE00001699385.1"; level 2; tag "basic"; tag "Ensembl_canonical"; tag "GENCODE_Primary"; tag "TAGENE";
chr4	HAVANA	transcript	140082710	140089250	0	+	.	gene_id "ENSMUSG00000139787.1"; transcript_id "ENSMUST00000355381.1"; gene_type "lncRNA"; gene_name "ENSMUSG00000139787"; transcript_type "lncRNA"; transcript_name "ENSMUST00000355381"; level 2; tag "basic"; tag "Ensembl_canonical"; tag "GENCODE_Primary"; tag "TAGENE";
chr4	HAVANA	exon	140082749	140082825	0	+	.	gene_id "ENSMUSG00000139787.1"; transcript_id "ENSMUST00000355382.1"; gene_type "lncRNA"; gene_name "ENSMUSG00000139787"; transcript_type "lncRNA"; transcript_name "ENSMUST00000355382"; exon_number 1; exon_id "ENSMUSE00001699381.1"; level 2; tag "TAGENE";
chr4	HAVANA	transcript	140082749	140088653	0	+	.	gene_id "ENSMUSG00000139787.1"; transcript_id "ENSMUST00000355382.1"; gene_type "lncRNA"; gene_name "ENSMUSG00000139787"; transcript_type "lncRNA"; transcript_name "ENSMUST00000355382"; level 2; tag "TAGENE";
chr4	HAVANA	exon	140086031	140086677	0	+	.	gene_id "ENSMUSG00000139787.1"; transcript_id "ENSMUST00000355383.1"; gene_type "lncRNA"; gene_name "ENSMUSG00000139787"; transcript_type "lncRNA"; transcript_name "ENSMUST00000355383"; exon_number 2; exon_id "ENSMUSE00001699383.1"; level 2; tag "TAGENE";
chr4	HAVANA	exon	140086031	140087141	0	+	.	gene_id "ENSMUSG00000139787.1"; transcript_id "ENSMUST00000355381.1"; gene_type "lncRNA"; gene_name "ENSMUSG00000139787"; transcript_type "lncRNA"; transcript_name "ENSMUST00000355381"; exon_number 2; exon_id "ENSMUSE00001699386.1"; level 2; tag "basic"; tag "Ensembl_canonical"; tag "GENCODE_Primary"; tag "TAGENE";
chr4	HAVANA	exon	140086031	140087141	0	+	.	gene_id "ENSMUSG00000139787.1"; transcript_id "ENSMUST00000355382.1"; gene_type "lncRNA"; gene_name "ENSMUSG00000139787"; transcript_type "lncRNA"; transcript_name "ENSMUST00000355382"; exon_number 2; exon_id "ENSMUSE00001699386.1"; level 2; tag "TAGENE";
chr4	HAVANA	exon	140088005	140088393	0	+	.	gene_id "ENSMUSG00000139787.1"; transcript_id "ENSMUST00000355381.1"; gene_type "lncRNA"; gene_name "ENSMUSG00000139787"; transcript_type "lncRNA"; transcript_name "ENSMUST00000355381"; exon_number 3; exon_id "ENSMUSE00001699382.1"; level 2; tag "basic"; tag "Ensembl_canonical"; tag "GENCODE_Primary"; tag "TAGENE";
chr4	HAVANA	exon	140088005	140088653	0	+	.	gene_id "ENSMUSG00000139787.1"; transcript_id "ENSMUST00000355382.1"; gene_type "lncRNA"; gene_name "ENSMUSG00000139787"; transcript_type "lncRNA"; transcript_name "ENSMUST00000355382"; exon_number 3; exon_id "ENSMUSE00001699384.1"; level 2; tag "TAGENE";
chr4	HAVANA	exon	140088577	140089250	0	+	.	gene_id "ENSMUSG00000139787.1"; transcript_id "ENSMUST00000355381.1"; gene_type "lncRNA"; gene_name "ENSMUSG00000139787"; transcript_type "lncRNA"; transcript_name "ENSMUST00000355381"; exon_number 4; exon_id "ENSMUSE00001699380.1"; level 2; tag "basic"; tag "Ensembl_canonical"; tag "GENCODE_Primary"; tag "TAGENE";
chr4	HAVANA	exon	140107768	140108030	0	+	.	gene_id "ENSMUSG00000087084.3"; transcript_id "ENSMUST00000250947.1"; gene_type "lncRNA"; gene_name "Gm13016"; transcript_type "lncRNA"; transcript_name "Gm13016-202"; exon_number 1; exon_id "ENSMUSE00001498694.1"; level 2; mgi_id "MGI:3650527"; tag "basic"; tag "Ensembl_canonical"; tag "GENCODE_Primary"; tag "TAGENE"; havana_gene "OTTMUSG00000009938.1";
chr4	HAVANA	gene	140107768	140113705	0	+	.	gene_id "ENSMUSG00000087084.3"; gene_type "lncRNA"; gene_name "Gm13016"; level 2; mgi_id "MGI:3650527"; havana_gene "OTTMUSG00000009938.1";
chr4	HAVANA	transcript	140107768	140113705	0	+	.	gene_id "ENSMUSG00000087084.3"; transcript_id "ENSMUST00000250947.1"; gene_type "lncRNA"; gene_name "Gm13016"; transcript_type "lncRNA"; transcript_name "Gm13016-202"; level 2; mgi_id "MGI:3650527"; tag "basic"; tag "Ensembl_canonical"; tag "GENCODE_Primary"; tag "TAGENE"; havana_gene "OTTMUSG00000009938.1";
chr4	HAVANA	exon	140107770	140108030	0	+	.	gene_id "ENSMUSG00000087084.3"; transcript_id "ENSMUST00000250948.1"; gene_type "lncRNA"; gene_name "Gm13016"; transcript_type "lncRNA"; transcript_name "Gm13016-203"; exon_number 1; exon_id "ENSMUSE00001498696.1"; level 2; mgi_id "MGI:3650527"; tag "TAGENE"; havana_gene "OTTMUSG00000009938.1";
chr4	ENSEMBL_gcm37	exon	140107770	140108030	0.658918264896181	+	.	gene_id "ENSMUSG00000087084.3"; transcript_id "ENSMUSG00000087084.3_tx_2"; exon_id "chr4_140107770_140108030_+"; exonnum "1"; txlen "2259";
chr4	HAVANA	transcript	140107770	140109797	0	+	.	gene_id "ENSMUSG00000087084.3"; transcript_id "ENSMUST00000250948.1"; gene_type "lncRNA"; gene_name "Gm13016"; transcript_type "lncRNA"; transcript_name "Gm13016-203"; level 2; mgi_id "MGI:3650527"; tag "TAGENE"; havana_gene "OTTMUSG00000009938.1";
chr4	HAVANA	exon	140107941	140108030	0	+	.	gene_id "ENSMUSG00000087084.3"; transcript_id "ENSMUST00000126252.2"; gene_type "lncRNA"; gene_name "Gm13016"; transcript_type "lncRNA"; transcript_name "Gm13016-201"; exon_number 1; exon_id "ENSMUSE00000752225.2"; level 2; transcript_support_level "1"; mgi_id "MGI:3650527"; tag "basic"; havana_gene "OTTMUSG00000009938.1"; havana_transcript "OTTMUST00000023081.1";
chr4	HAVANA	transcript	140107941	140112885	0	+	.	gene_id "ENSMUSG00000087084.3"; transcript_id "ENSMUST00000126252.2"; gene_type "lncRNA"; gene_name "Gm13016"; transcript_type "lncRNA"; transcript_name "Gm13016-201"; level 2; transcript_support_level "1"; mgi_id "MGI:3650527"; tag "basic"; havana_gene "OTTMUSG00000009938.1"; havana_transcript "OTTMUST00000023081.1";
chr4	HAVANA	exon	140109401	140109528	0	+	.	gene_id "ENSMUSG00000087084.3"; transcript_id "ENSMUST00000126252.2"; gene_type "lncRNA"; gene_name "Gm13016"; transcript_type "lncRNA"; transcript_name "Gm13016-201"; exon_number 2; exon_id "ENSMUSE00000797846.2"; level 2; transcript_support_level "1"; mgi_id "MGI:3650527"; tag "basic"; havana_gene "OTTMUSG00000009938.1"; havana_transcript "OTTMUST00000023081.1";
chr4	HAVANA	exon	140109401	140109797	0	+	.	gene_id "ENSMUSG00000087084.3"; transcript_id "ENSMUST00000250948.1"; gene_type "lncRNA"; gene_name "Gm13016"; transcript_type "lncRNA"; transcript_name "Gm13016-203"; exon_number 2; exon_id "ENSMUSE00001498695.1"; level 2; mgi_id "MGI:3650527"; tag "TAGENE"; havana_gene "OTTMUSG00000009938.1";
chr4	sragcm37_mid	exon	140109401	140109896	0.658918264896181	+	.	gene_id "ENSMUSG00000087084.3"; transcript_id "ENSMUSG00000087084.3_tx_2"; exon_id "chr4_140109401_140109896_+"; exonnum "2"; txlen "2259";
chr4	HAVANA	exon	140111225	140111285	0	+	.	gene_id "ENSMUSG00000087084.3"; transcript_id "ENSMUST00000250949.1"; gene_type "lncRNA"; gene_name "Gm13016"; transcript_type "lncRNA"; transcript_name "Gm13016-204"; exon_number 1; exon_id "ENSMUSE00001498693.1"; level 2; mgi_id "MGI:3650527"; tag "TAGENE"; havana_gene "OTTMUSG00000009938.1";
chr4	HAVANA	transcript	140111225	140112110	0	+	.	gene_id "ENSMUSG00000087084.3"; transcript_id "ENSMUST00000250949.1"; gene_type "lncRNA"; gene_name "Gm13016"; transcript_type "lncRNA"; transcript_name "Gm13016-204"; level 2; mgi_id "MGI:3650527"; tag "TAGENE"; havana_gene "OTTMUSG00000009938.1";
chr4	HAVANA	exon	140111384	140112110	0	+	.	gene_id "ENSMUSG00000087084.3"; transcript_id "ENSMUST00000250949.1"; gene_type "lncRNA"; gene_name "Gm13016"; transcript_type "lncRNA"; transcript_name "Gm13016-204"; exon_number 2; exon_id "ENSMUSE00001498692.1"; level 2; mgi_id "MGI:3650527"; tag "TAGENE"; havana_gene "OTTMUSG00000009938.1";
chr4	HAVANA	exon	140111384	140112885	0	+	.	gene_id "ENSMUSG00000087084.3"; transcript_id "ENSMUST00000126252.2"; gene_type "lncRNA"; gene_name "Gm13016"; transcript_type "lncRNA"; transcript_name "Gm13016-201"; exon_number 3; exon_id "ENSMUSE00000812675.2"; level 2; transcript_support_level "1"; mgi_id "MGI:3650527"; tag "basic"; havana_gene "OTTMUSG00000009938.1"; havana_transcript "OTTMUST00000023081.1";
chr4	ENSEMBL_gcm37	exon	140111384	140112885	0.658918264896181	+	.	gene_id "ENSMUSG00000087084.3"; transcript_id "ENSMUSG00000087084.3_tx_2"; exon_id "chr4_140111384_140112885_+"; exonnum "3"; txlen "2259";
chr4	HAVANA	exon	140111384	140113705	0	+	.	gene_id "ENSMUSG00000087084.3"; transcript_id "ENSMUST00000250947.1"; gene_type "lncRNA"; gene_name "Gm13016"; transcript_type "lncRNA"; transcript_name "Gm13016-202"; exon_number 2; exon_id "ENSMUSE00001498691.1"; level 2; mgi_id "MGI:3650527"; tag "basic"; tag "Ensembl_canonical"; tag "GENCODE_Primary"; tag "TAGENE"; havana_gene "OTTMUSG00000009938.1";
chr4	HAVANA	exon	140117716	140118579	0	+	.	gene_id "ENSMUSG00000086960.3"; transcript_id "ENSMUST00000252693.1"; gene_type "lncRNA"; gene_name "Gm13017"; transcript_type "lncRNA"; transcript_name "Gm13017-202"; exon_number 1; exon_id "ENSMUSE00001502151.1"; level 2; mgi_id "MGI:3650528"; tag "basic"; tag "Ensembl_canonical"; tag "GENCODE_Primary"; tag "TAGENE"; havana_gene "OTTMUSG00000009939.1";
chr4	HAVANA	transcript	140117716	140123927	0	+	.	gene_id "ENSMUSG00000086960.3"; transcript_id "ENSMUST00000252693.1"; gene_type "lncRNA"; gene_name "Gm13017"; transcript_type "lncRNA"; transcript_name "Gm13017-202"; level 2; mgi_id "MGI:3650528"; tag "basic"; tag "Ensembl_canonical"; tag "GENCODE_Primary"; tag "TAGENE"; havana_gene "OTTMUSG00000009939.1";
chr4	HAVANA	gene	140117716	140123964	0	+	.	gene_id "ENSMUSG00000086960.3"; gene_type "lncRNA"; gene_name "Gm13017"; level 1; mgi_id "MGI:3650528"; havana_gene "OTTMUSG00000009939.1";
chr4	HAVANA	exon	140117720	140117876	0	+	.	gene_id "ENSMUSG00000086960.3"; transcript_id "ENSMUST00000252694.1"; gene_type "lncRNA"; gene_name "Gm13017"; transcript_type "lncRNA"; transcript_name "Gm13017-203"; exon_number 1; exon_id "ENSMUSE00001502138.1"; level 2; mgi_id "MGI:3650528"; tag "TAGENE"; havana_gene "OTTMUSG00000009939.1";
chr4	HAVANA	transcript	140117720	140123927	0	+	.	gene_id "ENSMUSG00000086960.3"; transcript_id "ENSMUST00000252694.1"; gene_type "lncRNA"; gene_name "Gm13017"; transcript_type "lncRNA"; transcript_name "Gm13017-203"; level 2; mgi_id "MGI:3650528"; tag "TAGENE"; havana_gene "OTTMUSG00000009939.1";
chr4	HAVANA	exon	140117722	140117876	0	+	.	gene_id "ENSMUSG00000086960.3"; transcript_id "ENSMUST00000252695.1"; gene_type "lncRNA"; gene_name "Gm13017"; transcript_type "lncRNA"; transcript_name "Gm13017-204"; exon_number 1; exon_id "ENSMUSE00001502147.1"; level 2; mgi_id "MGI:3650528"; tag "TAGENE"; havana_gene "OTTMUSG00000009939.1";
chr4	HAVANA	transcript	140117722	140123926	0	+	.	gene_id "ENSMUSG00000086960.3"; transcript_id "ENSMUST00000252695.1"; gene_type "lncRNA"; gene_name "Gm13017"; transcript_type "lncRNA"; transcript_name "Gm13017-204"; level 2; mgi_id "MGI:3650528"; tag "TAGENE"; havana_gene "OTTMUSG00000009939.1";
chr4	HAVANA	exon	140117723	140117961	0	+	.	gene_id "ENSMUSG00000086960.3"; transcript_id "ENSMUST00000252696.1"; gene_type "lncRNA"; gene_name "Gm13017"; transcript_type "lncRNA"; transcript_name "Gm13017-205"; exon_number 1; exon_id "ENSMUSE00001502141.1"; level 2; mgi_id "MGI:3650528"; tag "TAGENE"; havana_gene "OTTMUSG00000009939.1";
chr4	HAVANA	transcript	140117723	140123926	0	+	.	gene_id "ENSMUSG00000086960.3"; transcript_id "ENSMUST00000252696.1"; gene_type "lncRNA"; gene_name "Gm13017"; transcript_type "lncRNA"; transcript_name "Gm13017-205"; level 2; mgi_id "MGI:3650528"; tag "TAGENE"; havana_gene "OTTMUSG00000009939.1";
chr4	HAVANA	exon	140117737	140117876	0	+	.	gene_id "ENSMUSG00000086960.3"; transcript_id "ENSMUST00000252697.1"; gene_type "lncRNA"; gene_name "Gm13017"; transcript_type "lncRNA"; transcript_name "Gm13017-206"; exon_number 1; exon_id "ENSMUSE00001502148.1"; level 2; mgi_id "MGI:3650528"; tag "basic"; tag "TAGENE"; havana_gene "OTTMUSG00000009939.1";
chr4	HAVANA	exon	140117737	140117876	0	+	.	gene_id "ENSMUSG00000086960.3"; transcript_id "ENSMUST00000252698.1"; gene_type "lncRNA"; gene_name "Gm13017"; transcript_type "lncRNA"; transcript_name "Gm13017-207"; exon_number 1; exon_id "ENSMUSE00001502148.1"; level 2; mgi_id "MGI:3650528"; tag "TAGENE"; havana_gene "OTTMUSG00000009939.1";
chr4	HAVANA	exon	140117737	140117876	0	+	.	gene_id "ENSMUSG00000086960.3"; transcript_id "ENSMUST00000252699.1"; gene_type "lncRNA"; gene_name "Gm13017"; transcript_type "lncRNA"; transcript_name "Gm13017-208"; exon_number 1; exon_id "ENSMUSE00001502148.1"; level 2; mgi_id "MGI:3650528"; tag "TAGENE"; havana_gene "OTTMUSG00000009939.1";
chr4	ENSEMBL_gcm37	exon	140117737	140117876	0.00189380124926821	+	.	gene_id "ENSMUSG00000086960.3"; transcript_id "ENSMUSG00000086960.3_tx_6"; exon_id "chr4_140117737_140117876_+"; exonnum "1"; txlen "965";
chr4	HAVANA	transcript	140117737	140123926	0	+	.	gene_id "ENSMUSG00000086960.3"; transcript_id "ENSMUST00000252697.1"; gene_type "lncRNA"; gene_name "Gm13017"; transcript_type "lncRNA"; transcript_name "Gm13017-206"; level 2; mgi_id "MGI:3650528"; tag "basic"; tag "TAGENE"; havana_gene "OTTMUSG00000009939.1";
chr4	HAVANA	transcript	140117737	140123926	0	+	.	gene_id "ENSMUSG00000086960.3"; transcript_id "ENSMUST00000252698.1"; gene_type "lncRNA"; gene_name "Gm13017"; transcript_type "lncRNA"; transcript_name "Gm13017-207"; level 2; mgi_id "MGI:3650528"; tag "TAGENE"; havana_gene "OTTMUSG00000009939.1";
chr4	HAVANA	transcript	140117737	140123926	0	+	.	gene_id "ENSMUSG00000086960.3"; transcript_id "ENSMUST00000252699.1"; gene_type "lncRNA"; gene_name "Gm13017"; transcript_type "lncRNA"; transcript_name "Gm13017-208"; level 2; mgi_id "MGI:3650528"; tag "TAGENE"; havana_gene "OTTMUSG00000009939.1";
chr4	HAVANA	exon	140117742	140117876	0	+	.	gene_id "ENSMUSG00000086960.3"; transcript_id "ENSMUST00000156409.3"; gene_type "lncRNA"; gene_name "Gm13017"; transcript_type "lncRNA"; transcript_name "Gm13017-201"; exon_number 1; exon_id "ENSMUSE00001502150.1"; level 1; transcript_support_level "3"; mgi_id "MGI:3650528"; tag "TAGENE"; tag "exp_conf"; havana_gene "OTTMUSG00000009939.1"; havana_transcript "OTTMUST00000023082.1";
chr4	HAVANA	transcript	140117742	140123926	0	+	.	gene_id "ENSMUSG00000086960.3"; transcript_id "ENSMUST00000156409.3"; gene_type "lncRNA"; gene_name "Gm13017"; transcript_type "lncRNA"; transcript_name "Gm13017-201"; level 1; transcript_support_level "3"; mgi_id "MGI:3650528"; tag "TAGENE"; tag "exp_conf"; havana_gene "OTTMUSG00000009939.1"; havana_transcript "OTTMUST00000023082.1";
chr4	HAVANA	exon	140118099	140118579	0	+	.	gene_id "ENSMUSG00000086960.3"; transcript_id "ENSMUST00000252700.1"; gene_type "lncRNA"; gene_name "Gm13017"; transcript_type "lncRNA"; transcript_name "Gm13017-209"; exon_number 1; exon_id "ENSMUSE00001502137.1"; level 2; mgi_id "MGI:3650528"; tag "TAGENE"; havana_gene "OTTMUSG00000009939.1";
chr4	HAVANA	transcript	140118099	140123964	0	+	.	gene_id "ENSMUSG00000086960.3"; transcript_id "ENSMUST00000252700.1"; gene_type "lncRNA"; gene_name "Gm13017"; transcript_type "lncRNA"; transcript_name "Gm13017-209"; level 2; mgi_id "MGI:3650528"; tag "TAGENE"; havana_gene "OTTMUSG00000009939.1";
chr4	HAVANA	exon	140118257	140118579	0	+	.	gene_id "ENSMUSG00000086960.3"; transcript_id "ENSMUST00000252694.1"; gene_type "lncRNA"; gene_name "Gm13017"; transcript_type "lncRNA"; transcript_name "Gm13017-203"; exon_number 2; exon_id "ENSMUSE00001502142.1"; level 2; mgi_id "MGI:3650528"; tag "TAGENE"; havana_gene "OTTMUSG00000009939.1";
chr4	HAVANA	exon	140118257	140118579	0	+	.	gene_id "ENSMUSG00000086960.3"; transcript_id "ENSMUST00000252696.1"; gene_type "lncRNA"; gene_name "Gm13017"; transcript_type "lncRNA"; transcript_name "Gm13017-205"; exon_number 2; exon_id "ENSMUSE00001502142.1"; level 2; mgi_id "MGI:3650528"; tag "TAGENE"; havana_gene "OTTMUSG00000009939.1";
chr4	HAVANA	exon	140118257	140118579	0	+	.	gene_id "ENSMUSG00000086960.3"; transcript_id "ENSMUST00000252697.1"; gene_type "lncRNA"; gene_name "Gm13017"; transcript_type "lncRNA"; transcript_name "Gm13017-206"; exon_number 2; exon_id "ENSMUSE00001502142.1"; level 2; mgi_id "MGI:3650528"; tag "basic"; tag "TAGENE"; havana_gene "OTTMUSG00000009939.1";
chr4	HAVANA	exon	140118257	140118579	0	+	.	gene_id "ENSMUSG00000086960.3"; transcript_id "ENSMUST00000252698.1"; gene_type "lncRNA"; gene_name "Gm13017"; transcript_type "lncRNA"; transcript_name "Gm13017-207"; exon_number 2; exon_id "ENSMUSE00001502142.1"; level 2; mgi_id "MGI:3650528"; tag "TAGENE"; havana_gene "OTTMUSG00000009939.1";
chr4	HAVANA	exon	140118257	140118579	0	+	.	gene_id "ENSMUSG00000086960.3"; transcript_id "ENSMUST00000156409.3"; gene_type "lncRNA"; gene_name "Gm13017"; transcript_type "lncRNA"; transcript_name "Gm13017-201"; exon_number 2; exon_id "ENSMUSE00001502142.1"; level 1; transcript_support_level "3"; mgi_id "MGI:3650528"; tag "TAGENE"; tag "exp_conf"; havana_gene "OTTMUSG00000009939.1"; havana_transcript "OTTMUST00000023082.1";
chr4	ENSEMBL_gcm37	exon	140118257	140118579	0.148709434598828	+	.	gene_id "ENSMUSG00000086960.3"; transcript_id "ENSMUSG00000086960.3_tx_2"; exon_id "chr4_140118257_140118579_+"; exonnum "1"; txlen "862";
chr4	ENSEMBL_gcm37	exon	140118257	140118579	0.00189380124926821	+	.	gene_id "ENSMUSG00000086960.3"; transcript_id "ENSMUSG00000086960.3_tx_6"; exon_id "chr4_140118257_140118579_+"; exonnum "2"; txlen "965";
chr4	HAVANA	exon	140118386	140118579	0	+	.	gene_id "ENSMUSG00000086960.3"; transcript_id "ENSMUST00000252695.1"; gene_type "lncRNA"; gene_name "Gm13017"; transcript_type "lncRNA"; transcript_name "Gm13017-204"; exon_number 2; exon_id "ENSMUSE00001502146.1"; level 2; mgi_id "MGI:3650528"; tag "TAGENE"; havana_gene "OTTMUSG00000009939.1";
chr4	HAVANA	exon	140118386	140118579	0	+	.	gene_id "ENSMUSG00000086960.3"; transcript_id "ENSMUST00000252699.1"; gene_type "lncRNA"; gene_name "Gm13017"; transcript_type "lncRNA"; transcript_name "Gm13017-208"; exon_number 2; exon_id "ENSMUSE00001502146.1"; level 2; mgi_id "MGI:3650528"; tag "TAGENE"; havana_gene "OTTMUSG00000009939.1";
chr4	sragcm37_mid	exon	140119302	140119455	0.00189380124926821	+	.	gene_id "ENSMUSG00000086960.3"; transcript_id "ENSMUSG00000086960.3_tx_6"; exon_id "chr4_140119302_140119455_+"; exonnum "3"; txlen "965";
chr4	HAVANA	exon	140122183	140122420	0	+	.	gene_id "ENSMUSG00000086960.3"; transcript_id "ENSMUST00000252697.1"; gene_type "lncRNA"; gene_name "Gm13017"; transcript_type "lncRNA"; transcript_name "Gm13017-206"; exon_number 3; exon_id "ENSMUSE00001502143.1"; level 2; mgi_id "MGI:3650528"; tag "basic"; tag "TAGENE"; havana_gene "OTTMUSG00000009939.1";
chr4	HAVANA	exon	140122300	140122420	0	+	.	gene_id "ENSMUSG00000086960.3"; transcript_id "ENSMUST00000252698.1"; gene_type "lncRNA"; gene_name "Gm13017"; transcript_type "lncRNA"; transcript_name "Gm13017-207"; exon_number 3; exon_id "ENSMUSE00001502140.1"; level 2; mgi_id "MGI:3650528"; tag "TAGENE"; havana_gene "OTTMUSG00000009939.1";
chr4	HAVANA	exon	140122300	140122420	0	+	.	gene_id "ENSMUSG00000086960.3"; transcript_id "ENSMUST00000252699.1"; gene_type "lncRNA"; gene_name "Gm13017"; transcript_type "lncRNA"; transcript_name "Gm13017-208"; exon_number 3; exon_id "ENSMUSE00001502140.1"; level 2; mgi_id "MGI:3650528"; tag "TAGENE"; havana_gene "OTTMUSG00000009939.1";
chr4	ENSEMBL_gcm37	exon	140122300	140122420	0.00189380124926821	+	.	gene_id "ENSMUSG00000086960.3"; transcript_id "ENSMUSG00000086960.3_tx_6"; exon_id "chr4_140122300_140122420_+"; exonnum "4"; txlen "965";
chr4	HAVANA	exon	140123637	140123926	0	+	.	gene_id "ENSMUSG00000086960.3"; transcript_id "ENSMUST00000156409.3"; gene_type "lncRNA"; gene_name "Gm13017"; transcript_type "lncRNA"; transcript_name "Gm13017-201"; exon_number 3; exon_id "ENSMUSE00001502144.1"; level 1; transcript_support_level "3"; mgi_id "MGI:3650528"; tag "TAGENE"; tag "exp_conf"; havana_gene "OTTMUSG00000009939.1"; havana_transcript "OTTMUST00000023082.1";
chr4	HAVANA	exon	140123637	140123964	0	+	.	gene_id "ENSMUSG00000086960.3"; transcript_id "ENSMUST00000252700.1"; gene_type "lncRNA"; gene_name "Gm13017"; transcript_type "lncRNA"; transcript_name "Gm13017-209"; exon_number 2; exon_id "ENSMUSE00001502139.1"; level 2; mgi_id "MGI:3650528"; tag "TAGENE"; havana_gene "OTTMUSG00000009939.1";
chr4	HAVANA	exon	140123700	140123926	0	+	.	gene_id "ENSMUSG00000086960.3"; transcript_id "ENSMUST00000252695.1"; gene_type "lncRNA"; gene_name "Gm13017"; transcript_type "lncRNA"; transcript_name "Gm13017-204"; exon_number 3; exon_id "ENSMUSE00001502145.1"; level 2; mgi_id "MGI:3650528"; tag "TAGENE"; havana_gene "OTTMUSG00000009939.1";
chr4	HAVANA	exon	140123700	140123926	0	+	.	gene_id "ENSMUSG00000086960.3"; transcript_id "ENSMUST00000252696.1"; gene_type "lncRNA"; gene_name "Gm13017"; transcript_type "lncRNA"; transcript_name "Gm13017-205"; exon_number 3; exon_id "ENSMUSE00001502145.1"; level 2; mgi_id "MGI:3650528"; tag "TAGENE"; havana_gene "OTTMUSG00000009939.1";
chr4	HAVANA	exon	140123700	140123926	0	+	.	gene_id "ENSMUSG00000086960.3"; transcript_id "ENSMUST00000252697.1"; gene_type "lncRNA"; gene_name "Gm13017"; transcript_type "lncRNA"; transcript_name "Gm13017-206"; exon_number 4; exon_id "ENSMUSE00001502145.1"; level 2; mgi_id "MGI:3650528"; tag "basic"; tag "TAGENE"; havana_gene "OTTMUSG00000009939.1";
chr4	HAVANA	exon	140123700	140123926	0	+	.	gene_id "ENSMUSG00000086960.3"; transcript_id "ENSMUST00000252698.1"; gene_type "lncRNA"; gene_name "Gm13017"; transcript_type "lncRNA"; transcript_name "Gm13017-207"; exon_number 4; exon_id "ENSMUSE00001502145.1"; level 2; mgi_id "MGI:3650528"; tag "TAGENE"; havana_gene "OTTMUSG00000009939.1";
chr4	HAVANA	exon	140123700	140123926	0	+	.	gene_id "ENSMUSG00000086960.3"; transcript_id "ENSMUST00000252699.1"; gene_type "lncRNA"; gene_name "Gm13017"; transcript_type "lncRNA"; transcript_name "Gm13017-208"; exon_number 4; exon_id "ENSMUSE00001502145.1"; level 2; mgi_id "MGI:3650528"; tag "TAGENE"; havana_gene "OTTMUSG00000009939.1";
chr4	ENSEMBL_gcm37	exon	140123700	140123926	0.00189380124926821	+	.	gene_id "ENSMUSG00000086960.3"; transcript_id "ENSMUSG00000086960.3_tx_6"; exon_id "chr4_140123700_140123926_+"; exonnum "5"; txlen "965";
chr4	HAVANA	exon	140123700	140123927	0	+	.	gene_id "ENSMUSG00000086960.3"; transcript_id "ENSMUST00000252693.1"; gene_type "lncRNA"; gene_name "Gm13017"; transcript_type "lncRNA"; transcript_name "Gm13017-202"; exon_number 2; exon_id "ENSMUSE00001502149.1"; level 2; mgi_id "MGI:3650528"; tag "basic"; tag "Ensembl_canonical"; tag "GENCODE_Primary"; tag "TAGENE"; havana_gene "OTTMUSG00000009939.1";
chr4	HAVANA	exon	140123700	140123927	0	+	.	gene_id "ENSMUSG00000086960.3"; transcript_id "ENSMUST00000252694.1"; gene_type "lncRNA"; gene_name "Gm13017"; transcript_type "lncRNA"; transcript_name "Gm13017-203"; exon_number 3; exon_id "ENSMUSE00001502149.1"; level 2; mgi_id "MGI:3650528"; tag "TAGENE"; havana_gene "OTTMUSG00000009939.1";
chr4	sragcm37_es	exon	140124280	140124447	0.0252456871354926	+	.	gene_id "ENSMUSG00000086960.3"; transcript_id "ENSMUSG00000086960.3_tx_5"; exon_id "chr4_140124280_140124447_+"; exonnum "1"; txlen "707";
chr4	sragcm37_mid	exon	140129206	140129744	0.148709434598828	+	.	gene_id "ENSMUSG00000086960.3"; transcript_id "ENSMUSG00000086960.3_tx_2"; exon_id "chr4_140129206_140129744_+"; exonnum "2"; txlen "862";
chr4	sragcm37_mid	exon	140129206	140129744	0.0252456871354926	+	.	gene_id "ENSMUSG00000086960.3"; transcript_id "ENSMUSG00000086960.3_tx_5"; exon_id "chr4_140129206_140129744_+"; exonnum "2"; txlen "707";
chr4	HAVANA	exon	140149756	140149909	0	+	.	gene_id "ENSMUSG00000086437.4"; transcript_id "ENSMUST00000135716.4"; gene_type "lncRNA"; gene_name "Gm13021"; transcript_type "lncRNA"; transcript_name "Gm13021-201"; exon_number 1; exon_id "ENSMUSE00001522222.1"; level 2; transcript_support_level "5"; mgi_id "MGI:3649637"; tag "Ensembl_canonical"; tag "GENCODE_Primary"; tag "TAGENE"; havana_gene "OTTMUSG00000009984.1"; havana_transcript "OTTMUST00000023210.1";
chr4	HAVANA	gene	140149756	140159521	0	+	.	gene_id "ENSMUSG00000086437.4"; gene_type "lncRNA"; gene_name "Gm13021"; level 2; mgi_id "MGI:3649637"; havana_gene "OTTMUSG00000009984.1";
chr4	HAVANA	transcript	140149756	140159521	0	+	.	gene_id "ENSMUSG00000086437.4"; transcript_id "ENSMUST00000135716.4"; gene_type "lncRNA"; gene_name "Gm13021"; transcript_type "lncRNA"; transcript_name "Gm13021-201"; level 2; transcript_support_level "5"; mgi_id "MGI:3649637"; tag "Ensembl_canonical"; tag "GENCODE_Primary"; tag "TAGENE"; havana_gene "OTTMUSG00000009984.1"; havana_transcript "OTTMUST00000023210.1";
chr4	HAVANA	exon	140149773	140149909	0	+	.	gene_id "ENSMUSG00000086437.4"; transcript_id "ENSMUST00000263036.1"; gene_type "lncRNA"; gene_name "Gm13021"; transcript_type "lncRNA"; transcript_name "Gm13021-218"; exon_number 1; exon_id "ENSMUSE00001522226.1"; level 2; mgi_id "MGI:3649637"; tag "TAGENE"; havana_gene "OTTMUSG00000009984.1";
chr4	HAVANA	exon	140149773	140149909	0	+	.	gene_id "ENSMUSG00000086437.4"; transcript_id "ENSMUST00000263021.1"; gene_type "lncRNA"; gene_name "Gm13021"; transcript_type "lncRNA"; transcript_name "Gm13021-203"; exon_number 1; exon_id "ENSMUSE00001522226.1"; level 2; mgi_id "MGI:3649637"; tag "TAGENE"; havana_gene "OTTMUSG00000009984.1";
chr4	HAVANA	exon	140149773	140149909	0	+	.	gene_id "ENSMUSG00000086437.4"; transcript_id "ENSMUST00000263020.1"; gene_type "lncRNA"; gene_name "Gm13021"; transcript_type "lncRNA"; transcript_name "Gm13021-202"; exon_number 1; exon_id "ENSMUSE00001522226.1"; level 2; mgi_id "MGI:3649637"; tag "TAGENE"; havana_gene "OTTMUSG00000009984.1";
chr4	HAVANA	transcript	140149773	140159244	0	+	.	gene_id "ENSMUSG00000086437.4"; transcript_id "ENSMUST00000263036.1"; gene_type "lncRNA"; gene_name "Gm13021"; transcript_type "lncRNA"; transcript_name "Gm13021-218"; level 2; mgi_id "MGI:3649637"; tag "TAGENE"; havana_gene "OTTMUSG00000009984.1";
chr4	HAVANA	transcript	140149773	140159434	0	+	.	gene_id "ENSMUSG00000086437.4"; transcript_id "ENSMUST00000263021.1"; gene_type "lncRNA"; gene_name "Gm13021"; transcript_type "lncRNA"; transcript_name "Gm13021-203"; level 2; mgi_id "MGI:3649637"; tag "TAGENE"; havana_gene "OTTMUSG00000009984.1";
chr4	HAVANA	transcript	140149773	140159436	0	+	.	gene_id "ENSMUSG00000086437.4"; transcript_id "ENSMUST00000263020.1"; gene_type "lncRNA"; gene_name "Gm13021"; transcript_type "lncRNA"; transcript_name "Gm13021-202"; level 2; mgi_id "MGI:3649637"; tag "TAGENE"; havana_gene "OTTMUSG00000009984.1";
chr4	HAVANA	exon	140149779	140149909	0	+	.	gene_id "ENSMUSG00000086437.4"; transcript_id "ENSMUST00000263023.1"; gene_type "lncRNA"; gene_name "Gm13021"; transcript_type "lncRNA"; transcript_name "Gm13021-205"; exon_number 1; exon_id "ENSMUSE00001522232.1"; level 2; mgi_id "MGI:3649637"; tag "TAGENE"; havana_gene "OTTMUSG00000009984.1";
chr4	HAVANA	transcript	140149779	140159434	0	+	.	gene_id "ENSMUSG00000086437.4"; transcript_id "ENSMUST00000263023.1"; gene_type "lncRNA"; gene_name "Gm13021"; transcript_type "lncRNA"; transcript_name "Gm13021-205"; level 2; mgi_id "MGI:3649637"; tag "TAGENE"; havana_gene "OTTMUSG00000009984.1";
chr4	HAVANA	exon	140149780	140149909	0	+	.	gene_id "ENSMUSG00000086437.4"; transcript_id "ENSMUST00000263037.1"; gene_type "lncRNA"; gene_name "Gm13021"; transcript_type "lncRNA"; transcript_name "Gm13021-219"; exon_number 1; exon_id "ENSMUSE00001522236.1"; level 2; mgi_id "MGI:3649637"; tag "TAGENE"; havana_gene "OTTMUSG00000009984.1";
chr4	HAVANA	exon	140149780	140149909	0	+	.	gene_id "ENSMUSG00000086437.4"; transcript_id "ENSMUST00000263022.1"; gene_type "lncRNA"; gene_name "Gm13021"; transcript_type "lncRNA"; transcript_name "Gm13021-204"; exon_number 1; exon_id "ENSMUSE00001522236.1"; level 2; mgi_id "MGI:3649637"; tag "TAGENE"; havana_gene "OTTMUSG00000009984.1";
chr4	HAVANA	transcript	140149780	140159243	0	+	.	gene_id "ENSMUSG00000086437.4"; transcript_id "ENSMUST00000263037.1"; gene_type "lncRNA"; gene_name "Gm13021"; transcript_type "lncRNA"; transcript_name "Gm13021-219"; level 2; mgi_id "MGI:3649637"; tag "TAGENE"; havana_gene "OTTMUSG00000009984.1";
chr4	HAVANA	transcript	140149780	140159437	0	+	.	gene_id "ENSMUSG00000086437.4"; transcript_id "ENSMUST00000263022.1"; gene_type "lncRNA"; gene_name "Gm13021"; transcript_type "lncRNA"; transcript_name "Gm13021-204"; level 2; mgi_id "MGI:3649637"; tag "TAGENE"; havana_gene "OTTMUSG00000009984.1";
chr4	HAVANA	exon	140149789	140149909	0	+	.	gene_id "ENSMUSG00000086437.4"; transcript_id "ENSMUST00000263025.1"; gene_type "lncRNA"; gene_name "Gm13021"; transcript_type "lncRNA"; transcript_name "Gm13021-207"; exon_number 1; exon_id "ENSMUSE00001522245.1"; level 2; mgi_id "MGI:3649637"; tag "TAGENE"; havana_gene "OTTMUSG00000009984.1";
chr4	HAVANA	transcript	140149789	140159434	0	+	.	gene_id "ENSMUSG00000086437.4"; transcript_id "ENSMUST00000263025.1"; gene_type "lncRNA"; gene_name "Gm13021"; transcript_type "lncRNA"; transcript_name "Gm13021-207"; level 2; mgi_id "MGI:3649637"; tag "TAGENE"; havana_gene "OTTMUSG00000009984.1";
chr4	HAVANA	exon	140149791	140149909	0	+	.	gene_id "ENSMUSG00000086437.4"; transcript_id "ENSMUST00000263038.1"; gene_type "lncRNA"; gene_name "Gm13021"; transcript_type "lncRNA"; transcript_name "Gm13021-220"; exon_number 1; exon_id "ENSMUSE00001522220.1"; level 2; mgi_id "MGI:3649637"; tag "TAGENE"; havana_gene "OTTMUSG00000009984.1";
chr4	HAVANA	exon	140149791	140149909	0	+	.	gene_id "ENSMUSG00000086437.4"; transcript_id "ENSMUST00000263024.1"; gene_type "lncRNA"; gene_name "Gm13021"; transcript_type "lncRNA"; transcript_name "Gm13021-206"; exon_number 1; exon_id "ENSMUSE00001522220.1"; level 2; mgi_id "MGI:3649637"; tag "TAGENE"; havana_gene "OTTMUSG00000009984.1";
chr4	HAVANA	transcript	140149791	140159240	0	+	.	gene_id "ENSMUSG00000086437.4"; transcript_id "ENSMUST00000263038.1"; gene_type "lncRNA"; gene_name "Gm13021"; transcript_type "lncRNA"; transcript_name "Gm13021-220"; level 2; mgi_id "MGI:3649637"; tag "TAGENE"; havana_gene "OTTMUSG00000009984.1";
chr4	HAVANA	transcript	140149791	140159443	0	+	.	gene_id "ENSMUSG00000086437.4"; transcript_id "ENSMUST00000263024.1"; gene_type "lncRNA"; gene_name "Gm13021"; transcript_type "lncRNA"; transcript_name "Gm13021-206"; level 2; mgi_id "MGI:3649637"; tag "TAGENE"; havana_gene "OTTMUSG00000009984.1";
chr4	HAVANA	exon	140149793	140149909	0	+	.	gene_id "ENSMUSG00000086437.4"; transcript_id "ENSMUST00000263026.1"; gene_type "lncRNA"; gene_name "Gm13021"; transcript_type "lncRNA"; transcript_name "Gm13021-208"; exon_number 1; exon_id "ENSMUSE00001522211.1"; level 2; mgi_id "MGI:3649637"; tag "TAGENE"; havana_gene "OTTMUSG00000009984.1";
chr4	HAVANA	transcript	140149793	140159434	0	+	.	gene_id "ENSMUSG00000086437.4"; transcript_id "ENSMUST00000263026.1"; gene_type "lncRNA"; gene_name "Gm13021"; transcript_type "lncRNA"; transcript_name "Gm13021-208"; level 2; mgi_id "MGI:3649637"; tag "TAGENE"; havana_gene "OTTMUSG00000009984.1";
chr4	HAVANA	exon	140149800	140149909	0	+	.	gene_id "ENSMUSG00000086437.4"; transcript_id "ENSMUST00000263027.1"; gene_type "lncRNA"; gene_name "Gm13021"; transcript_type "lncRNA"; transcript_name "Gm13021-209"; exon_number 1; exon_id "ENSMUSE00001522251.1"; level 2; mgi_id "MGI:3649637"; tag "TAGENE"; havana_gene "OTTMUSG00000009984.1";
chr4	HAVANA	transcript	140149800	140159431	0	+	.	gene_id "ENSMUSG00000086437.4"; transcript_id "ENSMUST00000263027.1"; gene_type "lncRNA"; gene_name "Gm13021"; transcript_type "lncRNA"; transcript_name "Gm13021-209"; level 2; mgi_id "MGI:3649637"; tag "TAGENE"; havana_gene "OTTMUSG00000009984.1";
chr4	HAVANA	exon	140149802	140149909	0	+	.	gene_id "ENSMUSG00000086437.4"; transcript_id "ENSMUST00000263041.1"; gene_type "lncRNA"; gene_name "Gm13021"; transcript_type "lncRNA"; transcript_name "Gm13021-223"; exon_number 1; exon_id "ENSMUSE00001522206.1"; level 2; mgi_id "MGI:3649637"; tag "TAGENE"; havana_gene "OTTMUSG00000009984.1";
chr4	HAVANA	exon	140149802	140149909	0	+	.	gene_id "ENSMUSG00000086437.4"; transcript_id "ENSMUST00000263039.1"; gene_type "lncRNA"; gene_name "Gm13021"; transcript_type "lncRNA"; transcript_name "Gm13021-221"; exon_number 1; exon_id "ENSMUSE00001522206.1"; level 2; mgi_id "MGI:3649637"; tag "TAGENE"; havana_gene "OTTMUSG00000009984.1";
chr4	HAVANA	transcript	140149802	140159242	0	+	.	gene_id "ENSMUSG00000086437.4"; transcript_id "ENSMUST00000263041.1"; gene_type "lncRNA"; gene_name "Gm13021"; transcript_type "lncRNA"; transcript_name "Gm13021-223"; level 2; mgi_id "MGI:3649637"; tag "TAGENE"; havana_gene "OTTMUSG00000009984.1";
chr4	HAVANA	transcript	140149802	140159244	0	+	.	gene_id "ENSMUSG00000086437.4"; transcript_id "ENSMUST00000263039.1"; gene_type "lncRNA"; gene_name "Gm13021"; transcript_type "lncRNA"; transcript_name "Gm13021-221"; level 2; mgi_id "MGI:3649637"; tag "TAGENE"; havana_gene "OTTMUSG00000009984.1";
chr4	HAVANA	exon	140149803	140149909	0	+	.	gene_id "ENSMUSG00000086437.4"; transcript_id "ENSMUST00000263040.1"; gene_type "lncRNA"; gene_name "Gm13021"; transcript_type "lncRNA"; transcript_name "Gm13021-222"; exon_number 1; exon_id "ENSMUSE00001522219.1"; level 2; mgi_id "MGI:3649637"; tag "TAGENE"; havana_gene "OTTMUSG00000009984.1";
chr4	HAVANA	exon	140149803	140149909	0	+	.	gene_id "ENSMUSG00000086437.4"; transcript_id "ENSMUST00000263028.1"; gene_type "lncRNA"; gene_name "Gm13021"; transcript_type "lncRNA"; transcript_name "Gm13021-210"; exon_number 1; exon_id "ENSMUSE00001522219.1"; level 2; mgi_id "MGI:3649637"; tag "TAGENE"; havana_gene "OTTMUSG00000009984.1";
chr4	HAVANA	transcript	140149803	140159244	0	+	.	gene_id "ENSMUSG00000086437.4"; transcript_id "ENSMUST00000263040.1"; gene_type "lncRNA"; gene_name "Gm13021"; transcript_type "lncRNA"; transcript_name "Gm13021-222"; level 2; mgi_id "MGI:3649637"; tag "TAGENE"; havana_gene "OTTMUSG00000009984.1";
chr4	HAVANA	transcript	140149803	140159434	0	+	.	gene_id "ENSMUSG00000086437.4"; transcript_id "ENSMUST00000263028.1"; gene_type "lncRNA"; gene_name "Gm13021"; transcript_type "lncRNA"; transcript_name "Gm13021-210"; level 2; mgi_id "MGI:3649637"; tag "TAGENE"; havana_gene "OTTMUSG00000009984.1";
chr4	HAVANA	exon	140149804	140149909	0	+	.	gene_id "ENSMUSG00000086437.4"; transcript_id "ENSMUST00000263043.1"; gene_type "lncRNA"; gene_name "Gm13021"; transcript_type "lncRNA"; transcript_name "Gm13021-225"; exon_number 1; exon_id "ENSMUSE00001522209.1"; level 2; mgi_id "MGI:3649637"; tag "TAGENE"; havana_gene "OTTMUSG00000009984.1";
chr4	HAVANA	transcript	140149804	140159242	0	+	.	gene_id "ENSMUSG00000086437.4"; transcript_id "ENSMUST00000263043.1"; gene_type "lncRNA"; gene_name "Gm13021"; transcript_type "lncRNA"; transcript_name "Gm13021-225"; level 2; mgi_id "MGI:3649637"; tag "TAGENE"; havana_gene "OTTMUSG00000009984.1";
chr4	HAVANA	exon	140149805	140149909	0	+	.	gene_id "ENSMUSG00000086437.4"; transcript_id "ENSMUST00000263042.1"; gene_type "lncRNA"; gene_name "Gm13021"; transcript_type "lncRNA"; transcript_name "Gm13021-224"; exon_number 1; exon_id "ENSMUSE00001522246.1"; level 2; mgi_id "MGI:3649637"; tag "TAGENE"; havana_gene "OTTMUSG00000009984.1";
chr4	HAVANA	transcript	140149805	140159244	0	+	.	gene_id "ENSMUSG00000086437.4"; transcript_id "ENSMUST00000263042.1"; gene_type "lncRNA"; gene_name "Gm13021"; transcript_type "lncRNA"; transcript_name "Gm13021-224"; level 2; mgi_id "MGI:3649637"; tag "TAGENE"; havana_gene "OTTMUSG00000009984.1";
chr4	HAVANA	exon	140149806	140149909	0	+	.	gene_id "ENSMUSG00000086437.4"; transcript_id "ENSMUST00000263030.1"; gene_type "lncRNA"; gene_name "Gm13021"; transcript_type "lncRNA"; transcript_name "Gm13021-212"; exon_number 1; exon_id "ENSMUSE00001522214.1"; level 2; mgi_id "MGI:3649637"; tag "basic"; tag "TAGENE"; havana_gene "OTTMUSG00000009984.1";
chr4	HAVANA	transcript	140149806	140159433	0	+	.	gene_id "ENSMUSG00000086437.4"; transcript_id "ENSMUST00000263030.1"; gene_type "lncRNA"; gene_name "Gm13021"; transcript_type "lncRNA"; transcript_name "Gm13021-212"; level 2; mgi_id "MGI:3649637"; tag "basic"; tag "TAGENE"; havana_gene "OTTMUSG00000009984.1";
chr4	HAVANA	exon	140149807	140149909	0	+	.	gene_id "ENSMUSG00000086437.4"; transcript_id "ENSMUST00000263029.1"; gene_type "lncRNA"; gene_name "Gm13021"; transcript_type "lncRNA"; transcript_name "Gm13021-211"; exon_number 1; exon_id "ENSMUSE00001522197.1"; level 2; mgi_id "MGI:3649637"; tag "TAGENE"; havana_gene "OTTMUSG00000009984.1";
chr4	ENSEMBL_gcm37	exon	140149807	140149909	0.183289278666364	+	.	gene_id "ENSMUSG00000086437.4"; transcript_id "ENSMUSG00000086437.4_tx_13"; exon_id "chr4_140149807_140149909_+"; exonnum "1"; txlen "833";
chr4	ENSEMBL_gcm37	exon	140149807	140149909	0.183289278666364	+	.	gene_id "ENSMUSG00000086437.4"; transcript_id "ENSMUSG00000086437.4_tx_14"; exon_id "chr4_140149807_140149909_+"; exonnum "1"; txlen "836";
chr4	ENSEMBL_gcm37	exon	140149807	140149909	0.280798060233288	+	.	gene_id "ENSMUSG00000086437.4"; transcript_id "ENSMUSG00000086437.4_tx_7"; exon_id "chr4_140149807_140149909_+"; exonnum "1"; txlen "790";
chr4	ENSEMBL_gcm37	exon	140149807	140149909	0.280231785741493	+	.	gene_id "ENSMUSG00000086437.4"; transcript_id "ENSMUSG00000086437.4_tx_9"; exon_id "chr4_140149807_140149909_+"; exonnum "1"; txlen "793";
chr4	HAVANA	transcript	140149807	140159435	0	+	.	gene_id "ENSMUSG00000086437.4"; transcript_id "ENSMUST00000263029.1"; gene_type "lncRNA"; gene_name "Gm13021"; transcript_type "lncRNA"; transcript_name "Gm13021-211"; level 2; mgi_id "MGI:3649637"; tag "TAGENE"; havana_gene "OTTMUSG00000009984.1";
chr4	HAVANA	exon	140149808	140149909	0	+	.	gene_id "ENSMUSG00000086437.4"; transcript_id "ENSMUST00000263045.1"; gene_type "lncRNA"; gene_name "Gm13021"; transcript_type "lncRNA"; transcript_name "Gm13021-227"; exon_number 1; exon_id "ENSMUSE00001522237.1"; level 2; mgi_id "MGI:3649637"; tag "TAGENE"; havana_gene "OTTMUSG00000009984.1";
chr4	HAVANA	exon	140149808	140149909	0	+	.	gene_id "ENSMUSG00000086437.4"; transcript_id "ENSMUST00000263044.1"; gene_type "lncRNA"; gene_name "Gm13021"; transcript_type "lncRNA"; transcript_name "Gm13021-226"; exon_number 1; exon_id "ENSMUSE00001522237.1"; level 2; mgi_id "MGI:3649637"; tag "TAGENE"; havana_gene "OTTMUSG00000009984.1";
chr4	HAVANA	exon	140149808	140149909	0	+	.	gene_id "ENSMUSG00000086437.4"; transcript_id "ENSMUST00000263031.1"; gene_type "lncRNA"; gene_name "Gm13021"; transcript_type "lncRNA"; transcript_name "Gm13021-213"; exon_number 1; exon_id "ENSMUSE00001522237.1"; level 2; mgi_id "MGI:3649637"; tag "TAGENE"; havana_gene "OTTMUSG00000009984.1";
chr4	HAVANA	transcript	140149808	140159242	0	+	.	gene_id "ENSMUSG00000086437.4"; transcript_id "ENSMUST00000263045.1"; gene_type "lncRNA"; gene_name "Gm13021"; transcript_type "lncRNA"; transcript_name "Gm13021-227"; level 2; mgi_id "MGI:3649637"; tag "TAGENE"; havana_gene "OTTMUSG00000009984.1";
chr4	HAVANA	transcript	140149808	140159244	0	+	.	gene_id "ENSMUSG00000086437.4"; transcript_id "ENSMUST00000263044.1"; gene_type "lncRNA"; gene_name "Gm13021"; transcript_type "lncRNA"; transcript_name "Gm13021-226"; level 2; mgi_id "MGI:3649637"; tag "TAGENE"; havana_gene "OTTMUSG00000009984.1";
chr4	HAVANA	transcript	140149808	140159431	0	+	.	gene_id "ENSMUSG00000086437.4"; transcript_id "ENSMUST00000263031.1"; gene_type "lncRNA"; gene_name "Gm13021"; transcript_type "lncRNA"; transcript_name "Gm13021-213"; level 2; mgi_id "MGI:3649637"; tag "TAGENE"; havana_gene "OTTMUSG00000009984.1";
chr4	HAVANA	exon	140149809	140149909	0	+	.	gene_id "ENSMUSG00000086437.4"; transcript_id "ENSMUST00000263032.1"; gene_type "lncRNA"; gene_name "Gm13021"; transcript_type "lncRNA"; transcript_name "Gm13021-214"; exon_number 1; exon_id "ENSMUSE00001522248.1"; level 2; mgi_id "MGI:3649637"; tag "TAGENE"; havana_gene "OTTMUSG00000009984.1";
chr4	HAVANA	transcript	140149809	140159431	0	+	.	gene_id "ENSMUSG00000086437.4"; transcript_id "ENSMUST00000263032.1"; gene_type "lncRNA"; gene_name "Gm13021"; transcript_type "lncRNA"; transcript_name "Gm13021-214"; level 2; mgi_id "MGI:3649637"; tag "TAGENE"; havana_gene "OTTMUSG00000009984.1";
chr4	HAVANA	exon	140149810	140149909	0	+	.	gene_id "ENSMUSG00000086437.4"; transcript_id "ENSMUST00000263069.1"; gene_type "lncRNA"; gene_name "Gm13021"; transcript_type "lncRNA"; transcript_name "Gm13021-251"; exon_number 1; exon_id "ENSMUSE00001522195.1"; level 2; mgi_id "MGI:3649637"; tag "TAGENE"; havana_gene "OTTMUSG00000009984.1";
chr4	HAVANA	transcript	140149810	140151533	0	+	.	gene_id "ENSMUSG00000086437.4"; transcript_id "ENSMUST00000263069.1"; gene_type "lncRNA"; gene_name "Gm13021"; transcript_type "lncRNA"; transcript_name "Gm13021-251"; level 2; mgi_id "MGI:3649637"; tag "TAGENE"; havana_gene "OTTMUSG00000009984.1";
chr4	HAVANA	exon	140149811	140149909	0	+	.	gene_id "ENSMUSG00000086437.4"; transcript_id "ENSMUST00000263046.1"; gene_type "lncRNA"; gene_name "Gm13021"; transcript_type "lncRNA"; transcript_name "Gm13021-228"; exon_number 1; exon_id "ENSMUSE00001522193.1"; level 2; mgi_id "MGI:3649637"; tag "TAGENE"; havana_gene "OTTMUSG00000009984.1";
chr4	HAVANA	transcript	140149811	140159244	0	+	.	gene_id "ENSMUSG00000086437.4"; transcript_id "ENSMUST00000263046.1"; gene_type "lncRNA"; gene_name "Gm13021"; transcript_type "lncRNA"; transcript_name "Gm13021-228"; level 2; mgi_id "MGI:3649637"; tag "TAGENE"; havana_gene "OTTMUSG00000009984.1";
chr4	HAVANA	exon	140149812	140149909	0	+	.	gene_id "ENSMUSG00000086437.4"; transcript_id "ENSMUST00000263053.1"; gene_type "lncRNA"; gene_name "Gm13021"; transcript_type "lncRNA"; transcript_name "Gm13021-235"; exon_number 1; exon_id "ENSMUSE00001522230.1"; level 2; mgi_id "MGI:3649637"; tag "TAGENE"; havana_gene "OTTMUSG00000009984.1";
chr4	HAVANA	transcript	140149812	140159240	0	+	.	gene_id "ENSMUSG00000086437.4"; transcript_id "ENSMUST00000263053.1"; gene_type "lncRNA"; gene_name "Gm13021"; transcript_type "lncRNA"; transcript_name "Gm13021-235"; level 2; mgi_id "MGI:3649637"; tag "TAGENE"; havana_gene "OTTMUSG00000009984.1";
chr4	HAVANA	exon	140149813	140149909	0	+	.	gene_id "ENSMUSG00000086437.4"; transcript_id "ENSMUST00000263047.1"; gene_type "lncRNA"; gene_name "Gm13021"; transcript_type "lncRNA"; transcript_name "Gm13021-229"; exon_number 1; exon_id "ENSMUSE00001522215.1"; level 2; mgi_id "MGI:3649637"; tag "basic"; tag "TAGENE"; havana_gene "OTTMUSG00000009984.1";
chr4	HAVANA	transcript	140149813	140159244	0	+	.	gene_id "ENSMUSG00000086437.4"; transcript_id "ENSMUST00000263047.1"; gene_type "lncRNA"; gene_name "Gm13021"; transcript_type "lncRNA"; transcript_name "Gm13021-229"; level 2; mgi_id "MGI:3649637"; tag "basic"; tag "TAGENE"; havana_gene "OTTMUSG00000009984.1";
chr4	HAVANA	exon	140149814	140149909	0	+	.	gene_id "ENSMUSG00000086437.4"; transcript_id "ENSMUST00000263057.1"; gene_type "lncRNA"; gene_name "Gm13021"; transcript_type "lncRNA"; transcript_name "Gm13021-239"; exon_number 1; exon_id "ENSMUSE00001522223.1"; level 2; mgi_id "MGI:3649637"; tag "TAGENE"; havana_gene "OTTMUSG00000009984.1";
chr4	HAVANA	exon	140149814	140149909	0	+	.	gene_id "ENSMUSG00000086437.4"; transcript_id "ENSMUST00000263058.1"; gene_type "lncRNA"; gene_name "Gm13021"; transcript_type "lncRNA"; transcript_name "Gm13021-240"; exon_number 1; exon_id "ENSMUSE00001522223.1"; level 2; mgi_id "MGI:3649637"; tag "TAGENE"; havana_gene "OTTMUSG00000009984.1";
chr4	HAVANA	exon	140149814	140149909	0	+	.	gene_id "ENSMUSG00000086437.4"; transcript_id "ENSMUST00000263059.1"; gene_type "lncRNA"; gene_name "Gm13021"; transcript_type "lncRNA"; transcript_name "Gm13021-241"; exon_number 1; exon_id "ENSMUSE00001522223.1"; level 2; mgi_id "MGI:3649637"; tag "basic"; tag "TAGENE"; havana_gene "OTTMUSG00000009984.1";
chr4	HAVANA	exon	140149814	140149909	0	+	.	gene_id "ENSMUSG00000086437.4"; transcript_id "ENSMUST00000263056.1"; gene_type "lncRNA"; gene_name "Gm13021"; transcript_type "lncRNA"; transcript_name "Gm13021-238"; exon_number 1; exon_id "ENSMUSE00001522223.1"; level 2; mgi_id "MGI:3649637"; tag "TAGENE"; havana_gene "OTTMUSG00000009984.1";
chr4	HAVANA	exon	140149814	140149909	0	+	.	gene_id "ENSMUSG00000086437.4"; transcript_id "ENSMUST00000263054.1"; gene_type "lncRNA"; gene_name "Gm13021"; transcript_type "lncRNA"; transcript_name "Gm13021-236"; exon_number 1; exon_id "ENSMUSE00001522223.1"; level 2; mgi_id "MGI:3649637"; tag "TAGENE"; havana_gene "OTTMUSG00000009984.1";
chr4	HAVANA	exon	140149814	140149909	0	+	.	gene_id "ENSMUSG00000086437.4"; transcript_id "ENSMUST00000263055.1"; gene_type "lncRNA"; gene_name "Gm13021"; transcript_type "lncRNA"; transcript_name "Gm13021-237"; exon_number 1; exon_id "ENSMUSE00001522223.1"; level 2; mgi_id "MGI:3649637"; tag "TAGENE"; havana_gene "OTTMUSG00000009984.1";
chr4	HAVANA	exon	140149814	140149909	0	+	.	gene_id "ENSMUSG00000086437.4"; transcript_id "ENSMUST00000263052.1"; gene_type "lncRNA"; gene_name "Gm13021"; transcript_type "lncRNA"; transcript_name "Gm13021-234"; exon_number 1; exon_id "ENSMUSE00001522223.1"; level 2; mgi_id "MGI:3649637"; tag "TAGENE"; havana_gene "OTTMUSG00000009984.1";
chr4	HAVANA	exon	140149814	140149909	0	+	.	gene_id "ENSMUSG00000086437.4"; transcript_id "ENSMUST00000263048.1"; gene_type "lncRNA"; gene_name "Gm13021"; transcript_type "lncRNA"; transcript_name "Gm13021-230"; exon_number 1; exon_id "ENSMUSE00001522223.1"; level 2; mgi_id "MGI:3649637"; tag "TAGENE"; havana_gene "OTTMUSG00000009984.1";
chr4	HAVANA	exon	140149814	140149909	0	+	.	gene_id "ENSMUSG00000086437.4"; transcript_id "ENSMUST00000263049.1"; gene_type "lncRNA"; gene_name "Gm13021"; transcript_type "lncRNA"; transcript_name "Gm13021-231"; exon_number 1; exon_id "ENSMUSE00001522223.1"; level 2; mgi_id "MGI:3649637"; tag "TAGENE"; havana_gene "OTTMUSG00000009984.1";
chr4	HAVANA	exon	140149814	140149909	0	+	.	gene_id "ENSMUSG00000086437.4"; transcript_id "ENSMUST00000263050.1"; gene_type "lncRNA"; gene_name "Gm13021"; transcript_type "lncRNA"; transcript_name "Gm13021-232"; exon_number 1; exon_id "ENSMUSE00001522223.1"; level 2; mgi_id "MGI:3649637"; tag "TAGENE"; havana_gene "OTTMUSG00000009984.1";
chr4	HAVANA	exon	140149814	140149909	0	+	.	gene_id "ENSMUSG00000086437.4"; transcript_id "ENSMUST00000263051.1"; gene_type "lncRNA"; gene_name "Gm13021"; transcript_type "lncRNA"; transcript_name "Gm13021-233"; exon_number 1; exon_id "ENSMUSE00001522223.1"; level 2; mgi_id "MGI:3649637"; tag "TAGENE"; havana_gene "OTTMUSG00000009984.1";
chr4	HAVANA	exon	140149814	140149909	0	+	.	gene_id "ENSMUSG00000086437.4"; transcript_id "ENSMUST00000263034.1"; gene_type "lncRNA"; gene_name "Gm13021"; transcript_type "lncRNA"; transcript_name "Gm13021-216"; exon_number 1; exon_id "ENSMUSE00001522223.1"; level 2; mgi_id "MGI:3649637"; tag "TAGENE"; havana_gene "OTTMUSG00000009984.1";
chr4	HAVANA	exon	140149814	140149909	0	+	.	gene_id "ENSMUSG00000086437.4"; transcript_id "ENSMUST00000263033.1"; gene_type "lncRNA"; gene_name "Gm13021"; transcript_type "lncRNA"; transcript_name "Gm13021-215"; exon_number 1; exon_id "ENSMUSE00001522223.1"; level 2; mgi_id "MGI:3649637"; tag "TAGENE"; havana_gene "OTTMUSG00000009984.1";
chr4	HAVANA	transcript	140149814	140159240	0	+	.	gene_id "ENSMUSG00000086437.4"; transcript_id "ENSMUST00000263057.1"; gene_type "lncRNA"; gene_name "Gm13021"; transcript_type "lncRNA"; transcript_name "Gm13021-239"; level 2; mgi_id "MGI:3649637"; tag "TAGENE"; havana_gene "OTTMUSG00000009984.1";
chr4	HAVANA	transcript	140149814	140159240	0	+	.	gene_id "ENSMUSG00000086437.4"; transcript_id "ENSMUST00000263058.1"; gene_type "lncRNA"; gene_name "Gm13021"; transcript_type "lncRNA"; transcript_name "Gm13021-240"; level 2; mgi_id "MGI:3649637"; tag "TAGENE"; havana_gene "OTTMUSG00000009984.1";
chr4	HAVANA	transcript	140149814	140159240	0	+	.	gene_id "ENSMUSG00000086437.4"; transcript_id "ENSMUST00000263059.1"; gene_type "lncRNA"; gene_name "Gm13021"; transcript_type "lncRNA"; transcript_name "Gm13021-241"; level 2; mgi_id "MGI:3649637"; tag "basic"; tag "TAGENE"; havana_gene "OTTMUSG00000009984.1";
chr4	HAVANA	transcript	140149814	140159241	0	+	.	gene_id "ENSMUSG00000086437.4"; transcript_id "ENSMUST00000263056.1"; gene_type "lncRNA"; gene_name "Gm13021"; transcript_type "lncRNA"; transcript_name "Gm13021-238"; level 2; mgi_id "MGI:3649637"; tag "TAGENE"; havana_gene "OTTMUSG00000009984.1";
chr4	HAVANA	transcript	140149814	140159242	0	+	.	gene_id "ENSMUSG00000086437.4"; transcript_id "ENSMUST00000263054.1"; gene_type "lncRNA"; gene_name "Gm13021"; transcript_type "lncRNA"; transcript_name "Gm13021-236"; level 2; mgi_id "MGI:3649637"; tag "TAGENE"; havana_gene "OTTMUSG00000009984.1";
chr4	HAVANA	transcript	140149814	140159242	0	+	.	gene_id "ENSMUSG00000086437.4"; transcript_id "ENSMUST00000263055.1"; gene_type "lncRNA"; gene_name "Gm13021"; transcript_type "lncRNA"; transcript_name "Gm13021-237"; level 2; mgi_id "MGI:3649637"; tag "TAGENE"; havana_gene "OTTMUSG00000009984.1";
chr4	HAVANA	transcript	140149814	140159243	0	+	.	gene_id "ENSMUSG00000086437.4"; transcript_id "ENSMUST00000263052.1"; gene_type "lncRNA"; gene_name "Gm13021"; transcript_type "lncRNA"; transcript_name "Gm13021-234"; level 2; mgi_id "MGI:3649637"; tag "TAGENE"; havana_gene "OTTMUSG00000009984.1";
chr4	HAVANA	transcript	140149814	140159244	0	+	.	gene_id "ENSMUSG00000086437.4"; transcript_id "ENSMUST00000263048.1"; gene_type "lncRNA"; gene_name "Gm13021"; transcript_type "lncRNA"; transcript_name "Gm13021-230"; level 2; mgi_id "MGI:3649637"; tag "TAGENE"; havana_gene "OTTMUSG00000009984.1";
chr4	HAVANA	transcript	140149814	140159244	0	+	.	gene_id "ENSMUSG00000086437.4"; transcript_id "ENSMUST00000263049.1"; gene_type "lncRNA"; gene_name "Gm13021"; transcript_type "lncRNA"; transcript_name "Gm13021-231"; level 2; mgi_id "MGI:3649637"; tag "TAGENE"; havana_gene "OTTMUSG00000009984.1";
chr4	HAVANA	transcript	140149814	140159244	0	+	.	gene_id "ENSMUSG00000086437.4"; transcript_id "ENSMUST00000263050.1"; gene_type "lncRNA"; gene_name "Gm13021"; transcript_type "lncRNA"; transcript_name "Gm13021-232"; level 2; mgi_id "MGI:3649637"; tag "TAGENE"; havana_gene "OTTMUSG00000009984.1";
chr4	HAVANA	transcript	140149814	140159244	0	+	.	gene_id "ENSMUSG00000086437.4"; transcript_id "ENSMUST00000263051.1"; gene_type "lncRNA"; gene_name "Gm13021"; transcript_type "lncRNA"; transcript_name "Gm13021-233"; level 2; mgi_id "MGI:3649637"; tag "TAGENE"; havana_gene "OTTMUSG00000009984.1";
chr4	HAVANA	transcript	140149814	140159433	0	+	.	gene_id "ENSMUSG00000086437.4"; transcript_id "ENSMUST00000263034.1"; gene_type "lncRNA"; gene_name "Gm13021"; transcript_type "lncRNA"; transcript_name "Gm13021-216"; level 2; mgi_id "MGI:3649637"; tag "TAGENE"; havana_gene "OTTMUSG00000009984.1";
chr4	HAVANA	transcript	140149814	140159434	0	+	.	gene_id "ENSMUSG00000086437.4"; transcript_id "ENSMUST00000263033.1"; gene_type "lncRNA"; gene_name "Gm13021"; transcript_type "lncRNA"; transcript_name "Gm13021-215"; level 2; mgi_id "MGI:3649637"; tag "TAGENE"; havana_gene "OTTMUSG00000009984.1";
chr4	HAVANA	exon	140149823	140149909	0	+	.	gene_id "ENSMUSG00000086437.4"; transcript_id "ENSMUST00000263068.1"; gene_type "lncRNA"; gene_name "Gm13021"; transcript_type "lncRNA"; transcript_name "Gm13021-250"; exon_number 1; exon_id "ENSMUSE00001522203.1"; level 2; mgi_id "MGI:3649637"; tag "TAGENE"; havana_gene "OTTMUSG00000009984.1";
chr4	HAVANA	exon	140149823	140149909	0	+	.	gene_id "ENSMUSG00000086437.4"; transcript_id "ENSMUST00000263035.1"; gene_type "lncRNA"; gene_name "Gm13021"; transcript_type "lncRNA"; transcript_name "Gm13021-217"; exon_number 1; exon_id "ENSMUSE00001522203.1"; level 2; mgi_id "MGI:3649637"; tag "TAGENE"; havana_gene "OTTMUSG00000009984.1";
chr4	HAVANA	transcript	140149823	140154765	0	+	.	gene_id "ENSMUSG00000086437.4"; transcript_id "ENSMUST00000263068.1"; gene_type "lncRNA"; gene_name "Gm13021"; transcript_type "lncRNA"; transcript_name "Gm13021-250"; level 2; mgi_id "MGI:3649637"; tag "TAGENE"; havana_gene "OTTMUSG00000009984.1";
chr4	HAVANA	transcript	140149823	140159434	0	+	.	gene_id "ENSMUSG00000086437.4"; transcript_id "ENSMUST00000263035.1"; gene_type "lncRNA"; gene_name "Gm13021"; transcript_type "lncRNA"; transcript_name "Gm13021-217"; level 2; mgi_id "MGI:3649637"; tag "TAGENE"; havana_gene "OTTMUSG00000009984.1";
chr4	HAVANA	exon	140149825	140149909	0	+	.	gene_id "ENSMUSG00000086437.4"; transcript_id "ENSMUST00000263060.1"; gene_type "lncRNA"; gene_name "Gm13021"; transcript_type "lncRNA"; transcript_name "Gm13021-242"; exon_number 1; exon_id "ENSMUSE00001522231.1"; level 2; mgi_id "MGI:3649637"; tag "TAGENE"; havana_gene "OTTMUSG00000009984.1";
chr4	HAVANA	transcript	140149825	140159244	0	+	.	gene_id "ENSMUSG00000086437.4"; transcript_id "ENSMUST00000263060.1"; gene_type "lncRNA"; gene_name "Gm13021"; transcript_type "lncRNA"; transcript_name "Gm13021-242"; level 2; mgi_id "MGI:3649637"; tag "TAGENE"; havana_gene "OTTMUSG00000009984.1";
chr4	HAVANA	exon	140149833	140149909	0	+	.	gene_id "ENSMUSG00000086437.4"; transcript_id "ENSMUST00000263061.1"; gene_type "lncRNA"; gene_name "Gm13021"; transcript_type "lncRNA"; transcript_name "Gm13021-243"; exon_number 1; exon_id "ENSMUSE00001522235.1"; level 2; mgi_id "MGI:3649637"; tag "TAGENE"; havana_gene "OTTMUSG00000009984.1";
chr4	HAVANA	transcript	140149833	140159244	0	+	.	gene_id "ENSMUSG00000086437.4"; transcript_id "ENSMUST00000263061.1"; gene_type "lncRNA"; gene_name "Gm13021"; transcript_type "lncRNA"; transcript_name "Gm13021-243"; level 2; mgi_id "MGI:3649637"; tag "TAGENE"; havana_gene "OTTMUSG00000009984.1";
chr4	HAVANA	exon	140149837	140149909	0	+	.	gene_id "ENSMUSG00000086437.4"; transcript_id "ENSMUST00000263063.1"; gene_type "lncRNA"; gene_name "Gm13021"; transcript_type "lncRNA"; transcript_name "Gm13021-245"; exon_number 1; exon_id "ENSMUSE00001522241.1"; level 2; mgi_id "MGI:3649637"; tag "TAGENE"; havana_gene "OTTMUSG00000009984.1";
chr4	HAVANA	exon	140149837	140149909	0	+	.	gene_id "ENSMUSG00000086437.4"; transcript_id "ENSMUST00000263064.1"; gene_type "lncRNA"; gene_name "Gm13021"; transcript_type "lncRNA"; transcript_name "Gm13021-246"; exon_number 1; exon_id "ENSMUSE00001522241.1"; level 2; mgi_id "MGI:3649637"; tag "TAGENE"; havana_gene "OTTMUSG00000009984.1";
chr4	HAVANA	exon	140149837	140149909	0	+	.	gene_id "ENSMUSG00000086437.4"; transcript_id "ENSMUST00000263062.1"; gene_type "lncRNA"; gene_name "Gm13021"; transcript_type "lncRNA"; transcript_name "Gm13021-244"; exon_number 1; exon_id "ENSMUSE00001522241.1"; level 2; mgi_id "MGI:3649637"; tag "TAGENE"; havana_gene "OTTMUSG00000009984.1";
chr4	HAVANA	transcript	140149837	140159242	0	+	.	gene_id "ENSMUSG00000086437.4"; transcript_id "ENSMUST00000263063.1"; gene_type "lncRNA"; gene_name "Gm13021"; transcript_type "lncRNA"; transcript_name "Gm13021-245"; level 2; mgi_id "MGI:3649637"; tag "TAGENE"; havana_gene "OTTMUSG00000009984.1";
chr4	HAVANA	transcript	140149837	140159242	0	+	.	gene_id "ENSMUSG00000086437.4"; transcript_id "ENSMUST00000263064.1"; gene_type "lncRNA"; gene_name "Gm13021"; transcript_type "lncRNA"; transcript_name "Gm13021-246"; level 2; mgi_id "MGI:3649637"; tag "TAGENE"; havana_gene "OTTMUSG00000009984.1";
chr4	HAVANA	transcript	140149837	140159244	0	+	.	gene_id "ENSMUSG00000086437.4"; transcript_id "ENSMUST00000263062.1"; gene_type "lncRNA"; gene_name "Gm13021"; transcript_type "lncRNA"; transcript_name "Gm13021-244"; level 2; mgi_id "MGI:3649637"; tag "TAGENE"; havana_gene "OTTMUSG00000009984.1";
chr4	HAVANA	exon	140149855	140149909	0	+	.	gene_id "ENSMUSG00000086437.4"; transcript_id "ENSMUST00000263065.1"; gene_type "lncRNA"; gene_name "Gm13021"; transcript_type "lncRNA"; transcript_name "Gm13021-247"; exon_number 1; exon_id "ENSMUSE00001522213.1"; level 2; mgi_id "MGI:3649637"; tag "TAGENE"; havana_gene "OTTMUSG00000009984.1";
chr4	HAVANA	transcript	140149855	140159242	0	+	.	gene_id "ENSMUSG00000086437.4"; transcript_id "ENSMUST00000263065.1"; gene_type "lncRNA"; gene_name "Gm13021"; transcript_type "lncRNA"; transcript_name "Gm13021-247"; level 2; mgi_id "MGI:3649637"; tag "TAGENE"; havana_gene "OTTMUSG00000009984.1";
chr4	HAVANA	exon	140150352	140150486	0	+	.	gene_id "ENSMUSG00000086437.4"; transcript_id "ENSMUST00000263030.1"; gene_type "lncRNA"; gene_name "Gm13021"; transcript_type "lncRNA"; transcript_name "Gm13021-212"; exon_number 2; exon_id "ENSMUSE00001522250.1"; level 2; mgi_id "MGI:3649637"; tag "basic"; tag "TAGENE"; havana_gene "OTTMUSG00000009984.1";
chr4	HAVANA	exon	140150352	140150486	0	+	.	gene_id "ENSMUSG00000086437.4"; transcript_id "ENSMUST00000263064.1"; gene_type "lncRNA"; gene_name "Gm13021"; transcript_type "lncRNA"; transcript_name "Gm13021-246"; exon_number 2; exon_id "ENSMUSE00001522250.1"; level 2; mgi_id "MGI:3649637"; tag "TAGENE"; havana_gene "OTTMUSG00000009984.1";
chr4	ENSEMBL_gcm37	exon	140150352	140150486	0.183289278666364	+	.	gene_id "ENSMUSG00000086437.4"; transcript_id "ENSMUSG00000086437.4_tx_13"; exon_id "chr4_140150352_140150486_+"; exonnum "2"; txlen "833";
chr4	ENSEMBL_gcm37	exon	140150352	140150486	0.183289278666364	+	.	gene_id "ENSMUSG00000086437.4"; transcript_id "ENSMUSG00000086437.4_tx_14"; exon_id "chr4_140150352_140150486_+"; exonnum "2"; txlen "836";
chr4	HAVANA	exon	140150395	140150486	0	+	.	gene_id "ENSMUSG00000086437.4"; transcript_id "ENSMUST00000263036.1"; gene_type "lncRNA"; gene_name "Gm13021"; transcript_type "lncRNA"; transcript_name "Gm13021-218"; exon_number 2; exon_id "ENSMUSE00001522210.1"; level 2; mgi_id "MGI:3649637"; tag "TAGENE"; havana_gene "OTTMUSG00000009984.1";
chr4	HAVANA	exon	140150395	140150486	0	+	.	gene_id "ENSMUSG00000086437.4"; transcript_id "ENSMUST00000263037.1"; gene_type "lncRNA"; gene_name "Gm13021"; transcript_type "lncRNA"; transcript_name "Gm13021-219"; exon_number 2; exon_id "ENSMUSE00001522210.1"; level 2; mgi_id "MGI:3649637"; tag "TAGENE"; havana_gene "OTTMUSG00000009984.1";
chr4	HAVANA	exon	140150395	140150486	0	+	.	gene_id "ENSMUSG00000086437.4"; transcript_id "ENSMUST00000263038.1"; gene_type "lncRNA"; gene_name "Gm13021"; transcript_type "lncRNA"; transcript_name "Gm13021-220"; exon_number 2; exon_id "ENSMUSE00001522210.1"; level 2; mgi_id "MGI:3649637"; tag "TAGENE"; havana_gene "OTTMUSG00000009984.1";
chr4	HAVANA	exon	140150395	140150486	0	+	.	gene_id "ENSMUSG00000086437.4"; transcript_id "ENSMUST00000263027.1"; gene_type "lncRNA"; gene_name "Gm13021"; transcript_type "lncRNA"; transcript_name "Gm13021-209"; exon_number 2; exon_id "ENSMUSE00001522210.1"; level 2; mgi_id "MGI:3649637"; tag "TAGENE"; havana_gene "OTTMUSG00000009984.1";
```
