## Supplementary material for "Significantly Improved Mouse and Rat Genome Annotation Using Sequence Read Archive RNA-seq Data": mouse_SRA_GENCODE_M37.gtf: mouse_SRA_GENCODE_M37.gtf (part 1003 of 1572)

```
chr4	HAVANA	exon	140150395	140150486	0	+	.	gene_id "ENSMUSG00000086437.4"; transcript_id "ENSMUST00000263069.1"; gene_type "lncRNA"; gene_name "Gm13021"; transcript_type "lncRNA"; transcript_name "Gm13021-251"; exon_number 2; exon_id "ENSMUSE00001522210.1"; level 2; mgi_id "MGI:3649637"; tag "TAGENE"; havana_gene "OTTMUSG00000009984.1";
chr4	HAVANA	exon	140150395	140150486	0	+	.	gene_id "ENSMUSG00000086437.4"; transcript_id "ENSMUST00000263047.1"; gene_type "lncRNA"; gene_name "Gm13021"; transcript_type "lncRNA"; transcript_name "Gm13021-229"; exon_number 2; exon_id "ENSMUSE00001522210.1"; level 2; mgi_id "MGI:3649637"; tag "basic"; tag "TAGENE"; havana_gene "OTTMUSG00000009984.1";
chr4	ENSEMBL_gcm37	exon	140150395	140150486	0.280798060233288	+	.	gene_id "ENSMUSG00000086437.4"; transcript_id "ENSMUSG00000086437.4_tx_7"; exon_id "chr4_140150395_140150486_+"; exonnum "2"; txlen "790";
chr4	ENSEMBL_gcm37	exon	140150395	140150486	0.280231785741493	+	.	gene_id "ENSMUSG00000086437.4"; transcript_id "ENSMUSG00000086437.4_tx_9"; exon_id "chr4_140150395_140150486_+"; exonnum "2"; txlen "793";
chr4	sragcm37_mid	exon	140150838	140150911	0.183289278666364	+	.	gene_id "ENSMUSG00000086437.4"; transcript_id "ENSMUSG00000086437.4_tx_13"; exon_id "chr4_140150838_140150911_+"; exonnum "3"; txlen "833";
chr4	sragcm37_mid	exon	140150838	140150911	0.183289278666364	+	.	gene_id "ENSMUSG00000086437.4"; transcript_id "ENSMUSG00000086437.4_tx_14"; exon_id "chr4_140150838_140150911_+"; exonnum "3"; txlen "836";
chr4	sragcm37_mid	exon	140150838	140150911	0.280798060233288	+	.	gene_id "ENSMUSG00000086437.4"; transcript_id "ENSMUSG00000086437.4_tx_7"; exon_id "chr4_140150838_140150911_+"; exonnum "3"; txlen "790";
chr4	sragcm37_mid	exon	140150838	140150911	0.280231785741493	+	.	gene_id "ENSMUSG00000086437.4"; transcript_id "ENSMUSG00000086437.4_tx_9"; exon_id "chr4_140150838_140150911_+"; exonnum "3"; txlen "793";
chr4	HAVANA	exon	140150838	140151533	0	+	.	gene_id "ENSMUSG00000086437.4"; transcript_id "ENSMUST00000263069.1"; gene_type "lncRNA"; gene_name "Gm13021"; transcript_type "lncRNA"; transcript_name "Gm13021-251"; exon_number 3; exon_id "ENSMUSE00001522233.1"; level 2; mgi_id "MGI:3649637"; tag "TAGENE"; havana_gene "OTTMUSG00000009984.1";
chr4	HAVANA	exon	140151825	140151999	0	+	.	gene_id "ENSMUSG00000086437.4"; transcript_id "ENSMUST00000263066.1"; gene_type "lncRNA"; gene_name "Gm13021"; transcript_type "lncRNA"; transcript_name "Gm13021-248"; exon_number 1; exon_id "ENSMUSE00001522208.1"; level 2; mgi_id "MGI:3649637"; tag "TAGENE"; havana_gene "OTTMUSG00000009984.1";
chr4	HAVANA	transcript	140151825	140159244	0	+	.	gene_id "ENSMUSG00000086437.4"; transcript_id "ENSMUST00000263066.1"; gene_type "lncRNA"; gene_name "Gm13021"; transcript_type "lncRNA"; transcript_name "Gm13021-248"; level 2; mgi_id "MGI:3649637"; tag "TAGENE"; havana_gene "OTTMUSG00000009984.1";
chr4	HAVANA	exon	140151856	140151999	0	+	.	gene_id "ENSMUSG00000086437.4"; transcript_id "ENSMUST00000263067.1"; gene_type "lncRNA"; gene_name "Gm13021"; transcript_type "lncRNA"; transcript_name "Gm13021-249"; exon_number 1; exon_id "ENSMUSE00001522243.1"; level 2; mgi_id "MGI:3649637"; tag "TAGENE"; havana_gene "OTTMUSG00000009984.1";
chr4	HAVANA	transcript	140151856	140159241	0	+	.	gene_id "ENSMUSG00000086437.4"; transcript_id "ENSMUST00000263067.1"; gene_type "lncRNA"; gene_name "Gm13021"; transcript_type "lncRNA"; transcript_name "Gm13021-249"; level 2; mgi_id "MGI:3649637"; tag "TAGENE"; havana_gene "OTTMUSG00000009984.1";
chr4	HAVANA	exon	140151903	140151999	0	+	.	gene_id "ENSMUSG00000086437.4"; transcript_id "ENSMUST00000135716.4"; gene_type "lncRNA"; gene_name "Gm13021"; transcript_type "lncRNA"; transcript_name "Gm13021-201"; exon_number 2; exon_id "ENSMUSE00000766186.3"; level 2; transcript_support_level "5"; mgi_id "MGI:3649637"; tag "Ensembl_canonical"; tag "GENCODE_Primary"; tag "TAGENE"; havana_gene "OTTMUSG00000009984.1"; havana_transcript "OTTMUST00000023210.1";
chr4	HAVANA	exon	140151903	140151999	0	+	.	gene_id "ENSMUSG00000086437.4"; transcript_id "ENSMUST00000263036.1"; gene_type "lncRNA"; gene_name "Gm13021"; transcript_type "lncRNA"; transcript_name "Gm13021-218"; exon_number 3; exon_id "ENSMUSE00000766186.3"; level 2; mgi_id "MGI:3649637"; tag "TAGENE"; havana_gene "OTTMUSG00000009984.1";
chr4	HAVANA	exon	140151903	140151999	0	+	.	gene_id "ENSMUSG00000086437.4"; transcript_id "ENSMUST00000263020.1"; gene_type "lncRNA"; gene_name "Gm13021"; transcript_type "lncRNA"; transcript_name "Gm13021-202"; exon_number 2; exon_id "ENSMUSE00000766186.3"; level 2; mgi_id "MGI:3649637"; tag "TAGENE"; havana_gene "OTTMUSG00000009984.1";
chr4	HAVANA	exon	140151903	140151999	0	+	.	gene_id "ENSMUSG00000086437.4"; transcript_id "ENSMUST00000263023.1"; gene_type "lncRNA"; gene_name "Gm13021"; transcript_type "lncRNA"; transcript_name "Gm13021-205"; exon_number 2; exon_id "ENSMUSE00000766186.3"; level 2; mgi_id "MGI:3649637"; tag "TAGENE"; havana_gene "OTTMUSG00000009984.1";
chr4	HAVANA	exon	140151903	140151999	0	+	.	gene_id "ENSMUSG00000086437.4"; transcript_id "ENSMUST00000263037.1"; gene_type "lncRNA"; gene_name "Gm13021"; transcript_type "lncRNA"; transcript_name "Gm13021-219"; exon_number 3; exon_id "ENSMUSE00000766186.3"; level 2; mgi_id "MGI:3649637"; tag "TAGENE"; havana_gene "OTTMUSG00000009984.1";
chr4	HAVANA	exon	140151903	140151999	0	+	.	gene_id "ENSMUSG00000086437.4"; transcript_id "ENSMUST00000263022.1"; gene_type "lncRNA"; gene_name "Gm13021"; transcript_type "lncRNA"; transcript_name "Gm13021-204"; exon_number 2; exon_id "ENSMUSE00000766186.3"; level 2; mgi_id "MGI:3649637"; tag "TAGENE"; havana_gene "OTTMUSG00000009984.1";
chr4	HAVANA	exon	140151903	140151999	0	+	.	gene_id "ENSMUSG00000086437.4"; transcript_id "ENSMUST00000263025.1"; gene_type "lncRNA"; gene_name "Gm13021"; transcript_type "lncRNA"; transcript_name "Gm13021-207"; exon_number 2; exon_id "ENSMUSE00000766186.3"; level 2; mgi_id "MGI:3649637"; tag "TAGENE"; havana_gene "OTTMUSG00000009984.1";
chr4	HAVANA	exon	140151903	140151999	0	+	.	gene_id "ENSMUSG00000086437.4"; transcript_id "ENSMUST00000263038.1"; gene_type "lncRNA"; gene_name "Gm13021"; transcript_type "lncRNA"; transcript_name "Gm13021-220"; exon_number 3; exon_id "ENSMUSE00000766186.3"; level 2; mgi_id "MGI:3649637"; tag "TAGENE"; havana_gene "OTTMUSG00000009984.1";
chr4	HAVANA	exon	140151903	140151999	0	+	.	gene_id "ENSMUSG00000086437.4"; transcript_id "ENSMUST00000263024.1"; gene_type "lncRNA"; gene_name "Gm13021"; transcript_type "lncRNA"; transcript_name "Gm13021-206"; exon_number 2; exon_id "ENSMUSE00000766186.3"; level 2; mgi_id "MGI:3649637"; tag "TAGENE"; havana_gene "OTTMUSG00000009984.1";
chr4	HAVANA	exon	140151903	140151999	0	+	.	gene_id "ENSMUSG00000086437.4"; transcript_id "ENSMUST00000263026.1"; gene_type "lncRNA"; gene_name "Gm13021"; transcript_type "lncRNA"; transcript_name "Gm13021-208"; exon_number 2; exon_id "ENSMUSE00000766186.3"; level 2; mgi_id "MGI:3649637"; tag "TAGENE"; havana_gene "OTTMUSG00000009984.1";
chr4	HAVANA	exon	140151903	140151999	0	+	.	gene_id "ENSMUSG00000086437.4"; transcript_id "ENSMUST00000263027.1"; gene_type "lncRNA"; gene_name "Gm13021"; transcript_type "lncRNA"; transcript_name "Gm13021-209"; exon_number 3; exon_id "ENSMUSE00000766186.3"; level 2; mgi_id "MGI:3649637"; tag "TAGENE"; havana_gene "OTTMUSG00000009984.1";
chr4	HAVANA	exon	140151903	140151999	0	+	.	gene_id "ENSMUSG00000086437.4"; transcript_id "ENSMUST00000263041.1"; gene_type "lncRNA"; gene_name "Gm13021"; transcript_type "lncRNA"; transcript_name "Gm13021-223"; exon_number 2; exon_id "ENSMUSE00000766186.3"; level 2; mgi_id "MGI:3649637"; tag "TAGENE"; havana_gene "OTTMUSG00000009984.1";
chr4	HAVANA	exon	140151903	140151999	0	+	.	gene_id "ENSMUSG00000086437.4"; transcript_id "ENSMUST00000263039.1"; gene_type "lncRNA"; gene_name "Gm13021"; transcript_type "lncRNA"; transcript_name "Gm13021-221"; exon_number 2; exon_id "ENSMUSE00000766186.3"; level 2; mgi_id "MGI:3649637"; tag "TAGENE"; havana_gene "OTTMUSG00000009984.1";
chr4	HAVANA	exon	140151903	140151999	0	+	.	gene_id "ENSMUSG00000086437.4"; transcript_id "ENSMUST00000263040.1"; gene_type "lncRNA"; gene_name "Gm13021"; transcript_type "lncRNA"; transcript_name "Gm13021-222"; exon_number 2; exon_id "ENSMUSE00000766186.3"; level 2; mgi_id "MGI:3649637"; tag "TAGENE"; havana_gene "OTTMUSG00000009984.1";
chr4	HAVANA	exon	140151903	140151999	0	+	.	gene_id "ENSMUSG00000086437.4"; transcript_id "ENSMUST00000263028.1"; gene_type "lncRNA"; gene_name "Gm13021"; transcript_type "lncRNA"; transcript_name "Gm13021-210"; exon_number 2; exon_id "ENSMUSE00000766186.3"; level 2; mgi_id "MGI:3649637"; tag "TAGENE"; havana_gene "OTTMUSG00000009984.1";
chr4	HAVANA	exon	140151903	140151999	0	+	.	gene_id "ENSMUSG00000086437.4"; transcript_id "ENSMUST00000263043.1"; gene_type "lncRNA"; gene_name "Gm13021"; transcript_type "lncRNA"; transcript_name "Gm13021-225"; exon_number 2; exon_id "ENSMUSE00000766186.3"; level 2; mgi_id "MGI:3649637"; tag "TAGENE"; havana_gene "OTTMUSG00000009984.1";
chr4	HAVANA	exon	140151903	140151999	0	+	.	gene_id "ENSMUSG00000086437.4"; transcript_id "ENSMUST00000263042.1"; gene_type "lncRNA"; gene_name "Gm13021"; transcript_type "lncRNA"; transcript_name "Gm13021-224"; exon_number 2; exon_id "ENSMUSE00000766186.3"; level 2; mgi_id "MGI:3649637"; tag "TAGENE"; havana_gene "OTTMUSG00000009984.1";
chr4	HAVANA	exon	140151903	140151999	0	+	.	gene_id "ENSMUSG00000086437.4"; transcript_id "ENSMUST00000263030.1"; gene_type "lncRNA"; gene_name "Gm13021"; transcript_type "lncRNA"; transcript_name "Gm13021-212"; exon_number 3; exon_id "ENSMUSE00000766186.3"; level 2; mgi_id "MGI:3649637"; tag "basic"; tag "TAGENE"; havana_gene "OTTMUSG00000009984.1";
chr4	HAVANA	exon	140151903	140151999	0	+	.	gene_id "ENSMUSG00000086437.4"; transcript_id "ENSMUST00000263029.1"; gene_type "lncRNA"; gene_name "Gm13021"; transcript_type "lncRNA"; transcript_name "Gm13021-211"; exon_number 2; exon_id "ENSMUSE00000766186.3"; level 2; mgi_id "MGI:3649637"; tag "TAGENE"; havana_gene "OTTMUSG00000009984.1";
chr4	HAVANA	exon	140151903	140151999	0	+	.	gene_id "ENSMUSG00000086437.4"; transcript_id "ENSMUST00000263045.1"; gene_type "lncRNA"; gene_name "Gm13021"; transcript_type "lncRNA"; transcript_name "Gm13021-227"; exon_number 2; exon_id "ENSMUSE00000766186.3"; level 2; mgi_id "MGI:3649637"; tag "TAGENE"; havana_gene "OTTMUSG00000009984.1";
chr4	HAVANA	exon	140151903	140151999	0	+	.	gene_id "ENSMUSG00000086437.4"; transcript_id "ENSMUST00000263044.1"; gene_type "lncRNA"; gene_name "Gm13021"; transcript_type "lncRNA"; transcript_name "Gm13021-226"; exon_number 2; exon_id "ENSMUSE00000766186.3"; level 2; mgi_id "MGI:3649637"; tag "TAGENE"; havana_gene "OTTMUSG00000009984.1";
chr4	HAVANA	exon	140151903	140151999	0	+	.	gene_id "ENSMUSG00000086437.4"; transcript_id "ENSMUST00000263031.1"; gene_type "lncRNA"; gene_name "Gm13021"; transcript_type "lncRNA"; transcript_name "Gm13021-213"; exon_number 2; exon_id "ENSMUSE00000766186.3"; level 2; mgi_id "MGI:3649637"; tag "TAGENE"; havana_gene "OTTMUSG00000009984.1";
chr4	HAVANA	exon	140151903	140151999	0	+	.	gene_id "ENSMUSG00000086437.4"; transcript_id "ENSMUST00000263032.1"; gene_type "lncRNA"; gene_name "Gm13021"; transcript_type "lncRNA"; transcript_name "Gm13021-214"; exon_number 2; exon_id "ENSMUSE00000766186.3"; level 2; mgi_id "MGI:3649637"; tag "TAGENE"; havana_gene "OTTMUSG00000009984.1";
chr4	HAVANA	exon	140151903	140151999	0	+	.	gene_id "ENSMUSG00000086437.4"; transcript_id "ENSMUST00000263046.1"; gene_type "lncRNA"; gene_name "Gm13021"; transcript_type "lncRNA"; transcript_name "Gm13021-228"; exon_number 2; exon_id "ENSMUSE00000766186.3"; level 2; mgi_id "MGI:3649637"; tag "TAGENE"; havana_gene "OTTMUSG00000009984.1";
chr4	HAVANA	exon	140151903	140151999	0	+	.	gene_id "ENSMUSG00000086437.4"; transcript_id "ENSMUST00000263053.1"; gene_type "lncRNA"; gene_name "Gm13021"; transcript_type "lncRNA"; transcript_name "Gm13021-235"; exon_number 2; exon_id "ENSMUSE00000766186.3"; level 2; mgi_id "MGI:3649637"; tag "TAGENE"; havana_gene "OTTMUSG00000009984.1";
chr4	HAVANA	exon	140151903	140151999	0	+	.	gene_id "ENSMUSG00000086437.4"; transcript_id "ENSMUST00000263047.1"; gene_type "lncRNA"; gene_name "Gm13021"; transcript_type "lncRNA"; transcript_name "Gm13021-229"; exon_number 3; exon_id "ENSMUSE00000766186.3"; level 2; mgi_id "MGI:3649637"; tag "basic"; tag "TAGENE"; havana_gene "OTTMUSG00000009984.1";
chr4	HAVANA	exon	140151903	140151999	0	+	.	gene_id "ENSMUSG00000086437.4"; transcript_id "ENSMUST00000263058.1"; gene_type "lncRNA"; gene_name "Gm13021"; transcript_type "lncRNA"; transcript_name "Gm13021-240"; exon_number 2; exon_id "ENSMUSE00000766186.3"; level 2; mgi_id "MGI:3649637"; tag "TAGENE"; havana_gene "OTTMUSG00000009984.1";
chr4	HAVANA	exon	140151903	140151999	0	+	.	gene_id "ENSMUSG00000086437.4"; transcript_id "ENSMUST00000263059.1"; gene_type "lncRNA"; gene_name "Gm13021"; transcript_type "lncRNA"; transcript_name "Gm13021-241"; exon_number 2; exon_id "ENSMUSE00000766186.3"; level 2; mgi_id "MGI:3649637"; tag "basic"; tag "TAGENE"; havana_gene "OTTMUSG00000009984.1";
chr4	HAVANA	exon	140151903	140151999	0	+	.	gene_id "ENSMUSG00000086437.4"; transcript_id "ENSMUST00000263056.1"; gene_type "lncRNA"; gene_name "Gm13021"; transcript_type "lncRNA"; transcript_name "Gm13021-238"; exon_number 2; exon_id "ENSMUSE00000766186.3"; level 2; mgi_id "MGI:3649637"; tag "TAGENE"; havana_gene "OTTMUSG00000009984.1";
chr4	HAVANA	exon	140151903	140151999	0	+	.	gene_id "ENSMUSG00000086437.4"; transcript_id "ENSMUST00000263054.1"; gene_type "lncRNA"; gene_name "Gm13021"; transcript_type "lncRNA"; transcript_name "Gm13021-236"; exon_number 2; exon_id "ENSMUSE00000766186.3"; level 2; mgi_id "MGI:3649637"; tag "TAGENE"; havana_gene "OTTMUSG00000009984.1";
chr4	HAVANA	exon	140151903	140151999	0	+	.	gene_id "ENSMUSG00000086437.4"; transcript_id "ENSMUST00000263055.1"; gene_type "lncRNA"; gene_name "Gm13021"; transcript_type "lncRNA"; transcript_name "Gm13021-237"; exon_number 2; exon_id "ENSMUSE00000766186.3"; level 2; mgi_id "MGI:3649637"; tag "TAGENE"; havana_gene "OTTMUSG00000009984.1";
chr4	HAVANA	exon	140151903	140151999	0	+	.	gene_id "ENSMUSG00000086437.4"; transcript_id "ENSMUST00000263052.1"; gene_type "lncRNA"; gene_name "Gm13021"; transcript_type "lncRNA"; transcript_name "Gm13021-234"; exon_number 2; exon_id "ENSMUSE00000766186.3"; level 2; mgi_id "MGI:3649637"; tag "TAGENE"; havana_gene "OTTMUSG00000009984.1";
chr4	HAVANA	exon	140151903	140151999	0	+	.	gene_id "ENSMUSG00000086437.4"; transcript_id "ENSMUST00000263048.1"; gene_type "lncRNA"; gene_name "Gm13021"; transcript_type "lncRNA"; transcript_name "Gm13021-230"; exon_number 2; exon_id "ENSMUSE00000766186.3"; level 2; mgi_id "MGI:3649637"; tag "TAGENE"; havana_gene "OTTMUSG00000009984.1";
chr4	HAVANA	exon	140151903	140151999	0	+	.	gene_id "ENSMUSG00000086437.4"; transcript_id "ENSMUST00000263049.1"; gene_type "lncRNA"; gene_name "Gm13021"; transcript_type "lncRNA"; transcript_name "Gm13021-231"; exon_number 2; exon_id "ENSMUSE00000766186.3"; level 2; mgi_id "MGI:3649637"; tag "TAGENE"; havana_gene "OTTMUSG00000009984.1";
chr4	HAVANA	exon	140151903	140151999	0	+	.	gene_id "ENSMUSG00000086437.4"; transcript_id "ENSMUST00000263050.1"; gene_type "lncRNA"; gene_name "Gm13021"; transcript_type "lncRNA"; transcript_name "Gm13021-232"; exon_number 2; exon_id "ENSMUSE00000766186.3"; level 2; mgi_id "MGI:3649637"; tag "TAGENE"; havana_gene "OTTMUSG00000009984.1";
chr4	HAVANA	exon	140151903	140151999	0	+	.	gene_id "ENSMUSG00000086437.4"; transcript_id "ENSMUST00000263051.1"; gene_type "lncRNA"; gene_name "Gm13021"; transcript_type "lncRNA"; transcript_name "Gm13021-233"; exon_number 2; exon_id "ENSMUSE00000766186.3"; level 2; mgi_id "MGI:3649637"; tag "TAGENE"; havana_gene "OTTMUSG00000009984.1";
chr4	HAVANA	exon	140151903	140151999	0	+	.	gene_id "ENSMUSG00000086437.4"; transcript_id "ENSMUST00000263034.1"; gene_type "lncRNA"; gene_name "Gm13021"; transcript_type "lncRNA"; transcript_name "Gm13021-216"; exon_number 2; exon_id "ENSMUSE00000766186.3"; level 2; mgi_id "MGI:3649637"; tag "TAGENE"; havana_gene "OTTMUSG00000009984.1";
chr4	HAVANA	exon	140151903	140151999	0	+	.	gene_id "ENSMUSG00000086437.4"; transcript_id "ENSMUST00000263033.1"; gene_type "lncRNA"; gene_name "Gm13021"; transcript_type "lncRNA"; transcript_name "Gm13021-215"; exon_number 2; exon_id "ENSMUSE00000766186.3"; level 2; mgi_id "MGI:3649637"; tag "TAGENE"; havana_gene "OTTMUSG00000009984.1";
chr4	HAVANA	exon	140151903	140151999	0	+	.	gene_id "ENSMUSG00000086437.4"; transcript_id "ENSMUST00000263068.1"; gene_type "lncRNA"; gene_name "Gm13021"; transcript_type "lncRNA"; transcript_name "Gm13021-250"; exon_number 2; exon_id "ENSMUSE00000766186.3"; level 2; mgi_id "MGI:3649637"; tag "TAGENE"; havana_gene "OTTMUSG00000009984.1";
chr4	HAVANA	exon	140151903	140151999	0	+	.	gene_id "ENSMUSG00000086437.4"; transcript_id "ENSMUST00000263035.1"; gene_type "lncRNA"; gene_name "Gm13021"; transcript_type "lncRNA"; transcript_name "Gm13021-217"; exon_number 2; exon_id "ENSMUSE00000766186.3"; level 2; mgi_id "MGI:3649637"; tag "TAGENE"; havana_gene "OTTMUSG00000009984.1";
chr4	HAVANA	exon	140151903	140151999	0	+	.	gene_id "ENSMUSG00000086437.4"; transcript_id "ENSMUST00000263060.1"; gene_type "lncRNA"; gene_name "Gm13021"; transcript_type "lncRNA"; transcript_name "Gm13021-242"; exon_number 2; exon_id "ENSMUSE00000766186.3"; level 2; mgi_id "MGI:3649637"; tag "TAGENE"; havana_gene "OTTMUSG00000009984.1";
chr4	HAVANA	exon	140151903	140151999	0	+	.	gene_id "ENSMUSG00000086437.4"; transcript_id "ENSMUST00000263061.1"; gene_type "lncRNA"; gene_name "Gm13021"; transcript_type "lncRNA"; transcript_name "Gm13021-243"; exon_number 2; exon_id "ENSMUSE00000766186.3"; level 2; mgi_id "MGI:3649637"; tag "TAGENE"; havana_gene "OTTMUSG00000009984.1";
chr4	HAVANA	exon	140151903	140151999	0	+	.	gene_id "ENSMUSG00000086437.4"; transcript_id "ENSMUST00000263063.1"; gene_type "lncRNA"; gene_name "Gm13021"; transcript_type "lncRNA"; transcript_name "Gm13021-245"; exon_number 2; exon_id "ENSMUSE00000766186.3"; level 2; mgi_id "MGI:3649637"; tag "TAGENE"; havana_gene "OTTMUSG00000009984.1";
chr4	HAVANA	exon	140151903	140151999	0	+	.	gene_id "ENSMUSG00000086437.4"; transcript_id "ENSMUST00000263062.1"; gene_type "lncRNA"; gene_name "Gm13021"; transcript_type "lncRNA"; transcript_name "Gm13021-244"; exon_number 2; exon_id "ENSMUSE00000766186.3"; level 2; mgi_id "MGI:3649637"; tag "TAGENE"; havana_gene "OTTMUSG00000009984.1";
chr4	ENSEMBL_gcm37	exon	140151903	140151999	0.183289278666364	+	.	gene_id "ENSMUSG00000086437.4"; transcript_id "ENSMUSG00000086437.4_tx_13"; exon_id "chr4_140151903_140151999_+"; exonnum "4"; txlen "833";
chr4	ENSEMBL_gcm37	exon	140151903	140151999	0.183289278666364	+	.	gene_id "ENSMUSG00000086437.4"; transcript_id "ENSMUSG00000086437.4_tx_14"; exon_id "chr4_140151903_140151999_+"; exonnum "4"; txlen "836";
chr4	ENSEMBL_gcm37	exon	140151903	140151999	0.280798060233288	+	.	gene_id "ENSMUSG00000086437.4"; transcript_id "ENSMUSG00000086437.4_tx_7"; exon_id "chr4_140151903_140151999_+"; exonnum "4"; txlen "790";
chr4	ENSEMBL_gcm37	exon	140151903	140151999	0.280231785741493	+	.	gene_id "ENSMUSG00000086437.4"; transcript_id "ENSMUSG00000086437.4_tx_9"; exon_id "chr4_140151903_140151999_+"; exonnum "4"; txlen "793";
chr4	HAVANA	exon	140153107	140153172	0	+	.	gene_id "ENSMUSG00000086437.4"; transcript_id "ENSMUST00000263025.1"; gene_type "lncRNA"; gene_name "Gm13021"; transcript_type "lncRNA"; transcript_name "Gm13021-207"; exon_number 3; exon_id "ENSMUSE00001522221.1"; level 2; mgi_id "MGI:3649637"; tag "TAGENE"; havana_gene "OTTMUSG00000009984.1";
chr4	HAVANA	exon	140153107	140153172	0	+	.	gene_id "ENSMUSG00000086437.4"; transcript_id "ENSMUST00000263041.1"; gene_type "lncRNA"; gene_name "Gm13021"; transcript_type "lncRNA"; transcript_name "Gm13021-223"; exon_number 3; exon_id "ENSMUSE00001522221.1"; level 2; mgi_id "MGI:3649637"; tag "TAGENE"; havana_gene "OTTMUSG00000009984.1";
chr4	HAVANA	exon	140153107	140153172	0	+	.	gene_id "ENSMUSG00000086437.4"; transcript_id "ENSMUST00000263039.1"; gene_type "lncRNA"; gene_name "Gm13021"; transcript_type "lncRNA"; transcript_name "Gm13021-221"; exon_number 3; exon_id "ENSMUSE00001522221.1"; level 2; mgi_id "MGI:3649637"; tag "TAGENE"; havana_gene "OTTMUSG00000009984.1";
chr4	HAVANA	exon	140153107	140153172	0	+	.	gene_id "ENSMUSG00000086437.4"; transcript_id "ENSMUST00000263040.1"; gene_type "lncRNA"; gene_name "Gm13021"; transcript_type "lncRNA"; transcript_name "Gm13021-222"; exon_number 3; exon_id "ENSMUSE00001522221.1"; level 2; mgi_id "MGI:3649637"; tag "TAGENE"; havana_gene "OTTMUSG00000009984.1";
chr4	HAVANA	exon	140153107	140153172	0	+	.	gene_id "ENSMUSG00000086437.4"; transcript_id "ENSMUST00000263028.1"; gene_type "lncRNA"; gene_name "Gm13021"; transcript_type "lncRNA"; transcript_name "Gm13021-210"; exon_number 3; exon_id "ENSMUSE00001522221.1"; level 2; mgi_id "MGI:3649637"; tag "TAGENE"; havana_gene "OTTMUSG00000009984.1";
chr4	HAVANA	exon	140153107	140153172	0	+	.	gene_id "ENSMUSG00000086437.4"; transcript_id "ENSMUST00000263043.1"; gene_type "lncRNA"; gene_name "Gm13021"; transcript_type "lncRNA"; transcript_name "Gm13021-225"; exon_number 3; exon_id "ENSMUSE00001522221.1"; level 2; mgi_id "MGI:3649637"; tag "TAGENE"; havana_gene "OTTMUSG00000009984.1";
chr4	HAVANA	exon	140153107	140153172	0	+	.	gene_id "ENSMUSG00000086437.4"; transcript_id "ENSMUST00000263042.1"; gene_type "lncRNA"; gene_name "Gm13021"; transcript_type "lncRNA"; transcript_name "Gm13021-224"; exon_number 3; exon_id "ENSMUSE00001522221.1"; level 2; mgi_id "MGI:3649637"; tag "TAGENE"; havana_gene "OTTMUSG00000009984.1";
chr4	HAVANA	exon	140153107	140153172	0	+	.	gene_id "ENSMUSG00000086437.4"; transcript_id "ENSMUST00000263030.1"; gene_type "lncRNA"; gene_name "Gm13021"; transcript_type "lncRNA"; transcript_name "Gm13021-212"; exon_number 4; exon_id "ENSMUSE00001522221.1"; level 2; mgi_id "MGI:3649637"; tag "basic"; tag "TAGENE"; havana_gene "OTTMUSG00000009984.1";
chr4	HAVANA	exon	140153107	140153172	0	+	.	gene_id "ENSMUSG00000086437.4"; transcript_id "ENSMUST00000263029.1"; gene_type "lncRNA"; gene_name "Gm13021"; transcript_type "lncRNA"; transcript_name "Gm13021-211"; exon_number 3; exon_id "ENSMUSE00001522221.1"; level 2; mgi_id "MGI:3649637"; tag "TAGENE"; havana_gene "OTTMUSG00000009984.1";
chr4	HAVANA	exon	140153107	140153172	0	+	.	gene_id "ENSMUSG00000086437.4"; transcript_id "ENSMUST00000263045.1"; gene_type "lncRNA"; gene_name "Gm13021"; transcript_type "lncRNA"; transcript_name "Gm13021-227"; exon_number 3; exon_id "ENSMUSE00001522221.1"; level 2; mgi_id "MGI:3649637"; tag "TAGENE"; havana_gene "OTTMUSG00000009984.1";
chr4	HAVANA	exon	140153107	140153172	0	+	.	gene_id "ENSMUSG00000086437.4"; transcript_id "ENSMUST00000263031.1"; gene_type "lncRNA"; gene_name "Gm13021"; transcript_type "lncRNA"; transcript_name "Gm13021-213"; exon_number 3; exon_id "ENSMUSE00001522221.1"; level 2; mgi_id "MGI:3649637"; tag "TAGENE"; havana_gene "OTTMUSG00000009984.1";
chr4	HAVANA	exon	140153107	140153172	0	+	.	gene_id "ENSMUSG00000086437.4"; transcript_id "ENSMUST00000263032.1"; gene_type "lncRNA"; gene_name "Gm13021"; transcript_type "lncRNA"; transcript_name "Gm13021-214"; exon_number 3; exon_id "ENSMUSE00001522221.1"; level 2; mgi_id "MGI:3649637"; tag "TAGENE"; havana_gene "OTTMUSG00000009984.1";
chr4	HAVANA	exon	140153107	140153172	0	+	.	gene_id "ENSMUSG00000086437.4"; transcript_id "ENSMUST00000263046.1"; gene_type "lncRNA"; gene_name "Gm13021"; transcript_type "lncRNA"; transcript_name "Gm13021-228"; exon_number 3; exon_id "ENSMUSE00001522221.1"; level 2; mgi_id "MGI:3649637"; tag "TAGENE"; havana_gene "OTTMUSG00000009984.1";
chr4	HAVANA	exon	140153107	140153172	0	+	.	gene_id "ENSMUSG00000086437.4"; transcript_id "ENSMUST00000263053.1"; gene_type "lncRNA"; gene_name "Gm13021"; transcript_type "lncRNA"; transcript_name "Gm13021-235"; exon_number 3; exon_id "ENSMUSE00001522221.1"; level 2; mgi_id "MGI:3649637"; tag "TAGENE"; havana_gene "OTTMUSG00000009984.1";
chr4	HAVANA	exon	140153107	140153172	0	+	.	gene_id "ENSMUSG00000086437.4"; transcript_id "ENSMUST00000263047.1"; gene_type "lncRNA"; gene_name "Gm13021"; transcript_type "lncRNA"; transcript_name "Gm13021-229"; exon_number 4; exon_id "ENSMUSE00001522221.1"; level 2; mgi_id "MGI:3649637"; tag "basic"; tag "TAGENE"; havana_gene "OTTMUSG00000009984.1";
chr4	HAVANA	exon	140153107	140153172	0	+	.	gene_id "ENSMUSG00000086437.4"; transcript_id "ENSMUST00000263058.1"; gene_type "lncRNA"; gene_name "Gm13021"; transcript_type "lncRNA"; transcript_name "Gm13021-240"; exon_number 3; exon_id "ENSMUSE00001522221.1"; level 2; mgi_id "MGI:3649637"; tag "TAGENE"; havana_gene "OTTMUSG00000009984.1";
chr4	HAVANA	exon	140153107	140153172	0	+	.	gene_id "ENSMUSG00000086437.4"; transcript_id "ENSMUST00000263059.1"; gene_type "lncRNA"; gene_name "Gm13021"; transcript_type "lncRNA"; transcript_name "Gm13021-241"; exon_number 3; exon_id "ENSMUSE00001522221.1"; level 2; mgi_id "MGI:3649637"; tag "basic"; tag "TAGENE"; havana_gene "OTTMUSG00000009984.1";
chr4	HAVANA	exon	140153107	140153172	0	+	.	gene_id "ENSMUSG00000086437.4"; transcript_id "ENSMUST00000263056.1"; gene_type "lncRNA"; gene_name "Gm13021"; transcript_type "lncRNA"; transcript_name "Gm13021-238"; exon_number 3; exon_id "ENSMUSE00001522221.1"; level 2; mgi_id "MGI:3649637"; tag "TAGENE"; havana_gene "OTTMUSG00000009984.1";
chr4	HAVANA	exon	140153107	140153172	0	+	.	gene_id "ENSMUSG00000086437.4"; transcript_id "ENSMUST00000263054.1"; gene_type "lncRNA"; gene_name "Gm13021"; transcript_type "lncRNA"; transcript_name "Gm13021-236"; exon_number 3; exon_id "ENSMUSE00001522221.1"; level 2; mgi_id "MGI:3649637"; tag "TAGENE"; havana_gene "OTTMUSG00000009984.1";
chr4	HAVANA	exon	140153107	140153172	0	+	.	gene_id "ENSMUSG00000086437.4"; transcript_id "ENSMUST00000263055.1"; gene_type "lncRNA"; gene_name "Gm13021"; transcript_type "lncRNA"; transcript_name "Gm13021-237"; exon_number 3; exon_id "ENSMUSE00001522221.1"; level 2; mgi_id "MGI:3649637"; tag "TAGENE"; havana_gene "OTTMUSG00000009984.1";
chr4	HAVANA	exon	140153107	140153172	0	+	.	gene_id "ENSMUSG00000086437.4"; transcript_id "ENSMUST00000263052.1"; gene_type "lncRNA"; gene_name "Gm13021"; transcript_type "lncRNA"; transcript_name "Gm13021-234"; exon_number 3; exon_id "ENSMUSE00001522221.1"; level 2; mgi_id "MGI:3649637"; tag "TAGENE"; havana_gene "OTTMUSG00000009984.1";
chr4	HAVANA	exon	140153107	140153172	0	+	.	gene_id "ENSMUSG00000086437.4"; transcript_id "ENSMUST00000263049.1"; gene_type "lncRNA"; gene_name "Gm13021"; transcript_type "lncRNA"; transcript_name "Gm13021-231"; exon_number 3; exon_id "ENSMUSE00001522221.1"; level 2; mgi_id "MGI:3649637"; tag "TAGENE"; havana_gene "OTTMUSG00000009984.1";
chr4	HAVANA	exon	140153107	140153172	0	+	.	gene_id "ENSMUSG00000086437.4"; transcript_id "ENSMUST00000263050.1"; gene_type "lncRNA"; gene_name "Gm13021"; transcript_type "lncRNA"; transcript_name "Gm13021-232"; exon_number 3; exon_id "ENSMUSE00001522221.1"; level 2; mgi_id "MGI:3649637"; tag "TAGENE"; havana_gene "OTTMUSG00000009984.1";
chr4	HAVANA	exon	140153107	140153172	0	+	.	gene_id "ENSMUSG00000086437.4"; transcript_id "ENSMUST00000263051.1"; gene_type "lncRNA"; gene_name "Gm13021"; transcript_type "lncRNA"; transcript_name "Gm13021-233"; exon_number 3; exon_id "ENSMUSE00001522221.1"; level 2; mgi_id "MGI:3649637"; tag "TAGENE"; havana_gene "OTTMUSG00000009984.1";
chr4	HAVANA	exon	140153107	140153172	0	+	.	gene_id "ENSMUSG00000086437.4"; transcript_id "ENSMUST00000263068.1"; gene_type "lncRNA"; gene_name "Gm13021"; transcript_type "lncRNA"; transcript_name "Gm13021-250"; exon_number 3; exon_id "ENSMUSE00001522221.1"; level 2; mgi_id "MGI:3649637"; tag "TAGENE"; havana_gene "OTTMUSG00000009984.1";
chr4	HAVANA	exon	140153107	140153172	0	+	.	gene_id "ENSMUSG00000086437.4"; transcript_id "ENSMUST00000263035.1"; gene_type "lncRNA"; gene_name "Gm13021"; transcript_type "lncRNA"; transcript_name "Gm13021-217"; exon_number 3; exon_id "ENSMUSE00001522221.1"; level 2; mgi_id "MGI:3649637"; tag "TAGENE"; havana_gene "OTTMUSG00000009984.1";
chr4	HAVANA	exon	140153107	140153172	0	+	.	gene_id "ENSMUSG00000086437.4"; transcript_id "ENSMUST00000263060.1"; gene_type "lncRNA"; gene_name "Gm13021"; transcript_type "lncRNA"; transcript_name "Gm13021-242"; exon_number 3; exon_id "ENSMUSE00001522221.1"; level 2; mgi_id "MGI:3649637"; tag "TAGENE"; havana_gene "OTTMUSG00000009984.1";
chr4	HAVANA	exon	140153107	140153172	0	+	.	gene_id "ENSMUSG00000086437.4"; transcript_id "ENSMUST00000263061.1"; gene_type "lncRNA"; gene_name "Gm13021"; transcript_type "lncRNA"; transcript_name "Gm13021-243"; exon_number 3; exon_id "ENSMUSE00001522221.1"; level 2; mgi_id "MGI:3649637"; tag "TAGENE"; havana_gene "OTTMUSG00000009984.1";
chr4	HAVANA	exon	140153107	140153172	0	+	.	gene_id "ENSMUSG00000086437.4"; transcript_id "ENSMUST00000263063.1"; gene_type "lncRNA"; gene_name "Gm13021"; transcript_type "lncRNA"; transcript_name "Gm13021-245"; exon_number 3; exon_id "ENSMUSE00001522221.1"; level 2; mgi_id "MGI:3649637"; tag "TAGENE"; havana_gene "OTTMUSG00000009984.1";
chr4	HAVANA	exon	140153107	140153172	0	+	.	gene_id "ENSMUSG00000086437.4"; transcript_id "ENSMUST00000263062.1"; gene_type "lncRNA"; gene_name "Gm13021"; transcript_type "lncRNA"; transcript_name "Gm13021-244"; exon_number 3; exon_id "ENSMUSE00001522221.1"; level 2; mgi_id "MGI:3649637"; tag "TAGENE"; havana_gene "OTTMUSG00000009984.1";
chr4	HAVANA	exon	140153107	140153172	0	+	.	gene_id "ENSMUSG00000086437.4"; transcript_id "ENSMUST00000263067.1"; gene_type "lncRNA"; gene_name "Gm13021"; transcript_type "lncRNA"; transcript_name "Gm13021-249"; exon_number 2; exon_id "ENSMUSE00001522221.1"; level 2; mgi_id "MGI:3649637"; tag "TAGENE"; havana_gene "OTTMUSG00000009984.1";
chr4	HAVANA	exon	140153484	140154765	0	+	.	gene_id "ENSMUSG00000086437.4"; transcript_id "ENSMUST00000263068.1"; gene_type "lncRNA"; gene_name "Gm13021"; transcript_type "lncRNA"; transcript_name "Gm13021-250"; exon_number 4; exon_id "ENSMUSE00001522234.1"; level 2; mgi_id "MGI:3649637"; tag "TAGENE"; havana_gene "OTTMUSG00000009984.1";
chr4	HAVANA	exon	140154424	140154616	0	+	.	gene_id "ENSMUSG00000086437.4"; transcript_id "ENSMUST00000263030.1"; gene_type "lncRNA"; gene_name "Gm13021"; transcript_type "lncRNA"; transcript_name "Gm13021-212"; exon_number 5; exon_id "ENSMUSE00001522199.1"; level 2; mgi_id "MGI:3649637"; tag "basic"; tag "TAGENE"; havana_gene "OTTMUSG00000009984.1";
chr4	HAVANA	exon	140154424	140154616	0	+	.	gene_id "ENSMUSG00000086437.4"; transcript_id "ENSMUST00000263031.1"; gene_type "lncRNA"; gene_name "Gm13021"; transcript_type "lncRNA"; transcript_name "Gm13021-213"; exon_number 4; exon_id "ENSMUSE00001522199.1"; level 2; mgi_id "MGI:3649637"; tag "TAGENE"; havana_gene "OTTMUSG00000009984.1";
chr4	HAVANA	exon	140154424	140154616	0	+	.	gene_id "ENSMUSG00000086437.4"; transcript_id "ENSMUST00000263058.1"; gene_type "lncRNA"; gene_name "Gm13021"; transcript_type "lncRNA"; transcript_name "Gm13021-240"; exon_number 4; exon_id "ENSMUSE00001522199.1"; level 2; mgi_id "MGI:3649637"; tag "TAGENE"; havana_gene "OTTMUSG00000009984.1";
chr4	HAVANA	exon	140154424	140154616	0	+	.	gene_id "ENSMUSG00000086437.4"; transcript_id "ENSMUST00000263055.1"; gene_type "lncRNA"; gene_name "Gm13021"; transcript_type "lncRNA"; transcript_name "Gm13021-237"; exon_number 4; exon_id "ENSMUSE00001522199.1"; level 2; mgi_id "MGI:3649637"; tag "TAGENE"; havana_gene "OTTMUSG00000009984.1";
chr4	HAVANA	exon	140154424	140154616	0	+	.	gene_id "ENSMUSG00000086437.4"; transcript_id "ENSMUST00000263052.1"; gene_type "lncRNA"; gene_name "Gm13021"; transcript_type "lncRNA"; transcript_name "Gm13021-234"; exon_number 4; exon_id "ENSMUSE00001522199.1"; level 2; mgi_id "MGI:3649637"; tag "TAGENE"; havana_gene "OTTMUSG00000009984.1";
chr4	HAVANA	exon	140154424	140154616	0	+	.	gene_id "ENSMUSG00000086437.4"; transcript_id "ENSMUST00000263061.1"; gene_type "lncRNA"; gene_name "Gm13021"; transcript_type "lncRNA"; transcript_name "Gm13021-243"; exon_number 4; exon_id "ENSMUSE00001522199.1"; level 2; mgi_id "MGI:3649637"; tag "TAGENE"; havana_gene "OTTMUSG00000009984.1";
chr4	HAVANA	exon	140154424	140154616	0	+	.	gene_id "ENSMUSG00000086437.4"; transcript_id "ENSMUST00000263063.1"; gene_type "lncRNA"; gene_name "Gm13021"; transcript_type "lncRNA"; transcript_name "Gm13021-245"; exon_number 4; exon_id "ENSMUSE00001522199.1"; level 2; mgi_id "MGI:3649637"; tag "TAGENE"; havana_gene "OTTMUSG00000009984.1";
chr4	HAVANA	exon	140154424	140154616	0	+	.	gene_id "ENSMUSG00000086437.4"; transcript_id "ENSMUST00000263062.1"; gene_type "lncRNA"; gene_name "Gm13021"; transcript_type "lncRNA"; transcript_name "Gm13021-244"; exon_number 4; exon_id "ENSMUSE00001522199.1"; level 2; mgi_id "MGI:3649637"; tag "TAGENE"; havana_gene "OTTMUSG00000009984.1";
chr4	HAVANA	exon	140154424	140155167	0	+	.	gene_id "ENSMUSG00000086437.4"; transcript_id "ENSMUST00000263059.1"; gene_type "lncRNA"; gene_name "Gm13021"; transcript_type "lncRNA"; transcript_name "Gm13021-241"; exon_number 4; exon_id "ENSMUSE00001522225.1"; level 2; mgi_id "MGI:3649637"; tag "basic"; tag "TAGENE"; havana_gene "OTTMUSG00000009984.1";
chr4	HAVANA	exon	140154508	140154616	0	+	.	gene_id "ENSMUSG00000086437.4"; transcript_id "ENSMUST00000263060.1"; gene_type "lncRNA"; gene_name "Gm13021"; transcript_type "lncRNA"; transcript_name "Gm13021-242"; exon_number 4; exon_id "ENSMUSE00001522202.1"; level 2; mgi_id "MGI:3649637"; tag "TAGENE"; havana_gene "OTTMUSG00000009984.1";
chr4	HAVANA	exon	140154848	140155167	0	+	.	gene_id "ENSMUSG00000086437.4"; transcript_id "ENSMUST00000263030.1"; gene_type "lncRNA"; gene_name "Gm13021"; transcript_type "lncRNA"; transcript_name "Gm13021-212"; exon_number 6; exon_id "ENSMUSE00001522229.1"; level 2; mgi_id "MGI:3649637"; tag "basic"; tag "TAGENE"; havana_gene "OTTMUSG00000009984.1";
chr4	HAVANA	exon	140154848	140155167	0	+	.	gene_id "ENSMUSG00000086437.4"; transcript_id "ENSMUST00000263032.1"; gene_type "lncRNA"; gene_name "Gm13021"; transcript_type "lncRNA"; transcript_name "Gm13021-214"; exon_number 4; exon_id "ENSMUSE00001522229.1"; level 2; mgi_id "MGI:3649637"; tag "TAGENE"; havana_gene "OTTMUSG00000009984.1";
chr4	HAVANA	exon	140154848	140155167	0	+	.	gene_id "ENSMUSG00000086437.4"; transcript_id "ENSMUST00000263058.1"; gene_type "lncRNA"; gene_name "Gm13021"; transcript_type "lncRNA"; transcript_name "Gm13021-240"; exon_number 5; exon_id "ENSMUSE00001522229.1"; level 2; mgi_id "MGI:3649637"; tag "TAGENE"; havana_gene "OTTMUSG00000009984.1";
chr4	HAVANA	exon	140154848	140155167	0	+	.	gene_id "ENSMUSG00000086437.4"; transcript_id "ENSMUST00000263055.1"; gene_type "lncRNA"; gene_name "Gm13021"; transcript_type "lncRNA"; transcript_name "Gm13021-237"; exon_number 5; exon_id "ENSMUSE00001522229.1"; level 2; mgi_id "MGI:3649637"; tag "TAGENE"; havana_gene "OTTMUSG00000009984.1";
chr4	HAVANA	exon	140154848	140155167	0	+	.	gene_id "ENSMUSG00000086437.4"; transcript_id "ENSMUST00000263035.1"; gene_type "lncRNA"; gene_name "Gm13021"; transcript_type "lncRNA"; transcript_name "Gm13021-217"; exon_number 4; exon_id "ENSMUSE00001522229.1"; level 2; mgi_id "MGI:3649637"; tag "TAGENE"; havana_gene "OTTMUSG00000009984.1";
chr4	HAVANA	exon	140154848	140155167	0	+	.	gene_id "ENSMUSG00000086437.4"; transcript_id "ENSMUST00000263060.1"; gene_type "lncRNA"; gene_name "Gm13021"; transcript_type "lncRNA"; transcript_name "Gm13021-242"; exon_number 5; exon_id "ENSMUSE00001522229.1"; level 2; mgi_id "MGI:3649637"; tag "TAGENE"; havana_gene "OTTMUSG00000009984.1";
chr4	HAVANA	exon	140154848	140155167	0	+	.	gene_id "ENSMUSG00000086437.4"; transcript_id "ENSMUST00000263061.1"; gene_type "lncRNA"; gene_name "Gm13021"; transcript_type "lncRNA"; transcript_name "Gm13021-243"; exon_number 5; exon_id "ENSMUSE00001522229.1"; level 2; mgi_id "MGI:3649637"; tag "TAGENE"; havana_gene "OTTMUSG00000009984.1";
chr4	HAVANA	exon	140154848	140155167	0	+	.	gene_id "ENSMUSG00000086437.4"; transcript_id "ENSMUST00000263062.1"; gene_type "lncRNA"; gene_name "Gm13021"; transcript_type "lncRNA"; transcript_name "Gm13021-244"; exon_number 5; exon_id "ENSMUSE00001522229.1"; level 2; mgi_id "MGI:3649637"; tag "TAGENE"; havana_gene "OTTMUSG00000009984.1";
chr4	HAVANA	exon	140154948	140155167	0	+	.	gene_id "ENSMUSG00000086437.4"; transcript_id "ENSMUST00000263041.1"; gene_type "lncRNA"; gene_name "Gm13021"; transcript_type "lncRNA"; transcript_name "Gm13021-223"; exon_number 4; exon_id "ENSMUSE00001522247.1"; level 2; mgi_id "MGI:3649637"; tag "TAGENE"; havana_gene "OTTMUSG00000009984.1";
chr4	HAVANA	exon	140154948	140155167	0	+	.	gene_id "ENSMUSG00000086437.4"; transcript_id "ENSMUST00000263052.1"; gene_type "lncRNA"; gene_name "Gm13021"; transcript_type "lncRNA"; transcript_name "Gm13021-234"; exon_number 5; exon_id "ENSMUSE00001522247.1"; level 2; mgi_id "MGI:3649637"; tag "TAGENE"; havana_gene "OTTMUSG00000009984.1";
chr4	HAVANA	exon	140154948	140155167	0	+	.	gene_id "ENSMUSG00000086437.4"; transcript_id "ENSMUST00000263049.1"; gene_type "lncRNA"; gene_name "Gm13021"; transcript_type "lncRNA"; transcript_name "Gm13021-231"; exon_number 4; exon_id "ENSMUSE00001522247.1"; level 2; mgi_id "MGI:3649637"; tag "TAGENE"; havana_gene "OTTMUSG00000009984.1";
chr4	HAVANA	exon	140154951	140155167	0	+	.	gene_id "ENSMUSG00000086437.4"; transcript_id "ENSMUST00000263053.1"; gene_type "lncRNA"; gene_name "Gm13021"; transcript_type "lncRNA"; transcript_name "Gm13021-235"; exon_number 4; exon_id "ENSMUSE00001522224.1"; level 2; mgi_id "MGI:3649637"; tag "TAGENE"; havana_gene "OTTMUSG00000009984.1";
chr4	HAVANA	exon	140155044	140155167	0	+	.	gene_id "ENSMUSG00000086437.4"; transcript_id "ENSMUST00000263025.1"; gene_type "lncRNA"; gene_name "Gm13021"; transcript_type "lncRNA"; transcript_name "Gm13021-207"; exon_number 4; exon_id "ENSMUSE00001522238.1"; level 2; mgi_id "MGI:3649637"; tag "TAGENE"; havana_gene "OTTMUSG00000009984.1";
chr4	HAVANA	exon	140155044	140155167	0	+	.	gene_id "ENSMUSG00000086437.4"; transcript_id "ENSMUST00000263039.1"; gene_type "lncRNA"; gene_name "Gm13021"; transcript_type "lncRNA"; transcript_name "Gm13021-221"; exon_number 4; exon_id "ENSMUSE00001522238.1"; level 2; mgi_id "MGI:3649637"; tag "TAGENE"; havana_gene "OTTMUSG00000009984.1";
chr4	HAVANA	exon	140155044	140155167	0	+	.	gene_id "ENSMUSG00000086437.4"; transcript_id "ENSMUST00000263028.1"; gene_type "lncRNA"; gene_name "Gm13021"; transcript_type "lncRNA"; transcript_name "Gm13021-210"; exon_number 4; exon_id "ENSMUSE00001522238.1"; level 2; mgi_id "MGI:3649637"; tag "TAGENE"; havana_gene "OTTMUSG00000009984.1";
chr4	HAVANA	exon	140155044	140155167	0	+	.	gene_id "ENSMUSG00000086437.4"; transcript_id "ENSMUST00000263044.1"; gene_type "lncRNA"; gene_name "Gm13021"; transcript_type "lncRNA"; transcript_name "Gm13021-226"; exon_number 3; exon_id "ENSMUSE00001522238.1"; level 2; mgi_id "MGI:3649637"; tag "TAGENE"; havana_gene "OTTMUSG00000009984.1";
chr4	HAVANA	exon	140155044	140155167	0	+	.	gene_id "ENSMUSG00000086437.4"; transcript_id "ENSMUST00000263031.1"; gene_type "lncRNA"; gene_name "Gm13021"; transcript_type "lncRNA"; transcript_name "Gm13021-213"; exon_number 5; exon_id "ENSMUSE00001522238.1"; level 2; mgi_id "MGI:3649637"; tag "TAGENE"; havana_gene "OTTMUSG00000009984.1";
chr4	HAVANA	exon	140155044	140155167	0	+	.	gene_id "ENSMUSG00000086437.4"; transcript_id "ENSMUST00000263046.1"; gene_type "lncRNA"; gene_name "Gm13021"; transcript_type "lncRNA"; transcript_name "Gm13021-228"; exon_number 4; exon_id "ENSMUSE00001522238.1"; level 2; mgi_id "MGI:3649637"; tag "TAGENE"; havana_gene "OTTMUSG00000009984.1";
chr4	HAVANA	exon	140155044	140155167	0	+	.	gene_id "ENSMUSG00000086437.4"; transcript_id "ENSMUST00000263047.1"; gene_type "lncRNA"; gene_name "Gm13021"; transcript_type "lncRNA"; transcript_name "Gm13021-229"; exon_number 5; exon_id "ENSMUSE00001522238.1"; level 2; mgi_id "MGI:3649637"; tag "basic"; tag "TAGENE"; havana_gene "OTTMUSG00000009984.1";
chr4	HAVANA	exon	140155044	140155167	0	+	.	gene_id "ENSMUSG00000086437.4"; transcript_id "ENSMUST00000263048.1"; gene_type "lncRNA"; gene_name "Gm13021"; transcript_type "lncRNA"; transcript_name "Gm13021-230"; exon_number 3; exon_id "ENSMUSE00001522238.1"; level 2; mgi_id "MGI:3649637"; tag "TAGENE"; havana_gene "OTTMUSG00000009984.1";
chr4	HAVANA	exon	140155044	140155167	0	+	.	gene_id "ENSMUSG00000086437.4"; transcript_id "ENSMUST00000263050.1"; gene_type "lncRNA"; gene_name "Gm13021"; transcript_type "lncRNA"; transcript_name "Gm13021-232"; exon_number 4; exon_id "ENSMUSE00001522238.1"; level 2; mgi_id "MGI:3649637"; tag "TAGENE"; havana_gene "OTTMUSG00000009984.1";
chr4	HAVANA	exon	140155044	140155167	0	+	.	gene_id "ENSMUSG00000086437.4"; transcript_id "ENSMUST00000263034.1"; gene_type "lncRNA"; gene_name "Gm13021"; transcript_type "lncRNA"; transcript_name "Gm13021-216"; exon_number 3; exon_id "ENSMUSE00001522238.1"; level 2; mgi_id "MGI:3649637"; tag "TAGENE"; havana_gene "OTTMUSG00000009984.1";
chr4	HAVANA	exon	140155044	140155167	0	+	.	gene_id "ENSMUSG00000086437.4"; transcript_id "ENSMUST00000263033.1"; gene_type "lncRNA"; gene_name "Gm13021"; transcript_type "lncRNA"; transcript_name "Gm13021-215"; exon_number 3; exon_id "ENSMUSE00001522238.1"; level 2; mgi_id "MGI:3649637"; tag "TAGENE"; havana_gene "OTTMUSG00000009984.1";
chr4	HAVANA	exon	140155044	140155167	0	+	.	gene_id "ENSMUSG00000086437.4"; transcript_id "ENSMUST00000263067.1"; gene_type "lncRNA"; gene_name "Gm13021"; transcript_type "lncRNA"; transcript_name "Gm13021-249"; exon_number 3; exon_id "ENSMUSE00001522238.1"; level 2; mgi_id "MGI:3649637"; tag "TAGENE"; havana_gene "OTTMUSG00000009984.1";
chr4	HAVANA	exon	140155127	140155167	0	+	.	gene_id "ENSMUSG00000086437.4"; transcript_id "ENSMUST00000263043.1"; gene_type "lncRNA"; gene_name "Gm13021"; transcript_type "lncRNA"; transcript_name "Gm13021-225"; exon_number 4; exon_id "ENSMUSE00001522240.1"; level 2; mgi_id "MGI:3649637"; tag "TAGENE"; havana_gene "OTTMUSG00000009984.1";
chr4	HAVANA	exon	140155127	140155167	0	+	.	gene_id "ENSMUSG00000086437.4"; transcript_id "ENSMUST00000263029.1"; gene_type "lncRNA"; gene_name "Gm13021"; transcript_type "lncRNA"; transcript_name "Gm13021-211"; exon_number 4; exon_id "ENSMUSE00001522240.1"; level 2; mgi_id "MGI:3649637"; tag "TAGENE"; havana_gene "OTTMUSG00000009984.1";
chr4	HAVANA	exon	140155127	140155167	0	+	.	gene_id "ENSMUSG00000086437.4"; transcript_id "ENSMUST00000263045.1"; gene_type "lncRNA"; gene_name "Gm13021"; transcript_type "lncRNA"; transcript_name "Gm13021-227"; exon_number 4; exon_id "ENSMUSE00001522240.1"; level 2; mgi_id "MGI:3649637"; tag "TAGENE"; havana_gene "OTTMUSG00000009984.1";
chr4	HAVANA	exon	140155127	140155167	0	+	.	gene_id "ENSMUSG00000086437.4"; transcript_id "ENSMUST00000263051.1"; gene_type "lncRNA"; gene_name "Gm13021"; transcript_type "lncRNA"; transcript_name "Gm13021-233"; exon_number 4; exon_id "ENSMUSE00001522240.1"; level 2; mgi_id "MGI:3649637"; tag "TAGENE"; havana_gene "OTTMUSG00000009984.1";
chr4	HAVANA	exon	140155127	140155167	0	+	.	gene_id "ENSMUSG00000086437.4"; transcript_id "ENSMUST00000263063.1"; gene_type "lncRNA"; gene_name "Gm13021"; transcript_type "lncRNA"; transcript_name "Gm13021-245"; exon_number 5; exon_id "ENSMUSE00001522240.1"; level 2; mgi_id "MGI:3649637"; tag "TAGENE"; havana_gene "OTTMUSG00000009984.1";
chr4	HAVANA	exon	140158845	140158942	0	+	.	gene_id "ENSMUSG00000086437.4"; transcript_id "ENSMUST00000263024.1"; gene_type "lncRNA"; gene_name "Gm13021"; transcript_type "lncRNA"; transcript_name "Gm13021-206"; exon_number 3; exon_id "ENSMUSE00001522201.1"; level 2; mgi_id "MGI:3649637"; tag "TAGENE"; havana_gene "OTTMUSG00000009984.1";
chr4	HAVANA	exon	140158845	140158942	0	+	.	gene_id "ENSMUSG00000086437.4"; transcript_id "ENSMUST00000263026.1"; gene_type "lncRNA"; gene_name "Gm13021"; transcript_type "lncRNA"; transcript_name "Gm13021-208"; exon_number 3; exon_id "ENSMUSE00001522201.1"; level 2; mgi_id "MGI:3649637"; tag "TAGENE"; havana_gene "OTTMUSG00000009984.1";
chr4	HAVANA	exon	140158845	140158942	0	+	.	gene_id "ENSMUSG00000086437.4"; transcript_id "ENSMUST00000263039.1"; gene_type "lncRNA"; gene_name "Gm13021"; transcript_type "lncRNA"; transcript_name "Gm13021-221"; exon_number 5; exon_id "ENSMUSE00001522201.1"; level 2; mgi_id "MGI:3649637"; tag "TAGENE"; havana_gene "OTTMUSG00000009984.1";
chr4	HAVANA	exon	140158845	140158942	0	+	.	gene_id "ENSMUSG00000086437.4"; transcript_id "ENSMUST00000263045.1"; gene_type "lncRNA"; gene_name "Gm13021"; transcript_type "lncRNA"; transcript_name "Gm13021-227"; exon_number 5; exon_id "ENSMUSE00001522201.1"; level 2; mgi_id "MGI:3649637"; tag "TAGENE"; havana_gene "OTTMUSG00000009984.1";
chr4	HAVANA	exon	140158845	140158942	0	+	.	gene_id "ENSMUSG00000086437.4"; transcript_id "ENSMUST00000263032.1"; gene_type "lncRNA"; gene_name "Gm13021"; transcript_type "lncRNA"; transcript_name "Gm13021-214"; exon_number 5; exon_id "ENSMUSE00001522201.1"; level 2; mgi_id "MGI:3649637"; tag "TAGENE"; havana_gene "OTTMUSG00000009984.1";
chr4	HAVANA	exon	140158845	140158942	0	+	.	gene_id "ENSMUSG00000086437.4"; transcript_id "ENSMUST00000263046.1"; gene_type "lncRNA"; gene_name "Gm13021"; transcript_type "lncRNA"; transcript_name "Gm13021-228"; exon_number 5; exon_id "ENSMUSE00001522201.1"; level 2; mgi_id "MGI:3649637"; tag "TAGENE"; havana_gene "OTTMUSG00000009984.1";
chr4	HAVANA	exon	140158845	140158942	0	+	.	gene_id "ENSMUSG00000086437.4"; transcript_id "ENSMUST00000263053.1"; gene_type "lncRNA"; gene_name "Gm13021"; transcript_type "lncRNA"; transcript_name "Gm13021-235"; exon_number 5; exon_id "ENSMUSE00001522201.1"; level 2; mgi_id "MGI:3649637"; tag "TAGENE"; havana_gene "OTTMUSG00000009984.1";
chr4	HAVANA	exon	140158845	140158942	0	+	.	gene_id "ENSMUSG00000086437.4"; transcript_id "ENSMUST00000263047.1"; gene_type "lncRNA"; gene_name "Gm13021"; transcript_type "lncRNA"; transcript_name "Gm13021-229"; exon_number 6; exon_id "ENSMUSE00001522201.1"; level 2; mgi_id "MGI:3649637"; tag "basic"; tag "TAGENE"; havana_gene "OTTMUSG00000009984.1";
chr4	HAVANA	exon	140158845	140158942	0	+	.	gene_id "ENSMUSG00000086437.4"; transcript_id "ENSMUST00000263054.1"; gene_type "lncRNA"; gene_name "Gm13021"; transcript_type "lncRNA"; transcript_name "Gm13021-236"; exon_number 4; exon_id "ENSMUSE00001522201.1"; level 2; mgi_id "MGI:3649637"; tag "TAGENE"; havana_gene "OTTMUSG00000009984.1";
chr4	HAVANA	exon	140158845	140158942	0	+	.	gene_id "ENSMUSG00000086437.4"; transcript_id "ENSMUST00000263052.1"; gene_type "lncRNA"; gene_name "Gm13021"; transcript_type "lncRNA"; transcript_name "Gm13021-234"; exon_number 6; exon_id "ENSMUSE00001522201.1"; level 2; mgi_id "MGI:3649637"; tag "TAGENE"; havana_gene "OTTMUSG00000009984.1";
chr4	HAVANA	exon	140158845	140158942	0	+	.	gene_id "ENSMUSG00000086437.4"; transcript_id "ENSMUST00000263051.1"; gene_type "lncRNA"; gene_name "Gm13021"; transcript_type "lncRNA"; transcript_name "Gm13021-233"; exon_number 5; exon_id "ENSMUSE00001522201.1"; level 2; mgi_id "MGI:3649637"; tag "TAGENE"; havana_gene "OTTMUSG00000009984.1";
chr4	HAVANA	exon	140158845	140158942	0	+	.	gene_id "ENSMUSG00000086437.4"; transcript_id "ENSMUST00000263034.1"; gene_type "lncRNA"; gene_name "Gm13021"; transcript_type "lncRNA"; transcript_name "Gm13021-216"; exon_number 4; exon_id "ENSMUSE00001522201.1"; level 2; mgi_id "MGI:3649637"; tag "TAGENE"; havana_gene "OTTMUSG00000009984.1";
chr4	HAVANA	exon	140158845	140158942	0	+	.	gene_id "ENSMUSG00000086437.4"; transcript_id "ENSMUST00000263063.1"; gene_type "lncRNA"; gene_name "Gm13021"; transcript_type "lncRNA"; transcript_name "Gm13021-245"; exon_number 6; exon_id "ENSMUSE00001522201.1"; level 2; mgi_id "MGI:3649637"; tag "TAGENE"; havana_gene "OTTMUSG00000009984.1";
chr4	HAVANA	exon	140158845	140158942	0	+	.	gene_id "ENSMUSG00000086437.4"; transcript_id "ENSMUST00000263062.1"; gene_type "lncRNA"; gene_name "Gm13021"; transcript_type "lncRNA"; transcript_name "Gm13021-244"; exon_number 6; exon_id "ENSMUSE00001522201.1"; level 2; mgi_id "MGI:3649637"; tag "TAGENE"; havana_gene "OTTMUSG00000009984.1";
chr4	ENSEMBL_gcm37	exon	140158845	140158942	0.183289278666364	+	.	gene_id "ENSMUSG00000086437.4"; transcript_id "ENSMUSG00000086437.4_tx_14"; exon_id "chr4_140158845_140158942_+"; exonnum "5"; txlen "836";
chr4	ENSEMBL_gcm37	exon	140158845	140158942	0.280231785741493	+	.	gene_id "ENSMUSG00000086437.4"; transcript_id "ENSMUSG00000086437.4_tx_9"; exon_id "chr4_140158845_140158942_+"; exonnum "5"; txlen "793";
chr4	HAVANA	exon	140158848	140158942	0	+	.	gene_id "ENSMUSG00000086437.4"; transcript_id "ENSMUST00000135716.4"; gene_type "lncRNA"; gene_name "Gm13021"; transcript_type "lncRNA"; transcript_name "Gm13021-201"; exon_number 3; exon_id "ENSMUSE00000810144.2"; level 2; transcript_support_level "5"; mgi_id "MGI:3649637"; tag "Ensembl_canonical"; tag "GENCODE_Primary"; tag "TAGENE"; havana_gene "OTTMUSG00000009984.1"; havana_transcript "OTTMUST00000023210.1";
chr4	HAVANA	exon	140158848	140158942	0	+	.	gene_id "ENSMUSG00000086437.4"; transcript_id "ENSMUST00000263037.1"; gene_type "lncRNA"; gene_name "Gm13021"; transcript_type "lncRNA"; transcript_name "Gm13021-219"; exon_number 4; exon_id "ENSMUSE00000810144.2"; level 2; mgi_id "MGI:3649637"; tag "TAGENE"; havana_gene "OTTMUSG00000009984.1";
chr4	HAVANA	exon	140158848	140158942	0	+	.	gene_id "ENSMUSG00000086437.4"; transcript_id "ENSMUST00000263022.1"; gene_type "lncRNA"; gene_name "Gm13021"; transcript_type "lncRNA"; transcript_name "Gm13021-204"; exon_number 3; exon_id "ENSMUSE00000810144.2"; level 2; mgi_id "MGI:3649637"; tag "TAGENE"; havana_gene "OTTMUSG00000009984.1";
chr4	HAVANA	exon	140158848	140158942	0	+	.	gene_id "ENSMUSG00000086437.4"; transcript_id "ENSMUST00000263025.1"; gene_type "lncRNA"; gene_name "Gm13021"; transcript_type "lncRNA"; transcript_name "Gm13021-207"; exon_number 5; exon_id "ENSMUSE00000810144.2"; level 2; mgi_id "MGI:3649637"; tag "TAGENE"; havana_gene "OTTMUSG00000009984.1";
chr4	HAVANA	exon	140158848	140158942	0	+	.	gene_id "ENSMUSG00000086437.4"; transcript_id "ENSMUST00000263038.1"; gene_type "lncRNA"; gene_name "Gm13021"; transcript_type "lncRNA"; transcript_name "Gm13021-220"; exon_number 4; exon_id "ENSMUSE00000810144.2"; level 2; mgi_id "MGI:3649637"; tag "TAGENE"; havana_gene "OTTMUSG00000009984.1";
chr4	HAVANA	exon	140158848	140158942	0	+	.	gene_id "ENSMUSG00000086437.4"; transcript_id "ENSMUST00000263041.1"; gene_type "lncRNA"; gene_name "Gm13021"; transcript_type "lncRNA"; transcript_name "Gm13021-223"; exon_number 5; exon_id "ENSMUSE00000810144.2"; level 2; mgi_id "MGI:3649637"; tag "TAGENE"; havana_gene "OTTMUSG00000009984.1";
chr4	HAVANA	exon	140158848	140158942	0	+	.	gene_id "ENSMUSG00000086437.4"; transcript_id "ENSMUST00000263040.1"; gene_type "lncRNA"; gene_name "Gm13021"; transcript_type "lncRNA"; transcript_name "Gm13021-222"; exon_number 4; exon_id "ENSMUSE00000810144.2"; level 2; mgi_id "MGI:3649637"; tag "TAGENE"; havana_gene "OTTMUSG00000009984.1";
chr4	HAVANA	exon	140158848	140158942	0	+	.	gene_id "ENSMUSG00000086437.4"; transcript_id "ENSMUST00000263028.1"; gene_type "lncRNA"; gene_name "Gm13021"; transcript_type "lncRNA"; transcript_name "Gm13021-210"; exon_number 5; exon_id "ENSMUSE00000810144.2"; level 2; mgi_id "MGI:3649637"; tag "TAGENE"; havana_gene "OTTMUSG00000009984.1";
chr4	HAVANA	exon	140158848	140158942	0	+	.	gene_id "ENSMUSG00000086437.4"; transcript_id "ENSMUST00000263043.1"; gene_type "lncRNA"; gene_name "Gm13021"; transcript_type "lncRNA"; transcript_name "Gm13021-225"; exon_number 5; exon_id "ENSMUSE00000810144.2"; level 2; mgi_id "MGI:3649637"; tag "TAGENE"; havana_gene "OTTMUSG00000009984.1";
chr4	HAVANA	exon	140158848	140158942	0	+	.	gene_id "ENSMUSG00000086437.4"; transcript_id "ENSMUST00000263042.1"; gene_type "lncRNA"; gene_name "Gm13021"; transcript_type "lncRNA"; transcript_name "Gm13021-224"; exon_number 4; exon_id "ENSMUSE00000810144.2"; level 2; mgi_id "MGI:3649637"; tag "TAGENE"; havana_gene "OTTMUSG00000009984.1";
chr4	HAVANA	exon	140158848	140158942	0	+	.	gene_id "ENSMUSG00000086437.4"; transcript_id "ENSMUST00000263030.1"; gene_type "lncRNA"; gene_name "Gm13021"; transcript_type "lncRNA"; transcript_name "Gm13021-212"; exon_number 7; exon_id "ENSMUSE00000810144.2"; level 2; mgi_id "MGI:3649637"; tag "basic"; tag "TAGENE"; havana_gene "OTTMUSG00000009984.1";
chr4	HAVANA	exon	140158848	140158942	0	+	.	gene_id "ENSMUSG00000086437.4"; transcript_id "ENSMUST00000263029.1"; gene_type "lncRNA"; gene_name "Gm13021"; transcript_type "lncRNA"; transcript_name "Gm13021-211"; exon_number 5; exon_id "ENSMUSE00000810144.2"; level 2; mgi_id "MGI:3649637"; tag "TAGENE"; havana_gene "OTTMUSG00000009984.1";
chr4	HAVANA	exon	140158848	140158942	0	+	.	gene_id "ENSMUSG00000086437.4"; transcript_id "ENSMUST00000263044.1"; gene_type "lncRNA"; gene_name "Gm13021"; transcript_type "lncRNA"; transcript_name "Gm13021-226"; exon_number 4; exon_id "ENSMUSE00000810144.2"; level 2; mgi_id "MGI:3649637"; tag "TAGENE"; havana_gene "OTTMUSG00000009984.1";
chr4	HAVANA	exon	140158848	140158942	0	+	.	gene_id "ENSMUSG00000086437.4"; transcript_id "ENSMUST00000263031.1"; gene_type "lncRNA"; gene_name "Gm13021"; transcript_type "lncRNA"; transcript_name "Gm13021-213"; exon_number 6; exon_id "ENSMUSE00000810144.2"; level 2; mgi_id "MGI:3649637"; tag "TAGENE"; havana_gene "OTTMUSG00000009984.1";
chr4	HAVANA	exon	140158848	140158942	0	+	.	gene_id "ENSMUSG00000086437.4"; transcript_id "ENSMUST00000263057.1"; gene_type "lncRNA"; gene_name "Gm13021"; transcript_type "lncRNA"; transcript_name "Gm13021-239"; exon_number 2; exon_id "ENSMUSE00000810144.2"; level 2; mgi_id "MGI:3649637"; tag "TAGENE"; havana_gene "OTTMUSG00000009984.1";
chr4	HAVANA	exon	140158848	140158942	0	+	.	gene_id "ENSMUSG00000086437.4"; transcript_id "ENSMUST00000263058.1"; gene_type "lncRNA"; gene_name "Gm13021"; transcript_type "lncRNA"; transcript_name "Gm13021-240"; exon_number 6; exon_id "ENSMUSE00000810144.2"; level 2; mgi_id "MGI:3649637"; tag "TAGENE"; havana_gene "OTTMUSG00000009984.1";
chr4	HAVANA	exon	140158848	140158942	0	+	.	gene_id "ENSMUSG00000086437.4"; transcript_id "ENSMUST00000263059.1"; gene_type "lncRNA"; gene_name "Gm13021"; transcript_type "lncRNA"; transcript_name "Gm13021-241"; exon_number 5; exon_id "ENSMUSE00000810144.2"; level 2; mgi_id "MGI:3649637"; tag "basic"; tag "TAGENE"; havana_gene "OTTMUSG00000009984.1";
chr4	HAVANA	exon	140158848	140158942	0	+	.	gene_id "ENSMUSG00000086437.4"; transcript_id "ENSMUST00000263055.1"; gene_type "lncRNA"; gene_name "Gm13021"; transcript_type "lncRNA"; transcript_name "Gm13021-237"; exon_number 6; exon_id "ENSMUSE00000810144.2"; level 2; mgi_id "MGI:3649637"; tag "TAGENE"; havana_gene "OTTMUSG00000009984.1";
chr4	HAVANA	exon	140158848	140158942	0	+	.	gene_id "ENSMUSG00000086437.4"; transcript_id "ENSMUST00000263049.1"; gene_type "lncRNA"; gene_name "Gm13021"; transcript_type "lncRNA"; transcript_name "Gm13021-231"; exon_number 5; exon_id "ENSMUSE00000810144.2"; level 2; mgi_id "MGI:3649637"; tag "TAGENE"; havana_gene "OTTMUSG00000009984.1";
chr4	HAVANA	exon	140158848	140158942	0	+	.	gene_id "ENSMUSG00000086437.4"; transcript_id "ENSMUST00000263033.1"; gene_type "lncRNA"; gene_name "Gm13021"; transcript_type "lncRNA"; transcript_name "Gm13021-215"; exon_number 4; exon_id "ENSMUSE00000810144.2"; level 2; mgi_id "MGI:3649637"; tag "TAGENE"; havana_gene "OTTMUSG00000009984.1";
chr4	HAVANA	exon	140158848	140158942	0	+	.	gene_id "ENSMUSG00000086437.4"; transcript_id "ENSMUST00000263035.1"; gene_type "lncRNA"; gene_name "Gm13021"; transcript_type "lncRNA"; transcript_name "Gm13021-217"; exon_number 5; exon_id "ENSMUSE00000810144.2"; level 2; mgi_id "MGI:3649637"; tag "TAGENE"; havana_gene "OTTMUSG00000009984.1";
chr4	HAVANA	exon	140158848	140158942	0	+	.	gene_id "ENSMUSG00000086437.4"; transcript_id "ENSMUST00000263060.1"; gene_type "lncRNA"; gene_name "Gm13021"; transcript_type "lncRNA"; transcript_name "Gm13021-242"; exon_number 6; exon_id "ENSMUSE00000810144.2"; level 2; mgi_id "MGI:3649637"; tag "TAGENE"; havana_gene "OTTMUSG00000009984.1";
chr4	HAVANA	exon	140158848	140158942	0	+	.	gene_id "ENSMUSG00000086437.4"; transcript_id "ENSMUST00000263065.1"; gene_type "lncRNA"; gene_name "Gm13021"; transcript_type "lncRNA"; transcript_name "Gm13021-247"; exon_number 2; exon_id "ENSMUSE00000810144.2"; level 2; mgi_id "MGI:3649637"; tag "TAGENE"; havana_gene "OTTMUSG00000009984.1";
chr4	HAVANA	exon	140158848	140158942	0	+	.	gene_id "ENSMUSG00000086437.4"; transcript_id "ENSMUST00000263067.1"; gene_type "lncRNA"; gene_name "Gm13021"; transcript_type "lncRNA"; transcript_name "Gm13021-249"; exon_number 4; exon_id "ENSMUSE00000810144.2"; level 2; mgi_id "MGI:3649637"; tag "TAGENE"; havana_gene "OTTMUSG00000009984.1";
chr4	ENSEMBL_gcm37	exon	140158848	140158942	0.183289278666364	+	.	gene_id "ENSMUSG00000086437.4"; transcript_id "ENSMUSG00000086437.4_tx_13"; exon_id "chr4_140158848_140158942_+"; exonnum "5"; txlen "833";
chr4	ENSEMBL_gcm37	exon	140158848	140158942	0.280798060233288	+	.	gene_id "ENSMUSG00000086437.4"; transcript_id "ENSMUSG00000086437.4_tx_7"; exon_id "chr4_140158848_140158942_+"; exonnum "5"; txlen "790";
chr4	HAVANA	exon	140159103	140159240	0	+	.	gene_id "ENSMUSG00000086437.4"; transcript_id "ENSMUST00000263057.1"; gene_type "lncRNA"; gene_name "Gm13021"; transcript_type "lncRNA"; transcript_name "Gm13021-239"; exon_number 3; exon_id "ENSMUSE00001522239.1"; level 2; mgi_id "MGI:3649637"; tag "TAGENE"; havana_gene "OTTMUSG00000009984.1";
chr4	HAVANA	exon	140159103	140159241	0	+	.	gene_id "ENSMUSG00000086437.4"; transcript_id "ENSMUST00000263056.1"; gene_type "lncRNA"; gene_name "Gm13021"; transcript_type "lncRNA"; transcript_name "Gm13021-238"; exon_number 4; exon_id "ENSMUSE00001522217.1"; level 2; mgi_id "MGI:3649637"; tag "TAGENE"; havana_gene "OTTMUSG00000009984.1";
chr4	HAVANA	exon	140159103	140159241	0	+	.	gene_id "ENSMUSG00000086437.4"; transcript_id "ENSMUST00000263067.1"; gene_type "lncRNA"; gene_name "Gm13021"; transcript_type "lncRNA"; transcript_name "Gm13021-249"; exon_number 5; exon_id "ENSMUSE00001522217.1"; level 2; mgi_id "MGI:3649637"; tag "TAGENE"; havana_gene "OTTMUSG00000009984.1";
chr4	HAVANA	exon	140159103	140159242	0	+	.	gene_id "ENSMUSG00000086437.4"; transcript_id "ENSMUST00000263041.1"; gene_type "lncRNA"; gene_name "Gm13021"; transcript_type "lncRNA"; transcript_name "Gm13021-223"; exon_number 6; exon_id "ENSMUSE00001522244.1"; level 2; mgi_id "MGI:3649637"; tag "TAGENE"; havana_gene "OTTMUSG00000009984.1";
chr4	HAVANA	exon	140159103	140159242	0	+	.	gene_id "ENSMUSG00000086437.4"; transcript_id "ENSMUST00000263045.1"; gene_type "lncRNA"; gene_name "Gm13021"; transcript_type "lncRNA"; transcript_name "Gm13021-227"; exon_number 6; exon_id "ENSMUSE00001522244.1"; level 2; mgi_id "MGI:3649637"; tag "TAGENE"; havana_gene "OTTMUSG00000009984.1";
chr4	HAVANA	exon	140159103	140159242	0	+	.	gene_id "ENSMUSG00000086437.4"; transcript_id "ENSMUST00000263054.1"; gene_type "lncRNA"; gene_name "Gm13021"; transcript_type "lncRNA"; transcript_name "Gm13021-236"; exon_number 5; exon_id "ENSMUSE00001522244.1"; level 2; mgi_id "MGI:3649637"; tag "TAGENE"; havana_gene "OTTMUSG00000009984.1";
chr4	HAVANA	exon	140159103	140159242	0	+	.	gene_id "ENSMUSG00000086437.4"; transcript_id "ENSMUST00000263055.1"; gene_type "lncRNA"; gene_name "Gm13021"; transcript_type "lncRNA"; transcript_name "Gm13021-237"; exon_number 7; exon_id "ENSMUSE00001522244.1"; level 2; mgi_id "MGI:3649637"; tag "TAGENE"; havana_gene "OTTMUSG00000009984.1";
chr4	HAVANA	exon	140159103	140159242	0	+	.	gene_id "ENSMUSG00000086437.4"; transcript_id "ENSMUST00000263063.1"; gene_type "lncRNA"; gene_name "Gm13021"; transcript_type "lncRNA"; transcript_name "Gm13021-245"; exon_number 7; exon_id "ENSMUSE00001522244.1"; level 2; mgi_id "MGI:3649637"; tag "TAGENE"; havana_gene "OTTMUSG00000009984.1";
chr4	HAVANA	exon	140159103	140159242	0	+	.	gene_id "ENSMUSG00000086437.4"; transcript_id "ENSMUST00000263064.1"; gene_type "lncRNA"; gene_name "Gm13021"; transcript_type "lncRNA"; transcript_name "Gm13021-246"; exon_number 3; exon_id "ENSMUSE00001522244.1"; level 2; mgi_id "MGI:3649637"; tag "TAGENE"; havana_gene "OTTMUSG00000009984.1";
chr4	HAVANA	exon	140159103	140159243	0	+	.	gene_id "ENSMUSG00000086437.4"; transcript_id "ENSMUST00000263037.1"; gene_type "lncRNA"; gene_name "Gm13021"; transcript_type "lncRNA"; transcript_name "Gm13021-219"; exon_number 5; exon_id "ENSMUSE00001522218.1"; level 2; mgi_id "MGI:3649637"; tag "TAGENE"; havana_gene "OTTMUSG00000009984.1";
chr4	HAVANA	exon	140159103	140159243	0	+	.	gene_id "ENSMUSG00000086437.4"; transcript_id "ENSMUST00000263052.1"; gene_type "lncRNA"; gene_name "Gm13021"; transcript_type "lncRNA"; transcript_name "Gm13021-234"; exon_number 7; exon_id "ENSMUSE00001522218.1"; level 2; mgi_id "MGI:3649637"; tag "TAGENE"; havana_gene "OTTMUSG00000009984.1";
chr4	HAVANA	exon	140159103	140159244	0	+	.	gene_id "ENSMUSG00000086437.4"; transcript_id "ENSMUST00000263039.1"; gene_type "lncRNA"; gene_name "Gm13021"; transcript_type "lncRNA"; transcript_name "Gm13021-221"; exon_number 6; exon_id "ENSMUSE00001522228.1"; level 2; mgi_id "MGI:3649637"; tag "TAGENE"; havana_gene "OTTMUSG00000009984.1";
chr4	HAVANA	exon	140159103	140159244	0	+	.	gene_id "ENSMUSG00000086437.4"; transcript_id "ENSMUST00000263040.1"; gene_type "lncRNA"; gene_name "Gm13021"; transcript_type "lncRNA"; transcript_name "Gm13021-222"; exon_number 5; exon_id "ENSMUSE00001522228.1"; level 2; mgi_id "MGI:3649637"; tag "TAGENE"; havana_gene "OTTMUSG00000009984.1";
chr4	HAVANA	exon	140159103	140159244	0	+	.	gene_id "ENSMUSG00000086437.4"; transcript_id "ENSMUST00000263044.1"; gene_type "lncRNA"; gene_name "Gm13021"; transcript_type "lncRNA"; transcript_name "Gm13021-226"; exon_number 5; exon_id "ENSMUSE00001522228.1"; level 2; mgi_id "MGI:3649637"; tag "TAGENE"; havana_gene "OTTMUSG00000009984.1";
chr4	HAVANA	exon	140159103	140159244	0	+	.	gene_id "ENSMUSG00000086437.4"; transcript_id "ENSMUST00000263048.1"; gene_type "lncRNA"; gene_name "Gm13021"; transcript_type "lncRNA"; transcript_name "Gm13021-230"; exon_number 4; exon_id "ENSMUSE00001522228.1"; level 2; mgi_id "MGI:3649637"; tag "TAGENE"; havana_gene "OTTMUSG00000009984.1";
chr4	HAVANA	exon	140159103	140159244	0	+	.	gene_id "ENSMUSG00000086437.4"; transcript_id "ENSMUST00000263050.1"; gene_type "lncRNA"; gene_name "Gm13021"; transcript_type "lncRNA"; transcript_name "Gm13021-232"; exon_number 5; exon_id "ENSMUSE00001522228.1"; level 2; mgi_id "MGI:3649637"; tag "TAGENE"; havana_gene "OTTMUSG00000009984.1";
chr4	HAVANA	exon	140159103	140159244	0	+	.	gene_id "ENSMUSG00000086437.4"; transcript_id "ENSMUST00000263061.1"; gene_type "lncRNA"; gene_name "Gm13021"; transcript_type "lncRNA"; transcript_name "Gm13021-243"; exon_number 6; exon_id "ENSMUSE00001522228.1"; level 2; mgi_id "MGI:3649637"; tag "TAGENE"; havana_gene "OTTMUSG00000009984.1";
chr4	HAVANA	exon	140159103	140159244	0	+	.	gene_id "ENSMUSG00000086437.4"; transcript_id "ENSMUST00000263062.1"; gene_type "lncRNA"; gene_name "Gm13021"; transcript_type "lncRNA"; transcript_name "Gm13021-244"; exon_number 7; exon_id "ENSMUSE00001522228.1"; level 2; mgi_id "MGI:3649637"; tag "TAGENE"; havana_gene "OTTMUSG00000009984.1";
chr4	HAVANA	exon	140159103	140159244	0	+	.	gene_id "ENSMUSG00000086437.4"; transcript_id "ENSMUST00000263066.1"; gene_type "lncRNA"; gene_name "Gm13021"; transcript_type "lncRNA"; transcript_name "Gm13021-248"; exon_number 2; exon_id "ENSMUSE00001522228.1"; level 2; mgi_id "MGI:3649637"; tag "TAGENE"; havana_gene "OTTMUSG00000009984.1";
chr4	HAVANA	exon	140159103	140159431	0	+	.	gene_id "ENSMUSG00000086437.4"; transcript_id "ENSMUST00000263027.1"; gene_type "lncRNA"; gene_name "Gm13021"; transcript_type "lncRNA"; transcript_name "Gm13021-209"; exon_number 4; exon_id "ENSMUSE00001522249.1"; level 2; mgi_id "MGI:3649637"; tag "TAGENE"; havana_gene "OTTMUSG00000009984.1";
chr4	HAVANA	exon	140159103	140159431	0	+	.	gene_id "ENSMUSG00000086437.4"; transcript_id "ENSMUST00000263031.1"; gene_type "lncRNA"; gene_name "Gm13021"; transcript_type "lncRNA"; transcript_name "Gm13021-213"; exon_number 7; exon_id "ENSMUSE00001522249.1"; level 2; mgi_id "MGI:3649637"; tag "TAGENE"; havana_gene "OTTMUSG00000009984.1";
chr4	HAVANA	exon	140159103	140159431	0	+	.	gene_id "ENSMUSG00000086437.4"; transcript_id "ENSMUST00000263032.1"; gene_type "lncRNA"; gene_name "Gm13021"; transcript_type "lncRNA"; transcript_name "Gm13021-214"; exon_number 6; exon_id "ENSMUSE00001522249.1"; level 2; mgi_id "MGI:3649637"; tag "TAGENE"; havana_gene "OTTMUSG00000009984.1";
chr4	ENSEMBL_gcm37	exon	140159103	140159431	0.183289278666364	+	.	gene_id "ENSMUSG00000086437.4"; transcript_id "ENSMUSG00000086437.4_tx_13"; exon_id "chr4_140159103_140159431_+"; exonnum "6"; txlen "833";
chr4	ENSEMBL_gcm37	exon	140159103	140159431	0.183289278666364	+	.	gene_id "ENSMUSG00000086437.4"; transcript_id "ENSMUSG00000086437.4_tx_14"; exon_id "chr4_140159103_140159431_+"; exonnum "6"; txlen "836";
chr4	ENSEMBL_gcm37	exon	140159103	140159431	0.280798060233288	+	.	gene_id "ENSMUSG00000086437.4"; transcript_id "ENSMUSG00000086437.4_tx_7"; exon_id "chr4_140159103_140159431_+"; exonnum "6"; txlen "790";
chr4	ENSEMBL_gcm37	exon	140159103	140159431	0.280231785741493	+	.	gene_id "ENSMUSG00000086437.4"; transcript_id "ENSMUSG00000086437.4_tx_9"; exon_id "chr4_140159103_140159431_+"; exonnum "6"; txlen "793";
chr4	HAVANA	exon	140159103	140159433	0	+	.	gene_id "ENSMUSG00000086437.4"; transcript_id "ENSMUST00000263030.1"; gene_type "lncRNA"; gene_name "Gm13021"; transcript_type "lncRNA"; transcript_name "Gm13021-212"; exon_number 8; exon_id "ENSMUSE00001522196.1"; level 2; mgi_id "MGI:3649637"; tag "basic"; tag "TAGENE"; havana_gene "OTTMUSG00000009984.1";
chr4	HAVANA	exon	140159103	140159433	0	+	.	gene_id "ENSMUSG00000086437.4"; transcript_id "ENSMUST00000263034.1"; gene_type "lncRNA"; gene_name "Gm13021"; transcript_type "lncRNA"; transcript_name "Gm13021-216"; exon_number 5; exon_id "ENSMUSE00001522196.1"; level 2; mgi_id "MGI:3649637"; tag "TAGENE"; havana_gene "OTTMUSG00000009984.1";
chr4	HAVANA	exon	140159103	140159434	0	+	.	gene_id "ENSMUSG00000086437.4"; transcript_id "ENSMUST00000263021.1"; gene_type "lncRNA"; gene_name "Gm13021"; transcript_type "lncRNA"; transcript_name "Gm13021-203"; exon_number 2; exon_id "ENSMUSE00001522212.1"; level 2; mgi_id "MGI:3649637"; tag "TAGENE"; havana_gene "OTTMUSG00000009984.1";
chr4	HAVANA	exon	140159103	140159434	0	+	.	gene_id "ENSMUSG00000086437.4"; transcript_id "ENSMUST00000263025.1"; gene_type "lncRNA"; gene_name "Gm13021"; transcript_type "lncRNA"; transcript_name "Gm13021-207"; exon_number 6; exon_id "ENSMUSE00001522212.1"; level 2; mgi_id "MGI:3649637"; tag "TAGENE"; havana_gene "OTTMUSG00000009984.1";
chr4	HAVANA	exon	140159103	140159435	0	+	.	gene_id "ENSMUSG00000086437.4"; transcript_id "ENSMUST00000263029.1"; gene_type "lncRNA"; gene_name "Gm13021"; transcript_type "lncRNA"; transcript_name "Gm13021-211"; exon_number 6; exon_id "ENSMUSE00001522204.1"; level 2; mgi_id "MGI:3649637"; tag "TAGENE"; havana_gene "OTTMUSG00000009984.1";
chr4	HAVANA	exon	140159103	140159436	0	+	.	gene_id "ENSMUSG00000086437.4"; transcript_id "ENSMUST00000263020.1"; gene_type "lncRNA"; gene_name "Gm13021"; transcript_type "lncRNA"; transcript_name "Gm13021-202"; exon_number 3; exon_id "ENSMUSE00001522207.1"; level 2; mgi_id "MGI:3649637"; tag "TAGENE"; havana_gene "OTTMUSG00000009984.1";
chr4	HAVANA	exon	140159103	140159443	0	+	.	gene_id "ENSMUSG00000086437.4"; transcript_id "ENSMUST00000263024.1"; gene_type "lncRNA"; gene_name "Gm13021"; transcript_type "lncRNA"; transcript_name "Gm13021-206"; exon_number 4; exon_id "ENSMUSE00001522242.1"; level 2; mgi_id "MGI:3649637"; tag "TAGENE"; havana_gene "OTTMUSG00000009984.1";
chr4	HAVANA	exon	140159103	140159521	0	+	.	gene_id "ENSMUSG00000086437.4"; transcript_id "ENSMUST00000135716.4"; gene_type "lncRNA"; gene_name "Gm13021"; transcript_type "lncRNA"; transcript_name "Gm13021-201"; exon_number 4; exon_id "ENSMUSE00001522216.1"; level 2; transcript_support_level "5"; mgi_id "MGI:3649637"; tag "Ensembl_canonical"; tag "GENCODE_Primary"; tag "TAGENE"; havana_gene "OTTMUSG00000009984.1"; havana_transcript "OTTMUST00000023210.1";
chr4	HAVANA	exon	140159106	140159240	0	+	.	gene_id "ENSMUSG00000086437.4"; transcript_id "ENSMUST00000263038.1"; gene_type "lncRNA"; gene_name "Gm13021"; transcript_type "lncRNA"; transcript_name "Gm13021-220"; exon_number 5; exon_id "ENSMUSE00001522194.1"; level 2; mgi_id "MGI:3649637"; tag "TAGENE"; havana_gene "OTTMUSG00000009984.1";
chr4	HAVANA	exon	140159106	140159240	0	+	.	gene_id "ENSMUSG00000086437.4"; transcript_id "ENSMUST00000263053.1"; gene_type "lncRNA"; gene_name "Gm13021"; transcript_type "lncRNA"; transcript_name "Gm13021-235"; exon_number 6; exon_id "ENSMUSE00001522194.1"; level 2; mgi_id "MGI:3649637"; tag "TAGENE"; havana_gene "OTTMUSG00000009984.1";
chr4	HAVANA	exon	140159106	140159240	0	+	.	gene_id "ENSMUSG00000086437.4"; transcript_id "ENSMUST00000263058.1"; gene_type "lncRNA"; gene_name "Gm13021"; transcript_type "lncRNA"; transcript_name "Gm13021-240"; exon_number 7; exon_id "ENSMUSE00001522194.1"; level 2; mgi_id "MGI:3649637"; tag "TAGENE"; havana_gene "OTTMUSG00000009984.1";
chr4	HAVANA	exon	140159106	140159240	0	+	.	gene_id "ENSMUSG00000086437.4"; transcript_id "ENSMUST00000263059.1"; gene_type "lncRNA"; gene_name "Gm13021"; transcript_type "lncRNA"; transcript_name "Gm13021-241"; exon_number 6; exon_id "ENSMUSE00001522194.1"; level 2; mgi_id "MGI:3649637"; tag "basic"; tag "TAGENE"; havana_gene "OTTMUSG00000009984.1";
chr4	HAVANA	exon	140159106	140159242	0	+	.	gene_id "ENSMUSG00000086437.4"; transcript_id "ENSMUST00000263043.1"; gene_type "lncRNA"; gene_name "Gm13021"; transcript_type "lncRNA"; transcript_name "Gm13021-225"; exon_number 6; exon_id "ENSMUSE00001522200.1"; level 2; mgi_id "MGI:3649637"; tag "TAGENE"; havana_gene "OTTMUSG00000009984.1";
chr4	HAVANA	exon	140159106	140159242	0	+	.	gene_id "ENSMUSG00000086437.4"; transcript_id "ENSMUST00000263065.1"; gene_type "lncRNA"; gene_name "Gm13021"; transcript_type "lncRNA"; transcript_name "Gm13021-247"; exon_number 3; exon_id "ENSMUSE00001522200.1"; level 2; mgi_id "MGI:3649637"; tag "TAGENE"; havana_gene "OTTMUSG00000009984.1";
chr4	HAVANA	exon	140159106	140159244	0	+	.	gene_id "ENSMUSG00000086437.4"; transcript_id "ENSMUST00000263036.1"; gene_type "lncRNA"; gene_name "Gm13021"; transcript_type "lncRNA"; transcript_name "Gm13021-218"; exon_number 4; exon_id "ENSMUSE00001522227.1"; level 2; mgi_id "MGI:3649637"; tag "TAGENE"; havana_gene "OTTMUSG00000009984.1";
chr4	HAVANA	exon	140159106	140159244	0	+	.	gene_id "ENSMUSG00000086437.4"; transcript_id "ENSMUST00000263042.1"; gene_type "lncRNA"; gene_name "Gm13021"; transcript_type "lncRNA"; transcript_name "Gm13021-224"; exon_number 5; exon_id "ENSMUSE00001522227.1"; level 2; mgi_id "MGI:3649637"; tag "TAGENE"; havana_gene "OTTMUSG00000009984.1";
chr4	HAVANA	exon	140159106	140159244	0	+	.	gene_id "ENSMUSG00000086437.4"; transcript_id "ENSMUST00000263046.1"; gene_type "lncRNA"; gene_name "Gm13021"; transcript_type "lncRNA"; transcript_name "Gm13021-228"; exon_number 6; exon_id "ENSMUSE00001522227.1"; level 2; mgi_id "MGI:3649637"; tag "TAGENE"; havana_gene "OTTMUSG00000009984.1";
chr4	HAVANA	exon	140159106	140159244	0	+	.	gene_id "ENSMUSG00000086437.4"; transcript_id "ENSMUST00000263047.1"; gene_type "lncRNA"; gene_name "Gm13021"; transcript_type "lncRNA"; transcript_name "Gm13021-229"; exon_number 7; exon_id "ENSMUSE00001522227.1"; level 2; mgi_id "MGI:3649637"; tag "basic"; tag "TAGENE"; havana_gene "OTTMUSG00000009984.1";
chr4	HAVANA	exon	140159106	140159244	0	+	.	gene_id "ENSMUSG00000086437.4"; transcript_id "ENSMUST00000263049.1"; gene_type "lncRNA"; gene_name "Gm13021"; transcript_type "lncRNA"; transcript_name "Gm13021-231"; exon_number 6; exon_id "ENSMUSE00001522227.1"; level 2; mgi_id "MGI:3649637"; tag "TAGENE"; havana_gene "OTTMUSG00000009984.1";
chr4	HAVANA	exon	140159106	140159244	0	+	.	gene_id "ENSMUSG00000086437.4"; transcript_id "ENSMUST00000263051.1"; gene_type "lncRNA"; gene_name "Gm13021"; transcript_type "lncRNA"; transcript_name "Gm13021-233"; exon_number 6; exon_id "ENSMUSE00001522227.1"; level 2; mgi_id "MGI:3649637"; tag "TAGENE"; havana_gene "OTTMUSG00000009984.1";
chr4	HAVANA	exon	140159106	140159244	0	+	.	gene_id "ENSMUSG00000086437.4"; transcript_id "ENSMUST00000263060.1"; gene_type "lncRNA"; gene_name "Gm13021"; transcript_type "lncRNA"; transcript_name "Gm13021-242"; exon_number 7; exon_id "ENSMUSE00001522227.1"; level 2; mgi_id "MGI:3649637"; tag "TAGENE"; havana_gene "OTTMUSG00000009984.1";
chr4	HAVANA	exon	140159106	140159434	0	+	.	gene_id "ENSMUSG00000086437.4"; transcript_id "ENSMUST00000263023.1"; gene_type "lncRNA"; gene_name "Gm13021"; transcript_type "lncRNA"; transcript_name "Gm13021-205"; exon_number 3; exon_id "ENSMUSE00001522198.1"; level 2; mgi_id "MGI:3649637"; tag "TAGENE"; havana_gene "OTTMUSG00000009984.1";
chr4	HAVANA	exon	140159106	140159434	0	+	.	gene_id "ENSMUSG00000086437.4"; transcript_id "ENSMUST00000263026.1"; gene_type "lncRNA"; gene_name "Gm13021"; transcript_type "lncRNA"; transcript_name "Gm13021-208"; exon_number 4; exon_id "ENSMUSE00001522198.1"; level 2; mgi_id "MGI:3649637"; tag "TAGENE"; havana_gene "OTTMUSG00000009984.1";
chr4	HAVANA	exon	140159106	140159434	0	+	.	gene_id "ENSMUSG00000086437.4"; transcript_id "ENSMUST00000263028.1"; gene_type "lncRNA"; gene_name "Gm13021"; transcript_type "lncRNA"; transcript_name "Gm13021-210"; exon_number 6; exon_id "ENSMUSE00001522198.1"; level 2; mgi_id "MGI:3649637"; tag "TAGENE"; havana_gene "OTTMUSG00000009984.1";
chr4	HAVANA	exon	140159106	140159434	0	+	.	gene_id "ENSMUSG00000086437.4"; transcript_id "ENSMUST00000263033.1"; gene_type "lncRNA"; gene_name "Gm13021"; transcript_type "lncRNA"; transcript_name "Gm13021-215"; exon_number 5; exon_id "ENSMUSE00001522198.1"; level 2; mgi_id "MGI:3649637"; tag "TAGENE"; havana_gene "OTTMUSG00000009984.1";
chr4	HAVANA	exon	140159106	140159434	0	+	.	gene_id "ENSMUSG00000086437.4"; transcript_id "ENSMUST00000263035.1"; gene_type "lncRNA"; gene_name "Gm13021"; transcript_type "lncRNA"; transcript_name "Gm13021-217"; exon_number 6; exon_id "ENSMUSE00001522198.1"; level 2; mgi_id "MGI:3649637"; tag "TAGENE"; havana_gene "OTTMUSG00000009984.1";
chr4	HAVANA	exon	140159106	140159437	0	+	.	gene_id "ENSMUSG00000086437.4"; transcript_id "ENSMUST00000263022.1"; gene_type "lncRNA"; gene_name "Gm13021"; transcript_type "lncRNA"; transcript_name "Gm13021-204"; exon_number 4; exon_id "ENSMUSE00001522205.1"; level 2; mgi_id "MGI:3649637"; tag "TAGENE"; havana_gene "OTTMUSG00000009984.1";
chr4	sragcm37_es	exon	140161106	140161331	0.0637363057261447	+	.	gene_id "sragcm37_gene_27454"; transcript_id "sragcm37_gene_27454_tx_1"; exon_id "chr4_140161106_140161331_+"; exonnum "1"; txlen "660";
chr4	sragcm37_mid	exon	140161899	140161995	0.0637363057261447	+	.	gene_id "sragcm37_gene_27454"; transcript_id "sragcm37_gene_27454_tx_1"; exon_id "chr4_140161899_140161995_+"; exonnum "2"; txlen "660";
chr4	sragcm37_ss	exon	140162121	140162457	0.0637363057261447	+	.	gene_id "sragcm37_gene_27454"; transcript_id "sragcm37_gene_27454_tx_1"; exon_id "chr4_140162121_140162457_+"; exonnum "3"; txlen "660";
chr4	HAVANA	exon	140165274	140165520	0	+	.	gene_id "ENSMUSG00000085047.2"; transcript_id "ENSMUST00000140113.2"; gene_type "lncRNA"; gene_name "Gm13026"; transcript_type "lncRNA"; transcript_name "Gm13026-201"; exon_number 1; exon_id "ENSMUSE00000796112.2"; level 2; transcript_support_level "5"; mgi_id "MGI:3650881"; tag "basic"; tag "Ensembl_canonical"; tag "GENCODE_Primary"; havana_gene "OTTMUSG00000010025.1"; havana_transcript "OTTMUST00000023318.1";
chr4	HAVANA	gene	140165274	140188602	0	+	.	gene_id "ENSMUSG00000085047.2"; gene_type "lncRNA"; gene_name "Gm13026"; level 2; mgi_id "MGI:3650881"; havana_gene "OTTMUSG00000010025.1";
chr4	HAVANA	transcript	140165274	140188602	0	+	.	gene_id "ENSMUSG00000085047.2"; transcript_id "ENSMUST00000140113.2"; gene_type "lncRNA"; gene_name "Gm13026"; transcript_type "lncRNA"; transcript_name "Gm13026-201"; level 2; transcript_support_level "5"; mgi_id "MGI:3650881"; tag "basic"; tag "Ensembl_canonical"; tag "GENCODE_Primary"; havana_gene "OTTMUSG00000010025.1"; havana_transcript "OTTMUST00000023318.1";
chr4	sragcm37_es	exon	140174360	140174494	0.0229939488141994	+	.	gene_id "sragcm37_gene_20384"; transcript_id "sragcm37_gene_20384_tx_2"; exon_id "chr4_140174360_140174494_+"; exonnum "1"; txlen "562";
chr4	sragcm37_mid	exon	140177737	140177899	0.0229939488141994	+	.	gene_id "sragcm37_gene_20384"; transcript_id "sragcm37_gene_20384_tx_2"; exon_id "chr4_140177737_140177899_+"; exonnum "2"; txlen "562";
chr4	sragcm37_es	exon	140180158	140180508	0.0278545531098404	+	.	gene_id "sragcm37_gene_20384"; transcript_id "sragcm37_gene_20384_tx_1"; exon_id "chr4_140180158_140180508_+"; exonnum "1"; txlen "615";
chr4	sragcm37_ss	exon	140181936	140182199	0.0278545531098404	+	.	gene_id "sragcm37_gene_20384"; transcript_id "sragcm37_gene_20384_tx_1"; exon_id "chr4_140181936_140182199_+"; exonnum "2"; txlen "615";
chr4	sragcm37_ss	exon	140181936	140182199	0.0229939488141994	+	.	gene_id "sragcm37_gene_20384"; transcript_id "sragcm37_gene_20384_tx_2"; exon_id "chr4_140181936_140182199_+"; exonnum "3"; txlen "562";
chr4	sragcm37_es	exon	140187810	140188138	0.0404562842805851	+	.	gene_id "ENSMUSG00000085047.2"; transcript_id "ENSMUSG00000085047.2_tx_1"; exon_id "chr4_140187810_140188138_+"; exonnum "1"; txlen "691";
chr4	sragcm37_es	exon	140187810	140188138	0.0075855533026097	+	.	gene_id "ENSMUSG00000085047.2"; transcript_id "ENSMUSG00000085047.2_tx_4"; exon_id "chr4_140187810_140188138_+"; exonnum "1"; txlen "1047";
chr4	sragcm37_es	exon	140188142	140188290	0.0202281421402925	+	.	gene_id "ENSMUSG00000085047.2"; transcript_id "ENSMUSG00000085047.2_tx_2"; exon_id "chr4_140188142_140188290_+"; exonnum "1"; txlen "511";
chr4	sragcm37_es	exon	140188142	140188290	0.00183892201275387	+	.	gene_id "ENSMUSG00000085047.2"; transcript_id "ENSMUSG00000085047.2_tx_6"; exon_id "chr4_140188142_140188290_+"; exonnum "1"; txlen "867";
chr4	HAVANA	exon	140188242	140188602	0	+	.	gene_id "ENSMUSG00000085047.2"; transcript_id "ENSMUST00000140113.2"; gene_type "lncRNA"; gene_name "Gm13026"; transcript_type "lncRNA"; transcript_name "Gm13026-201"; exon_number 2; exon_id "ENSMUSE00000843396.2"; level 2; transcript_support_level "5"; mgi_id "MGI:3650881"; tag "basic"; tag "Ensembl_canonical"; tag "GENCODE_Primary"; havana_gene "OTTMUSG00000010025.1"; havana_transcript "OTTMUST00000023318.1";
chr4	sragcm37_mid	exon	140191789	140192144	0.0075855533026097	+	.	gene_id "ENSMUSG00000085047.2"; transcript_id "ENSMUSG00000085047.2_tx_4"; exon_id "chr4_140191789_140192144_+"; exonnum "2"; txlen "1047";
chr4	sragcm37_mid	exon	140191789	140192144	0.00183892201275387	+	.	gene_id "ENSMUSG00000085047.2"; transcript_id "ENSMUSG00000085047.2_tx_6"; exon_id "chr4_140191789_140192144_+"; exonnum "2"; txlen "867";
chr4	sragcm37_mid	exon	140192806	140192900	0.0404562842805851	+	.	gene_id "ENSMUSG00000085047.2"; transcript_id "ENSMUSG00000085047.2_tx_1"; exon_id "chr4_140192806_140192900_+"; exonnum "2"; txlen "691";
chr4	sragcm37_mid	exon	140192806	140192900	0.0202281421402925	+	.	gene_id "ENSMUSG00000085047.2"; transcript_id "ENSMUSG00000085047.2_tx_2"; exon_id "chr4_140192806_140192900_+"; exonnum "2"; txlen "511";
chr4	sragcm37_mid	exon	140192806	140192900	0.0075855533026097	+	.	gene_id "ENSMUSG00000085047.2"; transcript_id "ENSMUSG00000085047.2_tx_4"; exon_id "chr4_140192806_140192900_+"; exonnum "3"; txlen "1047";
chr4	sragcm37_mid	exon	140192806	140192900	0.00183892201275387	+	.	gene_id "ENSMUSG00000085047.2"; transcript_id "ENSMUSG00000085047.2_tx_6"; exon_id "chr4_140192806_140192900_+"; exonnum "3"; txlen "867";
chr4	sragcm37_ss	exon	140193120	140193386	0.0404562842805851	+	.	gene_id "ENSMUSG00000085047.2"; transcript_id "ENSMUSG00000085047.2_tx_1"; exon_id "chr4_140193120_140193386_+"; exonnum "3"; txlen "691";
chr4	sragcm37_ss	exon	140193120	140193386	0.0202281421402925	+	.	gene_id "ENSMUSG00000085047.2"; transcript_id "ENSMUSG00000085047.2_tx_2"; exon_id "chr4_140193120_140193386_+"; exonnum "3"; txlen "511";
chr4	sragcm37_ss	exon	140193120	140193386	0.0075855533026097	+	.	gene_id "ENSMUSG00000085047.2"; transcript_id "ENSMUSG00000085047.2_tx_4"; exon_id "chr4_140193120_140193386_+"; exonnum "4"; txlen "1047";
chr4	sragcm37_ss	exon	140193120	140193386	0.00183892201275387	+	.	gene_id "ENSMUSG00000085047.2"; transcript_id "ENSMUSG00000085047.2_tx_6"; exon_id "chr4_140193120_140193386_+"; exonnum "4"; txlen "867";
chr4	sragcm37_es	exon	140311836	140312111	0.00530844668974469	+	.	gene_id "sragcm37_gene_11828"; transcript_id "sragcm37_gene_11828_tx_1"; exon_id "chr4_140311836_140312111_+"; exonnum "1"; txlen "726";
chr4	sragcm37_mid	exon	140315279	140315392	0.00530844668974469	+	.	gene_id "sragcm37_gene_11828"; transcript_id "sragcm37_gene_11828_tx_1"; exon_id "chr4_140315279_140315392_+"; exonnum "2"; txlen "726";
chr4	sragcm37_mid	exon	140317500	140317663	0.00530844668974469	+	.	gene_id "sragcm37_gene_11828"; transcript_id "sragcm37_gene_11828_tx_1"; exon_id "chr4_140317500_140317663_+"; exonnum "3"; txlen "726";
chr4	sragcm37_ss	exon	140322177	140322348	0.00530844668974469	+	.	gene_id "sragcm37_gene_11828"; transcript_id "sragcm37_gene_11828_tx_1"; exon_id "chr4_140322177_140322348_+"; exonnum "4"; txlen "726";
chr4	HAVANA	exon	140332295	140332388	0	+	.	gene_id "ENSMUSG00000141416.1"; transcript_id "ENSMUST00000365139.1"; gene_type "lncRNA"; gene_name "ENSMUSG00000141416"; transcript_type "lncRNA"; transcript_name "ENSMUST00000365139"; exon_number 1; exon_id "ENSMUSE00001718474.1"; level 2; tag "Ensembl_canonical"; tag "GENCODE_Primary"; tag "TAGENE";
chr4	HAVANA	gene	140332295	140333879	0	+	.	gene_id "ENSMUSG00000141416.1"; gene_type "lncRNA"; gene_name "ENSMUSG00000141416"; level 2;
chr4	HAVANA	transcript	140332295	140333879	0	+	.	gene_id "ENSMUSG00000141416.1"; transcript_id "ENSMUST00000365139.1"; gene_type "lncRNA"; gene_name "ENSMUSG00000141416"; transcript_type "lncRNA"; transcript_name "ENSMUST00000365139"; level 2; tag "Ensembl_canonical"; tag "GENCODE_Primary"; tag "TAGENE";
chr4	HAVANA	exon	140332297	140332460	0	+	.	gene_id "ENSMUSG00000141416.1"; transcript_id "ENSMUST00000365140.1"; gene_type "lncRNA"; gene_name "ENSMUSG00000141416"; transcript_type "lncRNA"; transcript_name "ENSMUST00000365140"; exon_number 1; exon_id "ENSMUSE00001718473.1"; level 2; tag "basic"; tag "TAGENE";
chr4	HAVANA	transcript	140332297	140333878	0	+	.	gene_id "ENSMUSG00000141416.1"; transcript_id "ENSMUST00000365140.1"; gene_type "lncRNA"; gene_name "ENSMUSG00000141416"; transcript_type "lncRNA"; transcript_name "ENSMUST00000365140"; level 2; tag "basic"; tag "TAGENE";
chr4	HAVANA	exon	140333311	140333878	0	+	.	gene_id "ENSMUSG00000141416.1"; transcript_id "ENSMUST00000365140.1"; gene_type "lncRNA"; gene_name "ENSMUSG00000141416"; transcript_type "lncRNA"; transcript_name "ENSMUST00000365140"; exon_number 2; exon_id "ENSMUSE00001718476.1"; level 2; tag "basic"; tag "TAGENE";
chr4	HAVANA	exon	140333311	140333879	0	+	.	gene_id "ENSMUSG00000141416.1"; transcript_id "ENSMUST00000365139.1"; gene_type "lncRNA"; gene_name "ENSMUSG00000141416"; transcript_type "lncRNA"; transcript_name "ENSMUST00000365139"; exon_number 2; exon_id "ENSMUSE00001718475.1"; level 2; tag "Ensembl_canonical"; tag "GENCODE_Primary"; tag "TAGENE";
chr4	sragcm37_es	exon	140405341	140405560	0.0922032323807922	+	.	gene_id "ENSMUSG00000086159.2"; transcript_id "ENSMUSG00000086159.2_tx_1"; exon_id "chr4_140405341_140405560_+"; exonnum "1"; txlen "1239";
chr4	sragcm37_es	exon	140405341	140405560	0.010971762052807	+	.	gene_id "ENSMUSG00000086159.2"; transcript_id "ENSMUSG00000086159.2_tx_10"; exon_id "chr4_140405341_140405560_+"; exonnum "1"; txlen "1616";
chr4	sragcm37_es	exon	140405341	140405560	0.010971762052807	+	.	gene_id "ENSMUSG00000086159.2"; transcript_id "ENSMUSG00000086159.2_tx_11"; exon_id "chr4_140405341_140405560_+"; exonnum "1"; txlen "783";
chr4	sragcm37_es	exon	140405341	140405560	0.0922032323807922	+	.	gene_id "ENSMUSG00000086159.2"; transcript_id "ENSMUSG00000086159.2_tx_2"; exon_id "chr4_140405341_140405560_+"; exonnum "1"; txlen "1137";
chr4	sragcm37_es	exon	140405341	140405560	0.0812314703279851	+	.	gene_id "ENSMUSG00000086159.2"; transcript_id "ENSMUSG00000086159.2_tx_3"; exon_id "chr4_140405341_140405560_+"; exonnum "1"; txlen "1270";
chr4	sragcm37_es	exon	140405341	140405560	0.0541543135519901	+	.	gene_id "ENSMUSG00000086159.2"; transcript_id "ENSMUSG00000086159.2_tx_4"; exon_id "chr4_140405341_140405560_+"; exonnum "1"; txlen "1168";
chr4	sragcm37_es	exon	140405341	140405560	0.010971762052807	+	.	gene_id "ENSMUSG00000086159.2"; transcript_id "ENSMUSG00000086159.2_tx_8"; exon_id "chr4_140405341_140405560_+"; exonnum "1"; txlen "1718";
chr4	sragcm37_es	exon	140405341	140405560	0.010971762052807	+	.	gene_id "ENSMUSG00000086159.2"; transcript_id "ENSMUSG00000086159.2_tx_9"; exon_id "chr4_140405341_140405560_+"; exonnum "1"; txlen "885";
chr4	sragcm37_es	exon	140405585	140405635	0.00983675218527526	+	.	gene_id "ENSMUSG00000086159.2"; transcript_id "ENSMUSG00000086159.2_tx_12"; exon_id "chr4_140405585_140405635_+"; exonnum "1"; txlen "1070";
chr4	sragcm37_es	exon	140405585	140405635	0.00983675218527526	+	.	gene_id "ENSMUSG00000086159.2"; transcript_id "ENSMUSG00000086159.2_tx_13"; exon_id "chr4_140405585_140405635_+"; exonnum "1"; txlen "1549";
chr4	sragcm37_es	exon	140405585	140405635	0.00983675218527526	+	.	gene_id "ENSMUSG00000086159.2"; transcript_id "ENSMUSG00000086159.2_tx_14"; exon_id "chr4_140405585_140405635_+"; exonnum "1"; txlen "716";
chr4	sragcm37_es	exon	140405585	140405635	0.00983675218527526	+	.	gene_id "ENSMUSG00000086159.2"; transcript_id "ENSMUSG00000086159.2_tx_15"; exon_id "chr4_140405585_140405635_+"; exonnum "1"; txlen "1447";
chr4	sragcm37_es	exon	140405585	140405635	0.00983675218527526	+	.	gene_id "ENSMUSG00000086159.2"; transcript_id "ENSMUSG00000086159.2_tx_16"; exon_id "chr4_140405585_140405635_+"; exonnum "1"; txlen "968";
chr4	sragcm37_es	exon	140405585	140405635	0.00983675218527526	+	.	gene_id "ENSMUSG00000086159.2"; transcript_id "ENSMUSG00000086159.2_tx_17"; exon_id "chr4_140405585_140405635_+"; exonnum "1"; txlen "614";
chr4	sragcm37_mid	exon	140405975	140406214	0.0922032323807922	+	.	gene_id "ENSMUSG00000086159.2"; transcript_id "ENSMUSG00000086159.2_tx_1"; exon_id "chr4_140405975_140406214_+"; exonnum "2"; txlen "1239";
chr4	sragcm37_mid	exon	140405975	140406214	0.010971762052807	+	.	gene_id "ENSMUSG00000086159.2"; transcript_id "ENSMUSG00000086159.2_tx_10"; exon_id "chr4_140405975_140406214_+"; exonnum "2"; txlen "1616";
chr4	sragcm37_mid	exon	140405975	140406214	0.010971762052807	+	.	gene_id "ENSMUSG00000086159.2"; transcript_id "ENSMUSG00000086159.2_tx_11"; exon_id "chr4_140405975_140406214_+"; exonnum "2"; txlen "783";
chr4	sragcm37_mid	exon	140405975	140406214	0.00983675218527526	+	.	gene_id "ENSMUSG00000086159.2"; transcript_id "ENSMUSG00000086159.2_tx_12"; exon_id "chr4_140405975_140406214_+"; exonnum "2"; txlen "1070";
chr4	sragcm37_mid	exon	140405975	140406214	0.00983675218527526	+	.	gene_id "ENSMUSG00000086159.2"; transcript_id "ENSMUSG00000086159.2_tx_13"; exon_id "chr4_140405975_140406214_+"; exonnum "2"; txlen "1549";
chr4	sragcm37_mid	exon	140405975	140406214	0.00983675218527526	+	.	gene_id "ENSMUSG00000086159.2"; transcript_id "ENSMUSG00000086159.2_tx_14"; exon_id "chr4_140405975_140406214_+"; exonnum "2"; txlen "716";
chr4	sragcm37_mid	exon	140405975	140406214	0.00983675218527526	+	.	gene_id "ENSMUSG00000086159.2"; transcript_id "ENSMUSG00000086159.2_tx_15"; exon_id "chr4_140405975_140406214_+"; exonnum "2"; txlen "1447";
chr4	sragcm37_mid	exon	140405975	140406214	0.00983675218527526	+	.	gene_id "ENSMUSG00000086159.2"; transcript_id "ENSMUSG00000086159.2_tx_16"; exon_id "chr4_140405975_140406214_+"; exonnum "2"; txlen "968";
chr4	sragcm37_mid	exon	140405975	140406214	0.00983675218527526	+	.	gene_id "ENSMUSG00000086159.2"; transcript_id "ENSMUSG00000086159.2_tx_17"; exon_id "chr4_140405975_140406214_+"; exonnum "2"; txlen "614";
chr4	sragcm37_mid	exon	140405975	140406214	0.0922032323807922	+	.	gene_id "ENSMUSG00000086159.2"; transcript_id "ENSMUSG00000086159.2_tx_2"; exon_id "chr4_140405975_140406214_+"; exonnum "2"; txlen "1137";
chr4	sragcm37_mid	exon	140405975	140406214	0.0812314703279851	+	.	gene_id "ENSMUSG00000086159.2"; transcript_id "ENSMUSG00000086159.2_tx_3"; exon_id "chr4_140405975_140406214_+"; exonnum "2"; txlen "1270";
chr4	sragcm37_mid	exon	140405975	140406214	0.0541543135519901	+	.	gene_id "ENSMUSG00000086159.2"; transcript_id "ENSMUSG00000086159.2_tx_4"; exon_id "chr4_140405975_140406214_+"; exonnum "2"; txlen "1168";
chr4	sragcm37_mid	exon	140405975	140406214	0.010971762052807	+	.	gene_id "ENSMUSG00000086159.2"; transcript_id "ENSMUSG00000086159.2_tx_8"; exon_id "chr4_140405975_140406214_+"; exonnum "2"; txlen "1718";
chr4	sragcm37_mid	exon	140405975	140406214	0.010971762052807	+	.	gene_id "ENSMUSG00000086159.2"; transcript_id "ENSMUSG00000086159.2_tx_9"; exon_id "chr4_140405975_140406214_+"; exonnum "2"; txlen "885";
chr4	sragcm37_mid	exon	140406889	140406990	0.0922032323807922	+	.	gene_id "ENSMUSG00000086159.2"; transcript_id "ENSMUSG00000086159.2_tx_1"; exon_id "chr4_140406889_140406990_+"; exonnum "3"; txlen "1239";
chr4	sragcm37_mid	exon	140406889	140406990	0.00983675218527526	+	.	gene_id "ENSMUSG00000086159.2"; transcript_id "ENSMUSG00000086159.2_tx_12"; exon_id "chr4_140406889_140406990_+"; exonnum "3"; txlen "1070";
chr4	sragcm37_mid	exon	140406889	140406990	0.00983675218527526	+	.	gene_id "ENSMUSG00000086159.2"; transcript_id "ENSMUSG00000086159.2_tx_13"; exon_id "chr4_140406889_140406990_+"; exonnum "3"; txlen "1549";
chr4	sragcm37_mid	exon	140406889	140406990	0.00983675218527526	+	.	gene_id "ENSMUSG00000086159.2"; transcript_id "ENSMUSG00000086159.2_tx_14"; exon_id "chr4_140406889_140406990_+"; exonnum "3"; txlen "716";
chr4	sragcm37_mid	exon	140406889	140406990	0.0812314703279851	+	.	gene_id "ENSMUSG00000086159.2"; transcript_id "ENSMUSG00000086159.2_tx_3"; exon_id "chr4_140406889_140406990_+"; exonnum "3"; txlen "1270";
chr4	sragcm37_mid	exon	140406889	140406990	0.010971762052807	+	.	gene_id "ENSMUSG00000086159.2"; transcript_id "ENSMUSG00000086159.2_tx_8"; exon_id "chr4_140406889_140406990_+"; exonnum "3"; txlen "1718";
chr4	sragcm37_mid	exon	140406889	140406990	0.010971762052807	+	.	gene_id "ENSMUSG00000086159.2"; transcript_id "ENSMUSG00000086159.2_tx_9"; exon_id "chr4_140406889_140406990_+"; exonnum "3"; txlen "885";
chr4	HAVANA	exon	140407064	140407213	0	+	.	gene_id "ENSMUSG00000086159.2"; transcript_id "ENSMUST00000141469.2"; gene_type "lncRNA"; gene_name "Gm13025"; transcript_type "lncRNA"; transcript_name "Gm13025-201"; exon_number 1; exon_id "ENSMUSE00000746315.2"; level 2; transcript_support_level "1"; mgi_id "MGI:3650883"; tag "basic"; tag "Ensembl_canonical"; tag "GENCODE_Primary"; havana_gene "OTTMUSG00000010023.1"; havana_transcript "OTTMUST00000023313.1";
chr4	HAVANA	gene	140407064	140411928	0	+	.	gene_id "ENSMUSG00000086159.2"; gene_type "lncRNA"; gene_name "Gm13025"; level 2; mgi_id "MGI:3650883"; havana_gene "OTTMUSG00000010023.1";
chr4	HAVANA	transcript	140407064	140411928	0	+	.	gene_id "ENSMUSG00000086159.2"; transcript_id "ENSMUST00000141469.2"; gene_type "lncRNA"; gene_name "Gm13025"; transcript_type "lncRNA"; transcript_name "Gm13025-201"; level 2; transcript_support_level "1"; mgi_id "MGI:3650883"; tag "basic"; tag "Ensembl_canonical"; tag "GENCODE_Primary"; havana_gene "OTTMUSG00000010023.1"; havana_transcript "OTTMUST00000023313.1";
chr4	sragcm37_mid	exon	140407071	140407213	0.0922032323807922	+	.	gene_id "ENSMUSG00000086159.2"; transcript_id "ENSMUSG00000086159.2_tx_1"; exon_id "chr4_140407071_140407213_+"; exonnum "4"; txlen "1239";
chr4	sragcm37_mid	exon	140407071	140407213	0.010971762052807	+	.	gene_id "ENSMUSG00000086159.2"; transcript_id "ENSMUSG00000086159.2_tx_10"; exon_id "chr4_140407071_140407213_+"; exonnum "3"; txlen "1616";
chr4	sragcm37_mid	exon	140407071	140407213	0.010971762052807	+	.	gene_id "ENSMUSG00000086159.2"; transcript_id "ENSMUSG00000086159.2_tx_11"; exon_id "chr4_140407071_140407213_+"; exonnum "3"; txlen "783";
chr4	sragcm37_mid	exon	140407071	140407213	0.00983675218527526	+	.	gene_id "ENSMUSG00000086159.2"; transcript_id "ENSMUSG00000086159.2_tx_12"; exon_id "chr4_140407071_140407213_+"; exonnum "4"; txlen "1070";
chr4	sragcm37_mid	exon	140407071	140407213	0.00983675218527526	+	.	gene_id "ENSMUSG00000086159.2"; transcript_id "ENSMUSG00000086159.2_tx_13"; exon_id "chr4_140407071_140407213_+"; exonnum "4"; txlen "1549";
chr4	sragcm37_mid	exon	140407071	140407213	0.00983675218527526	+	.	gene_id "ENSMUSG00000086159.2"; transcript_id "ENSMUSG00000086159.2_tx_14"; exon_id "chr4_140407071_140407213_+"; exonnum "4"; txlen "716";
chr4	sragcm37_mid	exon	140407071	140407213	0.00983675218527526	+	.	gene_id "ENSMUSG00000086159.2"; transcript_id "ENSMUSG00000086159.2_tx_15"; exon_id "chr4_140407071_140407213_+"; exonnum "3"; txlen "1447";
chr4	sragcm37_mid	exon	140407071	140407213	0.00983675218527526	+	.	gene_id "ENSMUSG00000086159.2"; transcript_id "ENSMUSG00000086159.2_tx_16"; exon_id "chr4_140407071_140407213_+"; exonnum "3"; txlen "968";
chr4	sragcm37_mid	exon	140407071	140407213	0.00983675218527526	+	.	gene_id "ENSMUSG00000086159.2"; transcript_id "ENSMUSG00000086159.2_tx_17"; exon_id "chr4_140407071_140407213_+"; exonnum "3"; txlen "614";
chr4	sragcm37_mid	exon	140407071	140407213	0.0922032323807922	+	.	gene_id "ENSMUSG00000086159.2"; transcript_id "ENSMUSG00000086159.2_tx_2"; exon_id "chr4_140407071_140407213_+"; exonnum "3"; txlen "1137";
chr4	sragcm37_mid	exon	140407071	140407213	0.010971762052807	+	.	gene_id "ENSMUSG00000086159.2"; transcript_id "ENSMUSG00000086159.2_tx_8"; exon_id "chr4_140407071_140407213_+"; exonnum "4"; txlen "1718";
chr4	sragcm37_mid	exon	140407071	140407213	0.010971762052807	+	.	gene_id "ENSMUSG00000086159.2"; transcript_id "ENSMUSG00000086159.2_tx_9"; exon_id "chr4_140407071_140407213_+"; exonnum "4"; txlen "885";
chr4	sragcm37_mid	exon	140407076	140407249	0.00930301935363859	+	.	gene_id "ENSMUSG00000086159.2"; transcript_id "ENSMUSG00000086159.2_tx_19"; exon_id "chr4_140407076_140407249_+"; exonnum "1"; txlen "1187";
chr4	sragcm37_mid	exon	140407076	140407249	0.0812314703279851	+	.	gene_id "ENSMUSG00000086159.2"; transcript_id "ENSMUSG00000086159.2_tx_3"; exon_id "chr4_140407076_140407249_+"; exonnum "4"; txlen "1270";
chr4	sragcm37_mid	exon	140407076	140407249	0.0541543135519901	+	.	gene_id "ENSMUSG00000086159.2"; transcript_id "ENSMUSG00000086159.2_tx_4"; exon_id "chr4_140407076_140407249_+"; exonnum "3"; txlen "1168";
chr4	sragcm37_ss	exon	140408249	140408428	0.010971762052807	+	.	gene_id "ENSMUSG00000086159.2"; transcript_id "ENSMUSG00000086159.2_tx_11"; exon_id "chr4_140408249_140408428_+"; exonnum "4"; txlen "783";
chr4	sragcm37_ss	exon	140408249	140408428	0.00983675218527526	+	.	gene_id "ENSMUSG00000086159.2"; transcript_id "ENSMUSG00000086159.2_tx_14"; exon_id "chr4_140408249_140408428_+"; exonnum "5"; txlen "716";
chr4	sragcm37_ss	exon	140408249	140408428	0.00983675218527526	+	.	gene_id "ENSMUSG00000086159.2"; transcript_id "ENSMUSG00000086159.2_tx_17"; exon_id "chr4_140408249_140408428_+"; exonnum "4"; txlen "614";
chr4	sragcm37_ss	exon	140408249	140408428	0.010971762052807	+	.	gene_id "ENSMUSG00000086159.2"; transcript_id "ENSMUSG00000086159.2_tx_9"; exon_id "chr4_140408249_140408428_+"; exonnum "5"; txlen "885";
chr4	HAVANA	exon	140410055	140410206	0	+	.	gene_id "ENSMUSG00000086159.2"; transcript_id "ENSMUST00000141469.2"; gene_type "lncRNA"; gene_name "Gm13025"; transcript_type "lncRNA"; transcript_name "Gm13025-201"; exon_number 2; exon_id "ENSMUSE00000841730.2"; level 2; transcript_support_level "1"; mgi_id "MGI:3650883"; tag "basic"; tag "Ensembl_canonical"; tag "GENCODE_Primary"; havana_gene "OTTMUSG00000010023.1"; havana_transcript "OTTMUST00000023313.1";
chr4	ENSEMBL_gcm37	exon	140410055	140410206	0.010971762052807	+	.	gene_id "ENSMUSG00000086159.2"; transcript_id "ENSMUSG00000086159.2_tx_10"; exon_id "chr4_140410055_140410206_+"; exonnum "4"; txlen "1616";
chr4	ENSEMBL_gcm37	exon	140410055	140410206	0.00983675218527526	+	.	gene_id "ENSMUSG00000086159.2"; transcript_id "ENSMUSG00000086159.2_tx_13"; exon_id "chr4_140410055_140410206_+"; exonnum "5"; txlen "1549";
chr4	ENSEMBL_gcm37	exon	140410055	140410206	0.00983675218527526	+	.	gene_id "ENSMUSG00000086159.2"; transcript_id "ENSMUSG00000086159.2_tx_15"; exon_id "chr4_140410055_140410206_+"; exonnum "4"; txlen "1447";
chr4	ENSEMBL_gcm37	exon	140410055	140410206	0.00930301935363859	+	.	gene_id "ENSMUSG00000086159.2"; transcript_id "ENSMUSG00000086159.2_tx_19"; exon_id "chr4_140410055_140410206_+"; exonnum "2"; txlen "1187";
chr4	ENSEMBL_gcm37	exon	140410055	140410206	0.010971762052807	+	.	gene_id "ENSMUSG00000086159.2"; transcript_id "ENSMUSG00000086159.2_tx_8"; exon_id "chr4_140410055_140410206_+"; exonnum "5"; txlen "1718";
chr4	HAVANA	exon	140410347	140410673	0	+	.	gene_id "ENSMUSG00000086159.2"; transcript_id "ENSMUST00000141469.2"; gene_type "lncRNA"; gene_name "Gm13025"; transcript_type "lncRNA"; transcript_name "Gm13025-201"; exon_number 3; exon_id "ENSMUSE00000754560.2"; level 2; transcript_support_level "1"; mgi_id "MGI:3650883"; tag "basic"; tag "Ensembl_canonical"; tag "GENCODE_Primary"; havana_gene "OTTMUSG00000010023.1"; havana_transcript "OTTMUST00000023313.1";
chr4	ENSEMBL_gcm37	exon	140410347	140410673	0.010971762052807	+	.	gene_id "ENSMUSG00000086159.2"; transcript_id "ENSMUSG00000086159.2_tx_10"; exon_id "chr4_140410347_140410673_+"; exonnum "5"; txlen "1616";
chr4	ENSEMBL_gcm37	exon	140410347	140410673	0.00983675218527526	+	.	gene_id "ENSMUSG00000086159.2"; transcript_id "ENSMUSG00000086159.2_tx_13"; exon_id "chr4_140410347_140410673_+"; exonnum "6"; txlen "1549";
chr4	ENSEMBL_gcm37	exon	140410347	140410673	0.00983675218527526	+	.	gene_id "ENSMUSG00000086159.2"; transcript_id "ENSMUSG00000086159.2_tx_15"; exon_id "chr4_140410347_140410673_+"; exonnum "5"; txlen "1447";
chr4	ENSEMBL_gcm37	exon	140410347	140410673	0.00930301935363859	+	.	gene_id "ENSMUSG00000086159.2"; transcript_id "ENSMUSG00000086159.2_tx_19"; exon_id "chr4_140410347_140410673_+"; exonnum "3"; txlen "1187";
chr4	ENSEMBL_gcm37	exon	140410347	140410673	0.010971762052807	+	.	gene_id "ENSMUSG00000086159.2"; transcript_id "ENSMUSG00000086159.2_tx_8"; exon_id "chr4_140410347_140410673_+"; exonnum "6"; txlen "1718";
chr4	HAVANA	exon	140411395	140411928	0	+	.	gene_id "ENSMUSG00000086159.2"; transcript_id "ENSMUST00000141469.2"; gene_type "lncRNA"; gene_name "Gm13025"; transcript_type "lncRNA"; transcript_name "Gm13025-201"; exon_number 4; exon_id "ENSMUSE00000758700.2"; level 2; transcript_support_level "1"; mgi_id "MGI:3650883"; tag "basic"; tag "Ensembl_canonical"; tag "GENCODE_Primary"; havana_gene "OTTMUSG00000010023.1"; havana_transcript "OTTMUST00000023313.1";
chr4	ENSEMBL_gcm37	exon	140411395	140411928	0.0922032323807922	+	.	gene_id "ENSMUSG00000086159.2"; transcript_id "ENSMUSG00000086159.2_tx_1"; exon_id "chr4_140411395_140411928_+"; exonnum "5"; txlen "1239";
chr4	ENSEMBL_gcm37	exon	140411395	140411928	0.010971762052807	+	.	gene_id "ENSMUSG00000086159.2"; transcript_id "ENSMUSG00000086159.2_tx_10"; exon_id "chr4_140411395_140411928_+"; exonnum "6"; txlen "1616";
chr4	ENSEMBL_gcm37	exon	140411395	140411928	0.00983675218527526	+	.	gene_id "ENSMUSG00000086159.2"; transcript_id "ENSMUSG00000086159.2_tx_12"; exon_id "chr4_140411395_140411928_+"; exonnum "5"; txlen "1070";
chr4	ENSEMBL_gcm37	exon	140411395	140411928	0.00983675218527526	+	.	gene_id "ENSMUSG00000086159.2"; transcript_id "ENSMUSG00000086159.2_tx_13"; exon_id "chr4_140411395_140411928_+"; exonnum "7"; txlen "1549";
chr4	ENSEMBL_gcm37	exon	140411395	140411928	0.00983675218527526	+	.	gene_id "ENSMUSG00000086159.2"; transcript_id "ENSMUSG00000086159.2_tx_15"; exon_id "chr4_140411395_140411928_+"; exonnum "6"; txlen "1447";
chr4	ENSEMBL_gcm37	exon	140411395	140411928	0.00983675218527526	+	.	gene_id "ENSMUSG00000086159.2"; transcript_id "ENSMUSG00000086159.2_tx_16"; exon_id "chr4_140411395_140411928_+"; exonnum "4"; txlen "968";
chr4	ENSEMBL_gcm37	exon	140411395	140411928	0.00930301935363859	+	.	gene_id "ENSMUSG00000086159.2"; transcript_id "ENSMUSG00000086159.2_tx_19"; exon_id "chr4_140411395_140411928_+"; exonnum "4"; txlen "1187";
chr4	ENSEMBL_gcm37	exon	140411395	140411928	0.0922032323807922	+	.	gene_id "ENSMUSG00000086159.2"; transcript_id "ENSMUSG00000086159.2_tx_2"; exon_id "chr4_140411395_140411928_+"; exonnum "4"; txlen "1137";
chr4	ENSEMBL_gcm37	exon	140411395	140411928	0.0812314703279851	+	.	gene_id "ENSMUSG00000086159.2"; transcript_id "ENSMUSG00000086159.2_tx_3"; exon_id "chr4_140411395_140411928_+"; exonnum "5"; txlen "1270";
chr4	ENSEMBL_gcm37	exon	140411395	140411928	0.0541543135519901	+	.	gene_id "ENSMUSG00000086159.2"; transcript_id "ENSMUSG00000086159.2_tx_4"; exon_id "chr4_140411395_140411928_+"; exonnum "4"; txlen "1168";
chr4	ENSEMBL_gcm37	exon	140411395	140411928	0.010971762052807	+	.	gene_id "ENSMUSG00000086159.2"; transcript_id "ENSMUSG00000086159.2_tx_8"; exon_id "chr4_140411395_140411928_+"; exonnum "7"; txlen "1718";
chr4	sragcm37_es	exon	140417640	140417939	0.00945841556276468	+	.	gene_id "ENSMUSG00000086159.2"; transcript_id "ENSMUSG00000086159.2_tx_18"; exon_id "chr4_140417640_140417939_+"; exonnum "1"; txlen "568";
chr4	sragcm37_es	exon	140417640	140417939	0.033455318972814	+	.	gene_id "ENSMUSG00000086159.2"; transcript_id "ENSMUSG00000086159.2_tx_5"; exon_id "chr4_140417640_140417939_+"; exonnum "1"; txlen "561";
chr4	sragcm37_es	exon	140417640	140417939	0.0151580263865252	+	.	gene_id "ENSMUSG00000086159.2"; transcript_id "ENSMUSG00000086159.2_tx_6"; exon_id "chr4_140417640_140417939_+"; exonnum "1"; txlen "573";
chr4	sragcm37_es	exon	140417640	140417939	0.0151334649004235	+	.	gene_id "ENSMUSG00000086159.2"; transcript_id "ENSMUSG00000086159.2_tx_7"; exon_id "chr4_140417640_140417939_+"; exonnum "1"; txlen "566";
chr4	sragcm37_mid	exon	140418245	140418385	0.0151580263865252	+	.	gene_id "ENSMUSG00000086159.2"; transcript_id "ENSMUSG00000086159.2_tx_6"; exon_id "chr4_140418245_140418385_+"; exonnum "2"; txlen "573";
chr4	sragcm37_mid	exon	140418245	140418385	0.0151334649004235	+	.	gene_id "ENSMUSG00000086159.2"; transcript_id "ENSMUSG00000086159.2_tx_7"; exon_id "chr4_140418245_140418385_+"; exonnum "2"; txlen "566";
chr4	sragcm37_mid	exon	140418250	140418385	0.00945841556276468	+	.	gene_id "ENSMUSG00000086159.2"; transcript_id "ENSMUSG00000086159.2_tx_18"; exon_id "chr4_140418250_140418385_+"; exonnum "2"; txlen "568";
chr4	sragcm37_mid	exon	140418250	140418385	0.033455318972814	+	.	gene_id "ENSMUSG00000086159.2"; transcript_id "ENSMUSG00000086159.2_tx_5"; exon_id "chr4_140418250_140418385_+"; exonnum "2"; txlen "561";
chr4	HAVANA	gene	140418615	140418894	0	+	.	gene_id "ENSMUSG00000125655.1"; gene_type "lncRNA"; gene_name "ENSMUSG00000125655"; level 2;
chr4	HAVANA	transcript	140418615	140418894	0	+	.	gene_id "ENSMUSG00000125655.1"; transcript_id "ENSMUST00000271508.1"; gene_type "lncRNA"; gene_name "ENSMUSG00000125655"; transcript_type "lncRNA"; transcript_name "ENSMUST00000271508"; level 2; tag "basic"; tag "Ensembl_canonical"; tag "GENCODE_Primary"; tag "TAGENE";
chr4	HAVANA	exon	140418615	140418894	0	+	.	gene_id "ENSMUSG00000125655.1"; transcript_id "ENSMUST00000271508.1"; gene_type "lncRNA"; gene_name "ENSMUSG00000125655"; transcript_type "lncRNA"; transcript_name "ENSMUST00000271508"; exon_number 1; exon_id "ENSMUSE00001538358.1"; level 2; tag "basic"; tag "Ensembl_canonical"; tag "GENCODE_Primary"; tag "TAGENE";
chr4	ENSEMBL	gene	140420008	140420103	0	+	.	gene_id "ENSMUSG00002076108.1"; gene_type "miRNA"; gene_name "Gm55984"; level 3; mgi_id "MGI:6848428";
chr4	ENSEMBL	transcript	140420008	140420103	0	+	.	gene_id "ENSMUSG00002076108.1"; transcript_id "ENSMUST00020182957.1"; gene_type "miRNA"; gene_name "Gm55984"; transcript_type "miRNA"; transcript_name "Gm55984-201"; level 3; mgi_id "MGI:6848428"; tag "basic"; tag "Ensembl_canonical"; tag "GENCODE_Primary";
chr4	ENSEMBL	exon	140420008	140420103	0	+	.	gene_id "ENSMUSG00002076108.1"; transcript_id "ENSMUST00020182957.1"; gene_type "miRNA"; gene_name "Gm55984"; transcript_type "miRNA"; transcript_name "Gm55984-201"; exon_number 1; exon_id "ENSMUSE00011468717.1"; level 3; mgi_id "MGI:6848428"; tag "basic"; tag "Ensembl_canonical"; tag "GENCODE_Primary";
chr4	sragcm37_ss	exon	140421588	140421719	0.00945841556276468	+	.	gene_id "ENSMUSG00000086159.2"; transcript_id "ENSMUSG00000086159.2_tx_18"; exon_id "chr4_140421588_140421719_+"; exonnum "3"; txlen "568";
chr4	sragcm37_ss	exon	140421588	140421719	0.0151580263865252	+	.	gene_id "ENSMUSG00000086159.2"; transcript_id "ENSMUSG00000086159.2_tx_6"; exon_id "chr4_140421588_140421719_+"; exonnum "3"; txlen "573";
chr4	sragcm37_ss	exon	140422673	140422797	0.033455318972814	+	.	gene_id "ENSMUSG00000086159.2"; transcript_id "ENSMUSG00000086159.2_tx_5"; exon_id "chr4_140422673_140422797_+"; exonnum "3"; txlen "561";
chr4	sragcm37_ss	exon	140422673	140422797	0.0151334649004235	+	.	gene_id "ENSMUSG00000086159.2"; transcript_id "ENSMUSG00000086159.2_tx_7"; exon_id "chr4_140422673_140422797_+"; exonnum "3"; txlen "566";
chr4	HAVANA	gene	140427184	140427781	0	+	.	gene_id "ENSMUSG00000136708.1"; gene_type "lncRNA"; gene_name "ENSMUSG00000136708"; level 2;
chr4	HAVANA	transcript	140427184	140427781	0	+	.	gene_id "ENSMUSG00000136708.1"; transcript_id "ENSMUST00000337334.1"; gene_type "lncRNA"; gene_name "ENSMUSG00000136708"; transcript_type "lncRNA"; transcript_name "ENSMUST00000337334"; level 2; tag "basic"; tag "Ensembl_canonical"; tag "GENCODE_Primary"; tag "TAGENE";
chr4	HAVANA	exon	140427184	140427781	0	+	.	gene_id "ENSMUSG00000136708.1"; transcript_id "ENSMUST00000337334.1"; gene_type "lncRNA"; gene_name "ENSMUSG00000136708"; transcript_type "lncRNA"; transcript_name "ENSMUST00000337334"; exon_number 1; exon_id "ENSMUSE00001665018.1"; level 2; tag "basic"; tag "Ensembl_canonical"; tag "GENCODE_Primary"; tag "TAGENE";
chr4	HAVANA	exon	140427852	140428060	0	+	.	gene_id "ENSMUSG00000040945.14"; transcript_id "ENSMUST00000071169.9"; gene_type "protein_coding"; gene_name "Rcc2"; transcript_type "protein_coding"; transcript_name "Rcc2-202"; exon_number 1; exon_id "ENSMUSE00000432374.2"; level 2; protein_id "ENSMUSP00000071163.3"; transcript_support_level "1"; mgi_id "MGI:1919784"; tag "basic"; tag "Ensembl_canonical"; tag "GENCODE_Primary"; tag "appris_principal_1"; tag "CCDS"; ccdsid "CCDS18852.1"; havana_gene "OTTMUSG00000010024.1"; havana_transcript "OTTMUST00000023314.1";
chr4	HAVANA	UTR	140427852	140428060	0	+	.	gene_id "ENSMUSG00000040945.14"; transcript_id "ENSMUST00000071169.9"; gene_type "protein_coding"; gene_name "Rcc2"; transcript_type "protein_coding"; transcript_name "Rcc2-202"; exon_number 1; exon_id "ENSMUSE00000432374.2"; level 2; protein_id "ENSMUSP00000071163.3"; transcript_support_level "1"; mgi_id "MGI:1919784"; tag "basic"; tag "Ensembl_canonical"; tag "GENCODE_Primary"; tag "appris_principal_1"; tag "CCDS"; ccdsid "CCDS18852.1"; havana_gene "OTTMUSG00000010024.1"; havana_transcript "OTTMUST00000023314.1";
chr4	HAVANA	gene	140427852	140450531	0	+	.	gene_id "ENSMUSG00000040945.14"; gene_type "protein_coding"; gene_name "Rcc2"; level 2; mgi_id "MGI:1919784"; tag "ncRNA_host"; havana_gene "OTTMUSG00000010024.1";
chr4	HAVANA	transcript	140427852	140450531	0	+	.	gene_id "ENSMUSG00000040945.14"; transcript_id "ENSMUST00000071169.9"; gene_type "protein_coding"; gene_name "Rcc2"; transcript_type "protein_coding"; transcript_name "Rcc2-202"; level 2; protein_id "ENSMUSP00000071163.3"; transcript_support_level "1"; mgi_id "MGI:1919784"; tag "basic"; tag "Ensembl_canonical"; tag "GENCODE_Primary"; tag "appris_principal_1"; tag "CCDS"; ccdsid "CCDS18852.1"; havana_gene "OTTMUSG00000010024.1"; havana_transcript "OTTMUST00000023314.1";
chr4	HAVANA	exon	140428455	140428515	0	+	.	gene_id "ENSMUSG00000040945.14"; transcript_id "ENSMUST00000071169.9"; gene_type "protein_coding"; gene_name "Rcc2"; transcript_type "protein_coding"; transcript_name "Rcc2-202"; exon_number 2; exon_id "ENSMUSE00000432358.2"; level 2; protein_id "ENSMUSP00000071163.3"; transcript_support_level "1"; mgi_id "MGI:1919784"; tag "basic"; tag "Ensembl_canonical"; tag "GENCODE_Primary"; tag "appris_principal_1"; tag "CCDS"; ccdsid "CCDS18852.1"; havana_gene "OTTMUSG00000010024.1"; havana_transcript "OTTMUST00000023314.1";
chr4	HAVANA	UTR	140428455	140428515	0	+	.	gene_id "ENSMUSG00000040945.14"; transcript_id "ENSMUST00000071169.9"; gene_type "protein_coding"; gene_name "Rcc2"; transcript_type "protein_coding"; transcript_name "Rcc2-202"; exon_number 2; exon_id "ENSMUSE00000432358.2"; level 2; protein_id "ENSMUSP00000071163.3"; transcript_support_level "1"; mgi_id "MGI:1919784"; tag "basic"; tag "Ensembl_canonical"; tag "GENCODE_Primary"; tag "appris_principal_1"; tag "CCDS"; ccdsid "CCDS18852.1"; havana_gene "OTTMUSG00000010024.1"; havana_transcript "OTTMUST00000023314.1";
chr4	HAVANA	exon	140428784	140428961	0	+	.	gene_id "ENSMUSG00000040945.14"; transcript_id "ENSMUST00000138808.8"; gene_type "protein_coding"; gene_name "Rcc2"; transcript_type "protein_coding"; transcript_name "Rcc2-205"; exon_number 1; exon_id "ENSMUSE00000782595.2"; level 2; protein_id "ENSMUSP00000117448.2"; transcript_support_level "2"; mgi_id "MGI:1919784"; tag "mRNA_end_NF"; tag "cds_end_NF"; tag "alternative_5_UTR"; havana_gene "OTTMUSG00000010024.1"; havana_transcript "OTTMUST00000023315.1";
chr4	HAVANA	UTR	140428784	140428961	0	+	.	gene_id "ENSMUSG00000040945.14"; transcript_id "ENSMUST00000138808.8"; gene_type "protein_coding"; gene_name "Rcc2"; transcript_type "protein_coding"; transcript_name "Rcc2-205"; exon_number 1; exon_id "ENSMUSE00000782595.2"; level 2; protein_id "ENSMUSP00000117448.2"; transcript_support_level "2"; mgi_id "MGI:1919784"; tag "mRNA_end_NF"; tag "cds_end_NF"; tag "alternative_5_UTR"; havana_gene "OTTMUSG00000010024.1"; havana_transcript "OTTMUST00000023315.1";
chr4	ENSEMBL	exon	140428784	140428961	0	+	.	gene_id "ENSMUSG00000040945.14"; transcript_id "ENSMUST00000038893.6"; gene_type "protein_coding"; gene_name "Rcc2"; transcript_type "protein_coding"; transcript_name "Rcc2-201"; exon_number 1; exon_id "ENSMUSE00000782595.2"; level 3; protein_id "ENSMUSP00000038144.6"; transcript_support_level "1"; mgi_id "MGI:1919784"; tag "basic"; tag "appris_principal_1"; tag "CCDS"; ccdsid "CCDS18852.1"; havana_gene "OTTMUSG00000010024.1";
chr4	ENSEMBL	UTR	140428784	140428961	0	+	.	gene_id "ENSMUSG00000040945.14"; transcript_id "ENSMUST00000038893.6"; gene_type "protein_coding"; gene_name "Rcc2"; transcript_type "protein_coding"; transcript_name "Rcc2-201"; exon_number 1; exon_id "ENSMUSE00000782595.2"; level 3; protein_id "ENSMUSP00000038144.6"; transcript_support_level "1"; mgi_id "MGI:1919784"; tag "basic"; tag "appris_principal_1"; tag "CCDS"; ccdsid "CCDS18852.1"; havana_gene "OTTMUSG00000010024.1";
chr4	HAVANA	transcript	140428784	140437781	0	+	.	gene_id "ENSMUSG00000040945.14"; transcript_id "ENSMUST00000138808.8"; gene_type "protein_coding"; gene_name "Rcc2"; transcript_type "protein_coding"; transcript_name "Rcc2-205"; level 2; protein_id "ENSMUSP00000117448.2"; transcript_support_level "2"; mgi_id "MGI:1919784"; tag "mRNA_end_NF"; tag "cds_end_NF"; tag "alternative_5_UTR"; havana_gene "OTTMUSG00000010024.1"; havana_transcript "OTTMUST00000023315.1";
chr4	ENSEMBL	transcript	140428784	140450531	0	+	.	gene_id "ENSMUSG00000040945.14"; transcript_id "ENSMUST00000038893.6"; gene_type "protein_coding"; gene_name "Rcc2"; transcript_type "protein_coding"; transcript_name "Rcc2-201"; level 3; protein_id "ENSMUSP00000038144.6"; transcript_support_level "1"; mgi_id "MGI:1919784"; tag "basic"; tag "appris_principal_1"; tag "CCDS"; ccdsid "CCDS18852.1"; havana_gene "OTTMUSG00000010024.1";
chr4	HAVANA	exon	140428822	140428961	0	+	.	gene_id "ENSMUSG00000040945.14"; transcript_id "ENSMUST00000071169.9"; gene_type "protein_coding"; gene_name "Rcc2"; transcript_type "protein_coding"; transcript_name "Rcc2-202"; exon_number 3; exon_id "ENSMUSE00000432352.2"; level 2; protein_id "ENSMUSP00000071163.3"; transcript_support_level "1"; mgi_id "MGI:1919784"; tag "basic"; tag "Ensembl_canonical"; tag "GENCODE_Primary"; tag "appris_principal_1"; tag "CCDS"; ccdsid "CCDS18852.1"; havana_gene "OTTMUSG00000010024.1"; havana_transcript "OTTMUST00000023314.1";
chr4	HAVANA	UTR	140428822	140428961	0	+	.	gene_id "ENSMUSG00000040945.14"; transcript_id "ENSMUST00000071169.9"; gene_type "protein_coding"; gene_name "Rcc2"; transcript_type "protein_coding"; transcript_name "Rcc2-202"; exon_number 3; exon_id "ENSMUSE00000432352.2"; level 2; protein_id "ENSMUSP00000071163.3"; transcript_support_level "1"; mgi_id "MGI:1919784"; tag "basic"; tag "Ensembl_canonical"; tag "GENCODE_Primary"; tag "appris_principal_1"; tag "CCDS"; ccdsid "CCDS18852.1"; havana_gene "OTTMUSG00000010024.1"; havana_transcript "OTTMUST00000023314.1";
chr4	sragcm37_es	exon	140429220	140429292	153.707592810722	+	.	gene_id "ENSMUSG00000040945.14"; transcript_id "ENSMUSG00000040945.14_tx_1"; exon_id "chr4_140429220_140429292_+"; exonnum "1"; txlen "3662";
chr4	HAVANA	UTR	140429458	140429467	0	+	.	gene_id "ENSMUSG00000040945.14"; transcript_id "ENSMUST00000071169.9"; gene_type "protein_coding"; gene_name "Rcc2"; transcript_type "protein_coding"; transcript_name "Rcc2-202"; exon_number 4; exon_id "ENSMUSE00000332237.3"; level 2; protein_id "ENSMUSP00000071163.3"; transcript_support_level "1"; mgi_id "MGI:1919784"; tag "basic"; tag "Ensembl_canonical"; tag "GENCODE_Primary"; tag "appris_principal_1"; tag "CCDS"; ccdsid "CCDS18852.1"; havana_gene "OTTMUSG00000010024.1"; havana_transcript "OTTMUST00000023314.1";
chr4	HAVANA	UTR	140429458	140429467	0	+	.	gene_id "ENSMUSG00000040945.14"; transcript_id "ENSMUST00000138808.8"; gene_type "protein_coding"; gene_name "Rcc2"; transcript_type "protein_coding"; transcript_name "Rcc2-205"; exon_number 2; exon_id "ENSMUSE00000332237.3"; level 2; protein_id "ENSMUSP00000117448.2"; transcript_support_level "2"; mgi_id "MGI:1919784"; tag "mRNA_end_NF"; tag "cds_end_NF"; tag "alternative_5_UTR"; havana_gene "OTTMUSG00000010024.1"; havana_transcript "OTTMUST00000023315.1";
chr4	ENSEMBL	UTR	140429458	140429467	0	+	.	gene_id "ENSMUSG00000040945.14"; transcript_id "ENSMUST00000038893.6"; gene_type "protein_coding"; gene_name "Rcc2"; transcript_type "protein_coding"; transcript_name "Rcc2-201"; exon_number 2; exon_id "ENSMUSE00000332237.3"; level 3; protein_id "ENSMUSP00000038144.6"; transcript_support_level "1"; mgi_id "MGI:1919784"; tag "basic"; tag "appris_principal_1"; tag "CCDS"; ccdsid "CCDS18852.1"; havana_gene "OTTMUSG00000010024.1";
chr4	HAVANA	exon	140429458	140429746	0	+	.	gene_id "ENSMUSG00000040945.14"; transcript_id "ENSMUST00000071169.9"; gene_type "protein_coding"; gene_name "Rcc2"; transcript_type "protein_coding"; transcript_name "Rcc2-202"; exon_number 4; exon_id "ENSMUSE00000332237.3"; level 2; protein_id "ENSMUSP00000071163.3"; transcript_support_level "1"; mgi_id "MGI:1919784"; tag "basic"; tag "Ensembl_canonical"; tag "GENCODE_Primary"; tag "appris_principal_1"; tag "CCDS"; ccdsid "CCDS18852.1"; havana_gene "OTTMUSG00000010024.1"; havana_transcript "OTTMUST00000023314.1";
chr4	HAVANA	exon	140429458	140429746	0	+	.	gene_id "ENSMUSG00000040945.14"; transcript_id "ENSMUST00000138808.8"; gene_type "protein_coding"; gene_name "Rcc2"; transcript_type "protein_coding"; transcript_name "Rcc2-205"; exon_number 2; exon_id "ENSMUSE00000332237.3"; level 2; protein_id "ENSMUSP00000117448.2"; transcript_support_level "2"; mgi_id "MGI:1919784"; tag "mRNA_end_NF"; tag "cds_end_NF"; tag "alternative_5_UTR"; havana_gene "OTTMUSG00000010024.1"; havana_transcript "OTTMUST00000023315.1";
chr4	ENSEMBL	exon	140429458	140429746	0	+	.	gene_id "ENSMUSG00000040945.14"; transcript_id "ENSMUST00000038893.6"; gene_type "protein_coding"; gene_name "Rcc2"; transcript_type "protein_coding"; transcript_name "Rcc2-201"; exon_number 2; exon_id "ENSMUSE00000332237.3"; level 3; protein_id "ENSMUSP00000038144.6"; transcript_support_level "1"; mgi_id "MGI:1919784"; tag "basic"; tag "appris_principal_1"; tag "CCDS"; ccdsid "CCDS18852.1"; havana_gene "OTTMUSG00000010024.1";
chr4	ENSEMBL_gcm37	exon	140429458	140429746	153.707592810722	+	.	gene_id "ENSMUSG00000040945.14"; transcript_id "ENSMUSG00000040945.14_tx_1"; exon_id "chr4_140429458_140429746_+"; exonnum "2"; txlen "3662";
chr4	HAVANA	start_codon	140429468	140429470	0	+	0	gene_id "ENSMUSG00000040945.14"; transcript_id "ENSMUST00000071169.9"; gene_type "protein_coding"; gene_name "Rcc2"; transcript_type "protein_coding"; transcript_name "Rcc2-202"; exon_number 4; exon_id "ENSMUSE00000332237.3"; level 2; protein_id "ENSMUSP00000071163.3"; transcript_support_level "1"; mgi_id "MGI:1919784"; tag "basic"; tag "Ensembl_canonical"; tag "GENCODE_Primary"; tag "appris_principal_1"; tag "CCDS"; ccdsid "CCDS18852.1"; havana_gene "OTTMUSG00000010024.1"; havana_transcript "OTTMUST00000023314.1";
chr4	HAVANA	start_codon	140429468	140429470	0	+	0	gene_id "ENSMUSG00000040945.14"; transcript_id "ENSMUST00000138808.8"; gene_type "protein_coding"; gene_name "Rcc2"; transcript_type "protein_coding"; transcript_name "Rcc2-205"; exon_number 2; exon_id "ENSMUSE00000332237.3"; level 2; protein_id "ENSMUSP00000117448.2"; transcript_support_level "2"; mgi_id "MGI:1919784"; tag "mRNA_end_NF"; tag "cds_end_NF"; tag "alternative_5_UTR"; havana_gene "OTTMUSG00000010024.1"; havana_transcript "OTTMUST00000023315.1";
chr4	ENSEMBL	start_codon	140429468	140429470	0	+	0	gene_id "ENSMUSG00000040945.14"; transcript_id "ENSMUST00000038893.6"; gene_type "protein_coding"; gene_name "Rcc2"; transcript_type "protein_coding"; transcript_name "Rcc2-201"; exon_number 2; exon_id "ENSMUSE00000332237.3"; level 3; protein_id "ENSMUSP00000038144.6"; transcript_support_level "1"; mgi_id "MGI:1919784"; tag "basic"; tag "appris_principal_1"; tag "CCDS"; ccdsid "CCDS18852.1"; havana_gene "OTTMUSG00000010024.1";
chr4	HAVANA	CDS	140429468	140429746	0	+	0	gene_id "ENSMUSG00000040945.14"; transcript_id "ENSMUST00000071169.9"; gene_type "protein_coding"; gene_name "Rcc2"; transcript_type "protein_coding"; transcript_name "Rcc2-202"; exon_number 4; exon_id "ENSMUSE00000332237.3"; level 2; protein_id "ENSMUSP00000071163.3"; transcript_support_level "1"; mgi_id "MGI:1919784"; tag "basic"; tag "Ensembl_canonical"; tag "GENCODE_Primary"; tag "appris_principal_1"; tag "CCDS"; ccdsid "CCDS18852.1"; havana_gene "OTTMUSG00000010024.1"; havana_transcript "OTTMUST00000023314.1";
chr4	HAVANA	CDS	140429468	140429746	0	+	0	gene_id "ENSMUSG00000040945.14"; transcript_id "ENSMUST00000138808.8"; gene_type "protein_coding"; gene_name "Rcc2"; transcript_type "protein_coding"; transcript_name "Rcc2-205"; exon_number 2; exon_id "ENSMUSE00000332237.3"; level 2; protein_id "ENSMUSP00000117448.2"; transcript_support_level "2"; mgi_id "MGI:1919784"; tag "mRNA_end_NF"; tag "cds_end_NF"; tag "alternative_5_UTR"; havana_gene "OTTMUSG00000010024.1"; havana_transcript "OTTMUST00000023315.1";
chr4	ENSEMBL	CDS	140429468	140429746	0	+	0	gene_id "ENSMUSG00000040945.14"; transcript_id "ENSMUST00000038893.6"; gene_type "protein_coding"; gene_name "Rcc2"; transcript_type "protein_coding"; transcript_name "Rcc2-201"; exon_number 2; exon_id "ENSMUSE00000332237.3"; level 3; protein_id "ENSMUSP00000038144.6"; transcript_support_level "1"; mgi_id "MGI:1919784"; tag "basic"; tag "appris_principal_1"; tag "CCDS"; ccdsid "CCDS18852.1"; havana_gene "OTTMUSG00000010024.1";
chr4	HAVANA	exon	140435262	140435355	0	+	.	gene_id "ENSMUSG00000040945.14"; transcript_id "ENSMUST00000071169.9"; gene_type "protein_coding"; gene_name "Rcc2"; transcript_type "protein_coding"; transcript_name "Rcc2-202"; exon_number 5; exon_id "ENSMUSE00000390636.3"; level 2; protein_id "ENSMUSP00000071163.3"; transcript_support_level "1"; mgi_id "MGI:1919784"; tag "basic"; tag "Ensembl_canonical"; tag "GENCODE_Primary"; tag "appris_principal_1"; tag "CCDS"; ccdsid "CCDS18852.1"; havana_gene "OTTMUSG00000010024.1"; havana_transcript "OTTMUST00000023314.1";
chr4	HAVANA	CDS	140435262	140435355	0	+	0	gene_id "ENSMUSG00000040945.14"; transcript_id "ENSMUST00000071169.9"; gene_type "protein_coding"; gene_name "Rcc2"; transcript_type "protein_coding"; transcript_name "Rcc2-202"; exon_number 5; exon_id "ENSMUSE00000390636.3"; level 2; protein_id "ENSMUSP00000071163.3"; transcript_support_level "1"; mgi_id "MGI:1919784"; tag "basic"; tag "Ensembl_canonical"; tag "GENCODE_Primary"; tag "appris_principal_1"; tag "CCDS"; ccdsid "CCDS18852.1"; havana_gene "OTTMUSG00000010024.1"; havana_transcript "OTTMUST00000023314.1";
chr4	HAVANA	exon	140435262	140435355	0	+	.	gene_id "ENSMUSG00000040945.14"; transcript_id "ENSMUST00000138808.8"; gene_type "protein_coding"; gene_name "Rcc2"; transcript_type "protein_coding"; transcript_name "Rcc2-205"; exon_number 3; exon_id "ENSMUSE00000390636.3"; level 2; protein_id "ENSMUSP00000117448.2"; transcript_support_level "2"; mgi_id "MGI:1919784"; tag "mRNA_end_NF"; tag "cds_end_NF"; tag "alternative_5_UTR"; havana_gene "OTTMUSG00000010024.1"; havana_transcript "OTTMUST00000023315.1";
chr4	HAVANA	CDS	140435262	140435355	0	+	0	gene_id "ENSMUSG00000040945.14"; transcript_id "ENSMUST00000138808.8"; gene_type "protein_coding"; gene_name "Rcc2"; transcript_type "protein_coding"; transcript_name "Rcc2-205"; exon_number 3; exon_id "ENSMUSE00000390636.3"; level 2; protein_id "ENSMUSP00000117448.2"; transcript_support_level "2"; mgi_id "MGI:1919784"; tag "mRNA_end_NF"; tag "cds_end_NF"; tag "alternative_5_UTR"; havana_gene "OTTMUSG00000010024.1"; havana_transcript "OTTMUST00000023315.1";
chr4	ENSEMBL	exon	140435262	140435355	0	+	.	gene_id "ENSMUSG00000040945.14"; transcript_id "ENSMUST00000038893.6"; gene_type "protein_coding"; gene_name "Rcc2"; transcript_type "protein_coding"; transcript_name "Rcc2-201"; exon_number 3; exon_id "ENSMUSE00000390636.3"; level 3; protein_id "ENSMUSP00000038144.6"; transcript_support_level "1"; mgi_id "MGI:1919784"; tag "basic"; tag "appris_principal_1"; tag "CCDS"; ccdsid "CCDS18852.1"; havana_gene "OTTMUSG00000010024.1";
chr4	ENSEMBL	CDS	140435262	140435355	0	+	0	gene_id "ENSMUSG00000040945.14"; transcript_id "ENSMUST00000038893.6"; gene_type "protein_coding"; gene_name "Rcc2"; transcript_type "protein_coding"; transcript_name "Rcc2-201"; exon_number 3; exon_id "ENSMUSE00000390636.3"; level 3; protein_id "ENSMUSP00000038144.6"; transcript_support_level "1"; mgi_id "MGI:1919784"; tag "basic"; tag "appris_principal_1"; tag "CCDS"; ccdsid "CCDS18852.1"; havana_gene "OTTMUSG00000010024.1";
chr4	ENSEMBL_gcm37	exon	140435262	140435355	153.707592810722	+	.	gene_id "ENSMUSG00000040945.14"; transcript_id "ENSMUSG00000040945.14_tx_1"; exon_id "chr4_140435262_140435355_+"; exonnum "3"; txlen "3662";
chr4	HAVANA	exon	140437644	140437781	0	+	.	gene_id "ENSMUSG00000040945.14"; transcript_id "ENSMUST00000138808.8"; gene_type "protein_coding"; gene_name "Rcc2"; transcript_type "protein_coding"; transcript_name "Rcc2-205"; exon_number 4; exon_id "ENSMUSE00000756777.2"; level 2; protein_id "ENSMUSP00000117448.2"; transcript_support_level "2"; mgi_id "MGI:1919784"; tag "mRNA_end_NF"; tag "cds_end_NF"; tag "alternative_5_UTR"; havana_gene "OTTMUSG00000010024.1"; havana_transcript "OTTMUST00000023315.1";
chr4	HAVANA	CDS	140437644	140437781	0	+	2	gene_id "ENSMUSG00000040945.14"; transcript_id "ENSMUST00000138808.8"; gene_type "protein_coding"; gene_name "Rcc2"; transcript_type "protein_coding"; transcript_name "Rcc2-205"; exon_number 4; exon_id "ENSMUSE00000756777.2"; level 2; protein_id "ENSMUSP00000117448.2"; transcript_support_level "2"; mgi_id "MGI:1919784"; tag "mRNA_end_NF"; tag "cds_end_NF"; tag "alternative_5_UTR"; havana_gene "OTTMUSG00000010024.1"; havana_transcript "OTTMUST00000023315.1";
chr4	HAVANA	exon	140437644	140437787	0	+	.	gene_id "ENSMUSG00000040945.14"; transcript_id "ENSMUST00000071169.9"; gene_type "protein_coding"; gene_name "Rcc2"; transcript_type "protein_coding"; transcript_name "Rcc2-202"; exon_number 6; exon_id "ENSMUSE00000280042.2"; level 2; protein_id "ENSMUSP00000071163.3"; transcript_support_level "1"; mgi_id "MGI:1919784"; tag "basic"; tag "Ensembl_canonical"; tag "GENCODE_Primary"; tag "appris_principal_1"; tag "CCDS"; ccdsid "CCDS18852.1"; havana_gene "OTTMUSG00000010024.1"; havana_transcript "OTTMUST00000023314.1";
chr4	HAVANA	CDS	140437644	140437787	0	+	2	gene_id "ENSMUSG00000040945.14"; transcript_id "ENSMUST00000071169.9"; gene_type "protein_coding"; gene_name "Rcc2"; transcript_type "protein_coding"; transcript_name "Rcc2-202"; exon_number 6; exon_id "ENSMUSE00000280042.2"; level 2; protein_id "ENSMUSP00000071163.3"; transcript_support_level "1"; mgi_id "MGI:1919784"; tag "basic"; tag "Ensembl_canonical"; tag "GENCODE_Primary"; tag "appris_principal_1"; tag "CCDS"; ccdsid "CCDS18852.1"; havana_gene "OTTMUSG00000010024.1"; havana_transcript "OTTMUST00000023314.1";
chr4	ENSEMBL	exon	140437644	140437787	0	+	.	gene_id "ENSMUSG00000040945.14"; transcript_id "ENSMUST00000038893.6"; gene_type "protein_coding"; gene_name "Rcc2"; transcript_type "protein_coding"; transcript_name "Rcc2-201"; exon_number 4; exon_id "ENSMUSE00000280042.2"; level 3; protein_id "ENSMUSP00000038144.6"; transcript_support_level "1"; mgi_id "MGI:1919784"; tag "basic"; tag "appris_principal_1"; tag "CCDS"; ccdsid "CCDS18852.1"; havana_gene "OTTMUSG00000010024.1";
chr4	ENSEMBL	CDS	140437644	140437787	0	+	2	gene_id "ENSMUSG00000040945.14"; transcript_id "ENSMUST00000038893.6"; gene_type "protein_coding"; gene_name "Rcc2"; transcript_type "protein_coding"; transcript_name "Rcc2-201"; exon_number 4; exon_id "ENSMUSE00000280042.2"; level 3; protein_id "ENSMUSP00000038144.6"; transcript_support_level "1"; mgi_id "MGI:1919784"; tag "basic"; tag "appris_principal_1"; tag "CCDS"; ccdsid "CCDS18852.1"; havana_gene "OTTMUSG00000010024.1";
chr4	ENSEMBL_gcm37	exon	140437644	140437787	153.707592810722	+	.	gene_id "ENSMUSG00000040945.14"; transcript_id "ENSMUSG00000040945.14_tx_1"; exon_id "chr4_140437644_140437787_+"; exonnum "4"; txlen "3662";
chr4	HAVANA	exon	140439442	140439573	0	+	.	gene_id "ENSMUSG00000040945.14"; transcript_id "ENSMUST00000071169.9"; gene_type "protein_coding"; gene_name "Rcc2"; transcript_type "protein_coding"; transcript_name "Rcc2-202"; exon_number 7; exon_id "ENSMUSE00000280033.2"; level 2; protein_id "ENSMUSP00000071163.3"; transcript_support_level "1"; mgi_id "MGI:1919784"; tag "basic"; tag "Ensembl_canonical"; tag "GENCODE_Primary"; tag "appris_principal_1"; tag "CCDS"; ccdsid "CCDS18852.1"; havana_gene "OTTMUSG00000010024.1"; havana_transcript "OTTMUST00000023314.1";
chr4	HAVANA	CDS	140439442	140439573	0	+	2	gene_id "ENSMUSG00000040945.14"; transcript_id "ENSMUST00000071169.9"; gene_type "protein_coding"; gene_name "Rcc2"; transcript_type "protein_coding"; transcript_name "Rcc2-202"; exon_number 7; exon_id "ENSMUSE00000280033.2"; level 2; protein_id "ENSMUSP00000071163.3"; transcript_support_level "1"; mgi_id "MGI:1919784"; tag "basic"; tag "Ensembl_canonical"; tag "GENCODE_Primary"; tag "appris_principal_1"; tag "CCDS"; ccdsid "CCDS18852.1"; havana_gene "OTTMUSG00000010024.1"; havana_transcript "OTTMUST00000023314.1";
chr4	ENSEMBL	exon	140439442	140439573	0	+	.	gene_id "ENSMUSG00000040945.14"; transcript_id "ENSMUST00000038893.6"; gene_type "protein_coding"; gene_name "Rcc2"; transcript_type "protein_coding"; transcript_name "Rcc2-201"; exon_number 5; exon_id "ENSMUSE00000280033.2"; level 3; protein_id "ENSMUSP00000038144.6"; transcript_support_level "1"; mgi_id "MGI:1919784"; tag "basic"; tag "appris_principal_1"; tag "CCDS"; ccdsid "CCDS18852.1"; havana_gene "OTTMUSG00000010024.1";
chr4	ENSEMBL	CDS	140439442	140439573	0	+	2	gene_id "ENSMUSG00000040945.14"; transcript_id "ENSMUST00000038893.6"; gene_type "protein_coding"; gene_name "Rcc2"; transcript_type "protein_coding"; transcript_name "Rcc2-201"; exon_number 5; exon_id "ENSMUSE00000280033.2"; level 3; protein_id "ENSMUSP00000038144.6"; transcript_support_level "1"; mgi_id "MGI:1919784"; tag "basic"; tag "appris_principal_1"; tag "CCDS"; ccdsid "CCDS18852.1"; havana_gene "OTTMUSG00000010024.1";
chr4	ENSEMBL_gcm37	exon	140439442	140439573	153.707592810722	+	.	gene_id "ENSMUSG00000040945.14"; transcript_id "ENSMUSG00000040945.14_tx_1"; exon_id "chr4_140439442_140439573_+"; exonnum "5"; txlen "3662";
chr4	HAVANA	exon	140439897	140439985	0	+	.	gene_id "ENSMUSG00000040945.14"; transcript_id "ENSMUST00000071169.9"; gene_type "protein_coding"; gene_name "Rcc2"; transcript_type "protein_coding"; transcript_name "Rcc2-202"; exon_number 8; exon_id "ENSMUSE00000280024.2"; level 2; protein_id "ENSMUSP00000071163.3"; transcript_support_level "1"; mgi_id "MGI:1919784"; tag "basic"; tag "Ensembl_canonical"; tag "GENCODE_Primary"; tag "appris_principal_1"; tag "CCDS"; ccdsid "CCDS18852.1"; havana_gene "OTTMUSG00000010024.1"; havana_transcript "OTTMUST00000023314.1";
chr4	HAVANA	CDS	140439897	140439985	0	+	2	gene_id "ENSMUSG00000040945.14"; transcript_id "ENSMUST00000071169.9"; gene_type "protein_coding"; gene_name "Rcc2"; transcript_type "protein_coding"; transcript_name "Rcc2-202"; exon_number 8; exon_id "ENSMUSE00000280024.2"; level 2; protein_id "ENSMUSP00000071163.3"; transcript_support_level "1"; mgi_id "MGI:1919784"; tag "basic"; tag "Ensembl_canonical"; tag "GENCODE_Primary"; tag "appris_principal_1"; tag "CCDS"; ccdsid "CCDS18852.1"; havana_gene "OTTMUSG00000010024.1"; havana_transcript "OTTMUST00000023314.1";
chr4	ENSEMBL	exon	140439897	140439985	0	+	.	gene_id "ENSMUSG00000040945.14"; transcript_id "ENSMUST00000038893.6"; gene_type "protein_coding"; gene_name "Rcc2"; transcript_type "protein_coding"; transcript_name "Rcc2-201"; exon_number 6; exon_id "ENSMUSE00000280024.2"; level 3; protein_id "ENSMUSP00000038144.6"; transcript_support_level "1"; mgi_id "MGI:1919784"; tag "basic"; tag "appris_principal_1"; tag "CCDS"; ccdsid "CCDS18852.1"; havana_gene "OTTMUSG00000010024.1";
chr4	ENSEMBL	CDS	140439897	140439985	0	+	2	gene_id "ENSMUSG00000040945.14"; transcript_id "ENSMUST00000038893.6"; gene_type "protein_coding"; gene_name "Rcc2"; transcript_type "protein_coding"; transcript_name "Rcc2-201"; exon_number 6; exon_id "ENSMUSE00000280024.2"; level 3; protein_id "ENSMUSP00000038144.6"; transcript_support_level "1"; mgi_id "MGI:1919784"; tag "basic"; tag "appris_principal_1"; tag "CCDS"; ccdsid "CCDS18852.1"; havana_gene "OTTMUSG00000010024.1";
chr4	ENSEMBL_gcm37	exon	140439897	140439985	153.707592810722	+	.	gene_id "ENSMUSG00000040945.14"; transcript_id "ENSMUSG00000040945.14_tx_1"; exon_id "chr4_140439897_140439985_+"; exonnum "6"; txlen "3662";
chr4	HAVANA	exon	140440710	140440824	0	+	.	gene_id "ENSMUSG00000040945.14"; transcript_id "ENSMUST00000071169.9"; gene_type "protein_coding"; gene_name "Rcc2"; transcript_type "protein_coding"; transcript_name "Rcc2-202"; exon_number 9; exon_id "ENSMUSE00000280014.2"; level 2; protein_id "ENSMUSP00000071163.3"; transcript_support_level "1"; mgi_id "MGI:1919784"; tag "basic"; tag "Ensembl_canonical"; tag "GENCODE_Primary"; tag "appris_principal_1"; tag "CCDS"; ccdsid "CCDS18852.1"; havana_gene "OTTMUSG00000010024.1"; havana_transcript "OTTMUST00000023314.1";
chr4	HAVANA	CDS	140440710	140440824	0	+	0	gene_id "ENSMUSG00000040945.14"; transcript_id "ENSMUST00000071169.9"; gene_type "protein_coding"; gene_name "Rcc2"; transcript_type "protein_coding"; transcript_name "Rcc2-202"; exon_number 9; exon_id "ENSMUSE00000280014.2"; level 2; protein_id "ENSMUSP00000071163.3"; transcript_support_level "1"; mgi_id "MGI:1919784"; tag "basic"; tag "Ensembl_canonical"; tag "GENCODE_Primary"; tag "appris_principal_1"; tag "CCDS"; ccdsid "CCDS18852.1"; havana_gene "OTTMUSG00000010024.1"; havana_transcript "OTTMUST00000023314.1";
chr4	ENSEMBL	exon	140440710	140440824	0	+	.	gene_id "ENSMUSG00000040945.14"; transcript_id "ENSMUST00000038893.6"; gene_type "protein_coding"; gene_name "Rcc2"; transcript_type "protein_coding"; transcript_name "Rcc2-201"; exon_number 7; exon_id "ENSMUSE00000280014.2"; level 3; protein_id "ENSMUSP00000038144.6"; transcript_support_level "1"; mgi_id "MGI:1919784"; tag "basic"; tag "appris_principal_1"; tag "CCDS"; ccdsid "CCDS18852.1"; havana_gene "OTTMUSG00000010024.1";
chr4	ENSEMBL	CDS	140440710	140440824	0	+	0	gene_id "ENSMUSG00000040945.14"; transcript_id "ENSMUST00000038893.6"; gene_type "protein_coding"; gene_name "Rcc2"; transcript_type "protein_coding"; transcript_name "Rcc2-201"; exon_number 7; exon_id "ENSMUSE00000280014.2"; level 3; protein_id "ENSMUSP00000038144.6"; transcript_support_level "1"; mgi_id "MGI:1919784"; tag "basic"; tag "appris_principal_1"; tag "CCDS"; ccdsid "CCDS18852.1"; havana_gene "OTTMUSG00000010024.1";
chr4	ENSEMBL_gcm37	exon	140440710	140440824	153.707592810722	+	.	gene_id "ENSMUSG00000040945.14"; transcript_id "ENSMUSG00000040945.14_tx_1"; exon_id "chr4_140440710_140440824_+"; exonnum "7"; txlen "3662";
chr4	HAVANA	exon	140441662	140441743	0	+	.	gene_id "ENSMUSG00000040945.14"; transcript_id "ENSMUST00000138682.8"; gene_type "protein_coding"; gene_name "Rcc2"; transcript_type "protein_coding_CDS_not_defined"; transcript_name "Rcc2-204"; exon_number 1; exon_id "ENSMUSE00000724574.2"; level 2; transcript_support_level "2"; mgi_id "MGI:1919784"; havana_gene "OTTMUSG00000010024.1"; havana_transcript "OTTMUST00000023316.1";
chr4	HAVANA	transcript	140441662	140444511	0	+	.	gene_id "ENSMUSG00000040945.14"; transcript_id "ENSMUST00000138682.8"; gene_type "protein_coding"; gene_name "Rcc2"; transcript_type "protein_coding_CDS_not_defined"; transcript_name "Rcc2-204"; level 2; transcript_support_level "2"; mgi_id "MGI:1919784"; havana_gene "OTTMUSG00000010024.1"; havana_transcript "OTTMUST00000023316.1";
chr4	HAVANA	exon	140441689	140441779	0	+	.	gene_id "ENSMUSG00000040945.14"; transcript_id "ENSMUST00000129838.2"; gene_type "protein_coding"; gene_name "Rcc2"; transcript_type "protein_coding_CDS_not_defined"; transcript_name "Rcc2-203"; exon_number 1; exon_id "ENSMUSE00000763344.2"; level 2; transcript_support_level "5"; mgi_id "MGI:1919784"; havana_gene "OTTMUSG00000010024.1"; havana_transcript "OTTMUST00000023317.1";
chr4	HAVANA	transcript	140441689	140444419	0	+	.	gene_id "ENSMUSG00000040945.14"; transcript_id "ENSMUST00000129838.2"; gene_type "protein_coding"; gene_name "Rcc2"; transcript_type "protein_coding_CDS_not_defined"; transcript_name "Rcc2-203"; level 2; transcript_support_level "5"; mgi_id "MGI:1919784"; havana_gene "OTTMUSG00000010024.1"; havana_transcript "OTTMUST00000023317.1";
chr4	HAVANA	exon	140443177	140443343	0	+	.	gene_id "ENSMUSG00000040945.14"; transcript_id "ENSMUST00000071169.9"; gene_type "protein_coding"; gene_name "Rcc2"; transcript_type "protein_coding"; transcript_name "Rcc2-202"; exon_number 10; exon_id "ENSMUSE00001221190.2"; level 2; protein_id "ENSMUSP00000071163.3"; transcript_support_level "1"; mgi_id "MGI:1919784"; tag "basic"; tag "Ensembl_canonical"; tag "GENCODE_Primary"; tag "appris_principal_1"; tag "CCDS"; ccdsid "CCDS18852.1"; havana_gene "OTTMUSG00000010024.1"; havana_transcript "OTTMUST00000023314.1";
chr4	HAVANA	CDS	140443177	140443343	0	+	2	gene_id "ENSMUSG00000040945.14"; transcript_id "ENSMUST00000071169.9"; gene_type "protein_coding"; gene_name "Rcc2"; transcript_type "protein_coding"; transcript_name "Rcc2-202"; exon_number 10; exon_id "ENSMUSE00001221190.2"; level 2; protein_id "ENSMUSP00000071163.3"; transcript_support_level "1"; mgi_id "MGI:1919784"; tag "basic"; tag "Ensembl_canonical"; tag "GENCODE_Primary"; tag "appris_principal_1"; tag "CCDS"; ccdsid "CCDS18852.1"; havana_gene "OTTMUSG00000010024.1"; havana_transcript "OTTMUST00000023314.1";
chr4	ENSEMBL	exon	140443177	140443343	0	+	.	gene_id "ENSMUSG00000040945.14"; transcript_id "ENSMUST00000038893.6"; gene_type "protein_coding"; gene_name "Rcc2"; transcript_type "protein_coding"; transcript_name "Rcc2-201"; exon_number 8; exon_id "ENSMUSE00001221190.2"; level 3; protein_id "ENSMUSP00000038144.6"; transcript_support_level "1"; mgi_id "MGI:1919784"; tag "basic"; tag "appris_principal_1"; tag "CCDS"; ccdsid "CCDS18852.1"; havana_gene "OTTMUSG00000010024.1";
chr4	ENSEMBL	CDS	140443177	140443343	0	+	2	gene_id "ENSMUSG00000040945.14"; transcript_id "ENSMUST00000038893.6"; gene_type "protein_coding"; gene_name "Rcc2"; transcript_type "protein_coding"; transcript_name "Rcc2-201"; exon_number 8; exon_id "ENSMUSE00001221190.2"; level 3; protein_id "ENSMUSP00000038144.6"; transcript_support_level "1"; mgi_id "MGI:1919784"; tag "basic"; tag "appris_principal_1"; tag "CCDS"; ccdsid "CCDS18852.1"; havana_gene "OTTMUSG00000010024.1";
chr4	HAVANA	exon	140443177	140443343	0	+	.	gene_id "ENSMUSG00000040945.14"; transcript_id "ENSMUST00000138682.8"; gene_type "protein_coding"; gene_name "Rcc2"; transcript_type "protein_coding_CDS_not_defined"; transcript_name "Rcc2-204"; exon_number 2; exon_id "ENSMUSE00001222200.2"; level 2; transcript_support_level "2"; mgi_id "MGI:1919784"; havana_gene "OTTMUSG00000010024.1"; havana_transcript "OTTMUST00000023316.1";
chr4	HAVANA	exon	140443177	140443343	0	+	.	gene_id "ENSMUSG00000040945.14"; transcript_id "ENSMUST00000129838.2"; gene_type "protein_coding"; gene_name "Rcc2"; transcript_type "protein_coding_CDS_not_defined"; transcript_name "Rcc2-203"; exon_number 2; exon_id "ENSMUSE00001222200.2"; level 2; transcript_support_level "5"; mgi_id "MGI:1919784"; havana_gene "OTTMUSG00000010024.1"; havana_transcript "OTTMUST00000023317.1";
chr4	ENSEMBL_gcm37	exon	140443177	140443343	153.707592810722	+	.	gene_id "ENSMUSG00000040945.14"; transcript_id "ENSMUSG00000040945.14_tx_1"; exon_id "chr4_140443177_140443343_+"; exonnum "8"; txlen "3662";
chr4	HAVANA	exon	140444331	140444419	0	+	.	gene_id "ENSMUSG00000040945.14"; transcript_id "ENSMUST00000129838.2"; gene_type "protein_coding"; gene_name "Rcc2"; transcript_type "protein_coding_CDS_not_defined"; transcript_name "Rcc2-203"; exon_number 3; exon_id "ENSMUSE00000775445.2"; level 2; transcript_support_level "5"; mgi_id "MGI:1919784"; havana_gene "OTTMUSG00000010024.1"; havana_transcript "OTTMUST00000023317.1";
chr4	HAVANA	exon	140444331	140444511	0	+	.	gene_id "ENSMUSG00000040945.14"; transcript_id "ENSMUST00000071169.9"; gene_type "protein_coding"; gene_name "Rcc2"; transcript_type "protein_coding"; transcript_name "Rcc2-202"; exon_number 11; exon_id "ENSMUSE00001266919.2"; level 2; protein_id "ENSMUSP00000071163.3"; transcript_support_level "1"; mgi_id "MGI:1919784"; tag "basic"; tag "Ensembl_canonical"; tag "GENCODE_Primary"; tag "appris_principal_1"; tag "CCDS"; ccdsid "CCDS18852.1"; havana_gene "OTTMUSG00000010024.1"; havana_transcript "OTTMUST00000023314.1";
chr4	HAVANA	CDS	140444331	140444511	0	+	0	gene_id "ENSMUSG00000040945.14"; transcript_id "ENSMUST00000071169.9"; gene_type "protein_coding"; gene_name "Rcc2"; transcript_type "protein_coding"; transcript_name "Rcc2-202"; exon_number 11; exon_id "ENSMUSE00001266919.2"; level 2; protein_id "ENSMUSP00000071163.3"; transcript_support_level "1"; mgi_id "MGI:1919784"; tag "basic"; tag "Ensembl_canonical"; tag "GENCODE_Primary"; tag "appris_principal_1"; tag "CCDS"; ccdsid "CCDS18852.1"; havana_gene "OTTMUSG00000010024.1"; havana_transcript "OTTMUST00000023314.1";
chr4	ENSEMBL	exon	140444331	140444511	0	+	.	gene_id "ENSMUSG00000040945.14"; transcript_id "ENSMUST00000038893.6"; gene_type "protein_coding"; gene_name "Rcc2"; transcript_type "protein_coding"; transcript_name "Rcc2-201"; exon_number 9; exon_id "ENSMUSE00001266919.2"; level 3; protein_id "ENSMUSP00000038144.6"; transcript_support_level "1"; mgi_id "MGI:1919784"; tag "basic"; tag "appris_principal_1"; tag "CCDS"; ccdsid "CCDS18852.1"; havana_gene "OTTMUSG00000010024.1";
chr4	ENSEMBL	CDS	140444331	140444511	0	+	0	gene_id "ENSMUSG00000040945.14"; transcript_id "ENSMUST00000038893.6"; gene_type "protein_coding"; gene_name "Rcc2"; transcript_type "protein_coding"; transcript_name "Rcc2-201"; exon_number 9; exon_id "ENSMUSE00001266919.2"; level 3; protein_id "ENSMUSP00000038144.6"; transcript_support_level "1"; mgi_id "MGI:1919784"; tag "basic"; tag "appris_principal_1"; tag "CCDS"; ccdsid "CCDS18852.1"; havana_gene "OTTMUSG00000010024.1";
chr4	HAVANA	exon	140444331	140444511	0	+	.	gene_id "ENSMUSG00000040945.14"; transcript_id "ENSMUST00000138682.8"; gene_type "protein_coding"; gene_name "Rcc2"; transcript_type "protein_coding_CDS_not_defined"; transcript_name "Rcc2-204"; exon_number 3; exon_id "ENSMUSE00001252597.2"; level 2; transcript_support_level "2"; mgi_id "MGI:1919784"; havana_gene "OTTMUSG00000010024.1"; havana_transcript "OTTMUST00000023316.1";
chr4	ENSEMBL_gcm37	exon	140444331	140444511	153.707592810722	+	.	gene_id "ENSMUSG00000040945.14"; transcript_id "ENSMUSG00000040945.14_tx_1"; exon_id "chr4_140444331_140444511_+"; exonnum "9"; txlen "3662";
chr4	ENSEMBL	gene	140444354	140444417	0	+	.	gene_id "ENSMUSG00002075547.1"; gene_type "miRNA"; gene_name "Gm55986"; level 3; mgi_id "MGI:6848432";
chr4	ENSEMBL	transcript	140444354	140444417	0	+	.	gene_id "ENSMUSG00002075547.1"; transcript_id "ENSMUST00020182378.1"; gene_type "miRNA"; gene_name "Gm55986"; transcript_type "miRNA"; transcript_name "Gm55986-201"; level 3; mgi_id "MGI:6848432"; tag "basic"; tag "Ensembl_canonical"; tag "GENCODE_Primary";
chr4	ENSEMBL	exon	140444354	140444417	0	+	.	gene_id "ENSMUSG00002075547.1"; transcript_id "ENSMUST00020182378.1"; gene_type "miRNA"; gene_name "Gm55986"; transcript_type "miRNA"; transcript_name "Gm55986-201"; exon_number 1; exon_id "ENSMUSE00011469412.1"; level 3; mgi_id "MGI:6848432"; tag "basic"; tag "Ensembl_canonical"; tag "GENCODE_Primary";
chr4	HAVANA	exon	140444936	140445041	0	+	.	gene_id "ENSMUSG00000040945.14"; transcript_id "ENSMUST00000071169.9"; gene_type "protein_coding"; gene_name "Rcc2"; transcript_type "protein_coding"; transcript_name "Rcc2-202"; exon_number 12; exon_id "ENSMUSE00000279987.2"; level 2; protein_id "ENSMUSP00000071163.3"; transcript_support_level "1"; mgi_id "MGI:1919784"; tag "basic"; tag "Ensembl_canonical"; tag "GENCODE_Primary"; tag "appris_principal_1"; tag "CCDS"; ccdsid "CCDS18852.1"; havana_gene "OTTMUSG00000010024.1"; havana_transcript "OTTMUST00000023314.1";
chr4	HAVANA	CDS	140444936	140445041	0	+	2	gene_id "ENSMUSG00000040945.14"; transcript_id "ENSMUST00000071169.9"; gene_type "protein_coding"; gene_name "Rcc2"; transcript_type "protein_coding"; transcript_name "Rcc2-202"; exon_number 12; exon_id "ENSMUSE00000279987.2"; level 2; protein_id "ENSMUSP00000071163.3"; transcript_support_level "1"; mgi_id "MGI:1919784"; tag "basic"; tag "Ensembl_canonical"; tag "GENCODE_Primary"; tag "appris_principal_1"; tag "CCDS"; ccdsid "CCDS18852.1"; havana_gene "OTTMUSG00000010024.1"; havana_transcript "OTTMUST00000023314.1";
chr4	ENSEMBL	exon	140444936	140445041	0	+	.	gene_id "ENSMUSG00000040945.14"; transcript_id "ENSMUST00000038893.6"; gene_type "protein_coding"; gene_name "Rcc2"; transcript_type "protein_coding"; transcript_name "Rcc2-201"; exon_number 10; exon_id "ENSMUSE00000279987.2"; level 3; protein_id "ENSMUSP00000038144.6"; transcript_support_level "1"; mgi_id "MGI:1919784"; tag "basic"; tag "appris_principal_1"; tag "CCDS"; ccdsid "CCDS18852.1"; havana_gene "OTTMUSG00000010024.1";
chr4	ENSEMBL	CDS	140444936	140445041	0	+	2	gene_id "ENSMUSG00000040945.14"; transcript_id "ENSMUST00000038893.6"; gene_type "protein_coding"; gene_name "Rcc2"; transcript_type "protein_coding"; transcript_name "Rcc2-201"; exon_number 10; exon_id "ENSMUSE00000279987.2"; level 3; protein_id "ENSMUSP00000038144.6"; transcript_support_level "1"; mgi_id "MGI:1919784"; tag "basic"; tag "appris_principal_1"; tag "CCDS"; ccdsid "CCDS18852.1"; havana_gene "OTTMUSG00000010024.1";
chr4	ENSEMBL_gcm37	exon	140444936	140445041	153.707592810722	+	.	gene_id "ENSMUSG00000040945.14"; transcript_id "ENSMUSG00000040945.14_tx_1"; exon_id "chr4_140444936_140445041_+"; exonnum "10"; txlen "3662";
chr4	HAVANA	exon	140445651	140445723	0	+	.	gene_id "ENSMUSG00000040945.14"; transcript_id "ENSMUST00000071169.9"; gene_type "protein_coding"; gene_name "Rcc2"; transcript_type "protein_coding"; transcript_name "Rcc2-202"; exon_number 13; exon_id "ENSMUSE00000279950.2"; level 2; protein_id "ENSMUSP00000071163.3"; transcript_support_level "1"; mgi_id "MGI:1919784"; tag "basic"; tag "Ensembl_canonical"; tag "GENCODE_Primary"; tag "appris_principal_1"; tag "CCDS"; ccdsid "CCDS18852.1"; havana_gene "OTTMUSG00000010024.1"; havana_transcript "OTTMUST00000023314.1";
chr4	HAVANA	CDS	140445651	140445723	0	+	1	gene_id "ENSMUSG00000040945.14"; transcript_id "ENSMUST00000071169.9"; gene_type "protein_coding"; gene_name "Rcc2"; transcript_type "protein_coding"; transcript_name "Rcc2-202"; exon_number 13; exon_id "ENSMUSE00000279950.2"; level 2; protein_id "ENSMUSP00000071163.3"; transcript_support_level "1"; mgi_id "MGI:1919784"; tag "basic"; tag "Ensembl_canonical"; tag "GENCODE_Primary"; tag "appris_principal_1"; tag "CCDS"; ccdsid "CCDS18852.1"; havana_gene "OTTMUSG00000010024.1"; havana_transcript "OTTMUST00000023314.1";
chr4	ENSEMBL	exon	140445651	140445723	0	+	.	gene_id "ENSMUSG00000040945.14"; transcript_id "ENSMUST00000038893.6"; gene_type "protein_coding"; gene_name "Rcc2"; transcript_type "protein_coding"; transcript_name "Rcc2-201"; exon_number 11; exon_id "ENSMUSE00000279950.2"; level 3; protein_id "ENSMUSP00000038144.6"; transcript_support_level "1"; mgi_id "MGI:1919784"; tag "basic"; tag "appris_principal_1"; tag "CCDS"; ccdsid "CCDS18852.1"; havana_gene "OTTMUSG00000010024.1";
chr4	ENSEMBL	CDS	140445651	140445723	0	+	1	gene_id "ENSMUSG00000040945.14"; transcript_id "ENSMUST00000038893.6"; gene_type "protein_coding"; gene_name "Rcc2"; transcript_type "protein_coding"; transcript_name "Rcc2-201"; exon_number 11; exon_id "ENSMUSE00000279950.2"; level 3; protein_id "ENSMUSP00000038144.6"; transcript_support_level "1"; mgi_id "MGI:1919784"; tag "basic"; tag "appris_principal_1"; tag "CCDS"; ccdsid "CCDS18852.1"; havana_gene "OTTMUSG00000010024.1";
chr4	ENSEMBL_gcm37	exon	140445651	140445723	153.707592810722	+	.	gene_id "ENSMUSG00000040945.14"; transcript_id "ENSMUSG00000040945.14_tx_1"; exon_id "chr4_140445651_140445723_+"; exonnum "11"; txlen "3662";
chr4	HAVANA	exon	140447856	140447933	0	+	.	gene_id "ENSMUSG00000040945.14"; transcript_id "ENSMUST00000071169.9"; gene_type "protein_coding"; gene_name "Rcc2"; transcript_type "protein_coding"; transcript_name "Rcc2-202"; exon_number 14; exon_id "ENSMUSE00000279941.3"; level 2; protein_id "ENSMUSP00000071163.3"; transcript_support_level "1"; mgi_id "MGI:1919784"; tag "basic"; tag "Ensembl_canonical"; tag "GENCODE_Primary"; tag "appris_principal_1"; tag "CCDS"; ccdsid "CCDS18852.1"; havana_gene "OTTMUSG00000010024.1"; havana_transcript "OTTMUST00000023314.1";
chr4	HAVANA	CDS	140447856	140447933	0	+	0	gene_id "ENSMUSG00000040945.14"; transcript_id "ENSMUST00000071169.9"; gene_type "protein_coding"; gene_name "Rcc2"; transcript_type "protein_coding"; transcript_name "Rcc2-202"; exon_number 14; exon_id "ENSMUSE00000279941.3"; level 2; protein_id "ENSMUSP00000071163.3"; transcript_support_level "1"; mgi_id "MGI:1919784"; tag "basic"; tag "Ensembl_canonical"; tag "GENCODE_Primary"; tag "appris_principal_1"; tag "CCDS"; ccdsid "CCDS18852.1"; havana_gene "OTTMUSG00000010024.1"; havana_transcript "OTTMUST00000023314.1";
chr4	ENSEMBL	exon	140447856	140447933	0	+	.	gene_id "ENSMUSG00000040945.14"; transcript_id "ENSMUST00000038893.6"; gene_type "protein_coding"; gene_name "Rcc2"; transcript_type "protein_coding"; transcript_name "Rcc2-201"; exon_number 12; exon_id "ENSMUSE00000279941.3"; level 3; protein_id "ENSMUSP00000038144.6"; transcript_support_level "1"; mgi_id "MGI:1919784"; tag "basic"; tag "appris_principal_1"; tag "CCDS"; ccdsid "CCDS18852.1"; havana_gene "OTTMUSG00000010024.1";
chr4	ENSEMBL	CDS	140447856	140447933	0	+	0	gene_id "ENSMUSG00000040945.14"; transcript_id "ENSMUST00000038893.6"; gene_type "protein_coding"; gene_name "Rcc2"; transcript_type "protein_coding"; transcript_name "Rcc2-201"; exon_number 12; exon_id "ENSMUSE00000279941.3"; level 3; protein_id "ENSMUSP00000038144.6"; transcript_support_level "1"; mgi_id "MGI:1919784"; tag "basic"; tag "appris_principal_1"; tag "CCDS"; ccdsid "CCDS18852.1"; havana_gene "OTTMUSG00000010024.1";
chr4	ENSEMBL_gcm37	exon	140447856	140447933	153.707592810722	+	.	gene_id "ENSMUSG00000040945.14"; transcript_id "ENSMUSG00000040945.14_tx_1"; exon_id "chr4_140447856_140447933_+"; exonnum "12"; txlen "3662";
chr4	HAVANA	CDS	140448411	140448512	0	+	0	gene_id "ENSMUSG00000040945.14"; transcript_id "ENSMUST00000071169.9"; gene_type "protein_coding"; gene_name "Rcc2"; transcript_type "protein_coding"; transcript_name "Rcc2-202"; exon_number 15; exon_id "ENSMUSE00000279966.4"; level 2; protein_id "ENSMUSP00000071163.3"; transcript_support_level "1"; mgi_id "MGI:1919784"; tag "basic"; tag "Ensembl_canonical"; tag "GENCODE_Primary"; tag "appris_principal_1"; tag "CCDS"; ccdsid "CCDS18852.1"; havana_gene "OTTMUSG00000010024.1"; havana_transcript "OTTMUST00000023314.1";
chr4	ENSEMBL	CDS	140448411	140448512	0	+	0	gene_id "ENSMUSG00000040945.14"; transcript_id "ENSMUST00000038893.6"; gene_type "protein_coding"; gene_name "Rcc2"; transcript_type "protein_coding"; transcript_name "Rcc2-201"; exon_number 13; exon_id "ENSMUSE00000279966.4"; level 3; protein_id "ENSMUSP00000038144.6"; transcript_support_level "1"; mgi_id "MGI:1919784"; tag "basic"; tag "appris_principal_1"; tag "CCDS"; ccdsid "CCDS18852.1"; havana_gene "OTTMUSG00000010024.1";
chr4	HAVANA	exon	140448411	140450531	0	+	.	gene_id "ENSMUSG00000040945.14"; transcript_id "ENSMUST00000071169.9"; gene_type "protein_coding"; gene_name "Rcc2"; transcript_type "protein_coding"; transcript_name "Rcc2-202"; exon_number 15; exon_id "ENSMUSE00000279966.4"; level 2; protein_id "ENSMUSP00000071163.3"; transcript_support_level "1"; mgi_id "MGI:1919784"; tag "basic"; tag "Ensembl_canonical"; tag "GENCODE_Primary"; tag "appris_principal_1"; tag "CCDS"; ccdsid "CCDS18852.1"; havana_gene "OTTMUSG00000010024.1"; havana_transcript "OTTMUST00000023314.1";
chr4	ENSEMBL	exon	140448411	140450531	0	+	.	gene_id "ENSMUSG00000040945.14"; transcript_id "ENSMUST00000038893.6"; gene_type "protein_coding"; gene_name "Rcc2"; transcript_type "protein_coding"; transcript_name "Rcc2-201"; exon_number 13; exon_id "ENSMUSE00000279966.4"; level 3; protein_id "ENSMUSP00000038144.6"; transcript_support_level "1"; mgi_id "MGI:1919784"; tag "basic"; tag "appris_principal_1"; tag "CCDS"; ccdsid "CCDS18852.1"; havana_gene "OTTMUSG00000010024.1";
chr4	ENSEMBL_gcm37	exon	140448411	140450531	153.707592810722	+	.	gene_id "ENSMUSG00000040945.14"; transcript_id "ENSMUSG00000040945.14_tx_1"; exon_id "chr4_140448411_140450531_+"; exonnum "13"; txlen "3662";
chr4	HAVANA	stop_codon	140448513	140448515	0	+	0	gene_id "ENSMUSG00000040945.14"; transcript_id "ENSMUST00000071169.9"; gene_type "protein_coding"; gene_name "Rcc2"; transcript_type "protein_coding"; transcript_name "Rcc2-202"; exon_number 15; exon_id "ENSMUSE00000279966.4"; level 2; protein_id "ENSMUSP00000071163.3"; transcript_support_level "1"; mgi_id "MGI:1919784"; tag "basic"; tag "Ensembl_canonical"; tag "GENCODE_Primary"; tag "appris_principal_1"; tag "CCDS"; ccdsid "CCDS18852.1"; havana_gene "OTTMUSG00000010024.1"; havana_transcript "OTTMUST00000023314.1";
chr4	ENSEMBL	stop_codon	140448513	140448515	0	+	0	gene_id "ENSMUSG00000040945.14"; transcript_id "ENSMUST00000038893.6"; gene_type "protein_coding"; gene_name "Rcc2"; transcript_type "protein_coding"; transcript_name "Rcc2-201"; exon_number 13; exon_id "ENSMUSE00000279966.4"; level 3; protein_id "ENSMUSP00000038144.6"; transcript_support_level "1"; mgi_id "MGI:1919784"; tag "basic"; tag "appris_principal_1"; tag "CCDS"; ccdsid "CCDS18852.1"; havana_gene "OTTMUSG00000010024.1";
chr4	HAVANA	UTR	140448513	140450531	0	+	.	gene_id "ENSMUSG00000040945.14"; transcript_id "ENSMUST00000071169.9"; gene_type "protein_coding"; gene_name "Rcc2"; transcript_type "protein_coding"; transcript_name "Rcc2-202"; exon_number 15; exon_id "ENSMUSE00000279966.4"; level 2; protein_id "ENSMUSP00000071163.3"; transcript_support_level "1"; mgi_id "MGI:1919784"; tag "basic"; tag "Ensembl_canonical"; tag "GENCODE_Primary"; tag "appris_principal_1"; tag "CCDS"; ccdsid "CCDS18852.1"; havana_gene "OTTMUSG00000010024.1"; havana_transcript "OTTMUST00000023314.1";
chr4	ENSEMBL	UTR	140448513	140450531	0	+	.	gene_id "ENSMUSG00000040945.14"; transcript_id "ENSMUST00000038893.6"; gene_type "protein_coding"; gene_name "Rcc2"; transcript_type "protein_coding"; transcript_name "Rcc2-201"; exon_number 13; exon_id "ENSMUSE00000279966.4"; level 3; protein_id "ENSMUSP00000038144.6"; transcript_support_level "1"; mgi_id "MGI:1919784"; tag "basic"; tag "appris_principal_1"; tag "CCDS"; ccdsid "CCDS18852.1"; havana_gene "OTTMUSG00000010024.1";
chr4	sragcm37_mid	exon	140469431	140469633	0.0817207104622868	+	.	gene_id "ENSMUSG00000136961.1"; transcript_id "ENSMUSG00000136961.1_tx_10"; exon_id "chr4_140469431_140469633_+"; exonnum "1"; txlen "983";
chr4	sragcm37_mid	exon	140469431	140469633	0.163424302745942	+	.	gene_id "ENSMUSG00000136961.1"; transcript_id "ENSMUSG00000136961.1_tx_5"; exon_id "chr4_140469431_140469633_+"; exonnum "1"; txlen "721";
chr4	sragcm37_mid	exon	140469431	140469633	0.163424302745942	+	.	gene_id "ENSMUSG00000136961.1"; transcript_id "ENSMUSG00000136961.1_tx_6"; exon_id "chr4_140469431_140469633_+"; exonnum "1"; txlen "1110";
chr4	sragcm37_mid	exon	140469431	140469633	0.102561227006315	+	.	gene_id "ENSMUSG00000136961.1"; transcript_id "ENSMUSG00000136961.1_tx_7"; exon_id "chr4_140469431_140469633_+"; exonnum "1"; txlen "769";
chr4	sragcm37_es	exon	140471910	140471979	0.0756825415240017	+	.	gene_id "ENSMUSG00000136961.1"; transcript_id "ENSMUSG00000136961.1_tx_13"; exon_id "chr4_140471910_140471979_+"; exonnum "1"; txlen "636";
chr4	sragcm37_es	exon	140471910	140471979	0.0962952079072164	+	.	gene_id "ENSMUSG00000136961.1"; transcript_id "ENSMUSG00000136961.1_tx_8"; exon_id "chr4_140471910_140471979_+"; exonnum "1"; txlen "588";
chr4	sragcm37_es	exon	140471910	140471979	0.0962952079072164	+	.	gene_id "ENSMUSG00000136961.1"; transcript_id "ENSMUSG00000136961.1_tx_9"; exon_id "chr4_140471910_140471979_+"; exonnum "1"; txlen "977";
chr4	sragcm37_es	exon	140472430	140472474	0.0794055171653063	+	.	gene_id "ENSMUSG00000136961.1"; transcript_id "ENSMUSG00000136961.1_tx_11"; exon_id "chr4_140472430_140472474_+"; exonnum "1"; txlen "682";
chr4	sragcm37_es	exon	140472430	140472474	0.0794055171653063	+	.	gene_id "ENSMUSG00000136961.1"; transcript_id "ENSMUSG00000136961.1_tx_12"; exon_id "chr4_140472430_140472474_+"; exonnum "1"; txlen "1071";
chr4	sragcm37_es	exon	140472430	140472474	0.0664529632893673	+	.	gene_id "ENSMUSG00000136961.1"; transcript_id "ENSMUSG00000136961.1_tx_14"; exon_id "chr4_140472430_140472474_+"; exonnum "1"; txlen "730";
chr4	sragcm37_es	exon	140472430	140472474	0.0526085959374158	+	.	gene_id "ENSMUSG00000136961.1"; transcript_id "ENSMUSG00000136961.1_tx_15"; exon_id "chr4_140472430_140472474_+"; exonnum "1"; txlen "755";
chr4	sragcm37_es	exon	140472430	140472474	0.0526085959374158	+	.	gene_id "ENSMUSG00000136961.1"; transcript_id "ENSMUSG00000136961.1_tx_16"; exon_id "chr4_140472430_140472474_+"; exonnum "1"; txlen "803";
chr4	sragcm37_mid	exon	140473199	140473271	0.0526085959374158	+	.	gene_id "ENSMUSG00000136961.1"; transcript_id "ENSMUSG00000136961.1_tx_15"; exon_id "chr4_140473199_140473271_+"; exonnum "2"; txlen "755";
chr4	sragcm37_mid	exon	140473199	140473271	0.0526085959374158	+	.	gene_id "ENSMUSG00000136961.1"; transcript_id "ENSMUSG00000136961.1_tx_16"; exon_id "chr4_140473199_140473271_+"; exonnum "2"; txlen "803";
chr4	sragcm37_mid	exon	140473523	140473641	0.0794055171653063	+	.	gene_id "ENSMUSG00000136961.1"; transcript_id "ENSMUSG00000136961.1_tx_11"; exon_id "chr4_140473523_140473641_+"; exonnum "2"; txlen "682";
chr4	sragcm37_mid	exon	140473523	140473641	0.0794055171653063	+	.	gene_id "ENSMUSG00000136961.1"; transcript_id "ENSMUSG00000136961.1_tx_12"; exon_id "chr4_140473523_140473641_+"; exonnum "2"; txlen "1071";
chr4	sragcm37_mid	exon	140473523	140473641	0.0664529632893673	+	.	gene_id "ENSMUSG00000136961.1"; transcript_id "ENSMUSG00000136961.1_tx_14"; exon_id "chr4_140473523_140473641_+"; exonnum "2"; txlen "730";
chr4	sragcm37_mid	exon	140473523	140473641	0.0526085959374158	+	.	gene_id "ENSMUSG00000136961.1"; transcript_id "ENSMUSG00000136961.1_tx_15"; exon_id "chr4_140473523_140473641_+"; exonnum "3"; txlen "755";
chr4	sragcm37_mid	exon	140473523	140473641	0.0526085959374158	+	.	gene_id "ENSMUSG00000136961.1"; transcript_id "ENSMUSG00000136961.1_tx_16"; exon_id "chr4_140473523_140473641_+"; exonnum "3"; txlen "803";
chr4	sragcm37_es	exon	140473996	140474318	1.21806388939219	+	.	gene_id "ENSMUSG00000136961.1"; transcript_id "ENSMUSG00000136961.1_tx_1"; exon_id "chr4_140473996_140474318_+"; exonnum "1"; txlen "841";
chr4	sragcm37_es	exon	140473996	140474318	1.21806388939219	+	.	gene_id "ENSMUSG00000136961.1"; transcript_id "ENSMUSG00000136961.1_tx_2"; exon_id "chr4_140473996_140474318_+"; exonnum "1"; txlen "1230";
chr4	sragcm37_es	exon	140473996	140474318	0.70678147862068	+	.	gene_id "ENSMUSG00000136961.1"; transcript_id "ENSMUSG00000136961.1_tx_3"; exon_id "chr4_140473996_140474318_+"; exonnum "1"; txlen "889";
chr4	sragcm37_mid	exon	140474738	140474864	1.21806388939219	+	.	gene_id "ENSMUSG00000136961.1"; transcript_id "ENSMUSG00000136961.1_tx_1"; exon_id "chr4_140474738_140474864_+"; exonnum "2"; txlen "841";
chr4	sragcm37_mid	exon	140474738	140474864	0.0794055171653063	+	.	gene_id "ENSMUSG00000136961.1"; transcript_id "ENSMUSG00000136961.1_tx_11"; exon_id "chr4_140474738_140474864_+"; exonnum "3"; txlen "682";
chr4	sragcm37_mid	exon	140474738	140474864	0.0794055171653063	+	.	gene_id "ENSMUSG00000136961.1"; transcript_id "ENSMUSG00000136961.1_tx_12"; exon_id "chr4_140474738_140474864_+"; exonnum "3"; txlen "1071";
chr4	sragcm37_mid	exon	140474738	140474864	0.0756825415240017	+	.	gene_id "ENSMUSG00000136961.1"; transcript_id "ENSMUSG00000136961.1_tx_13"; exon_id "chr4_140474738_140474864_+"; exonnum "2"; txlen "636";
chr4	sragcm37_mid	exon	140474738	140474864	0.0664529632893673	+	.	gene_id "ENSMUSG00000136961.1"; transcript_id "ENSMUSG00000136961.1_tx_14"; exon_id "chr4_140474738_140474864_+"; exonnum "3"; txlen "730";
chr4	sragcm37_mid	exon	140474738	140474864	0.0526085959374158	+	.	gene_id "ENSMUSG00000136961.1"; transcript_id "ENSMUSG00000136961.1_tx_15"; exon_id "chr4_140474738_140474864_+"; exonnum "4"; txlen "755";
chr4	sragcm37_mid	exon	140474738	140474864	0.0526085959374158	+	.	gene_id "ENSMUSG00000136961.1"; transcript_id "ENSMUSG00000136961.1_tx_16"; exon_id "chr4_140474738_140474864_+"; exonnum "4"; txlen "803";
chr4	sragcm37_mid	exon	140474738	140474864	1.21806388939219	+	.	gene_id "ENSMUSG00000136961.1"; transcript_id "ENSMUSG00000136961.1_tx_2"; exon_id "chr4_140474738_140474864_+"; exonnum "2"; txlen "1230";
chr4	sragcm37_mid	exon	140474738	140474864	0.70678147862068	+	.	gene_id "ENSMUSG00000136961.1"; transcript_id "ENSMUSG00000136961.1_tx_3"; exon_id "chr4_140474738_140474864_+"; exonnum "2"; txlen "889";
chr4	sragcm37_mid	exon	140474738	140474864	0.163424302745942	+	.	gene_id "ENSMUSG00000136961.1"; transcript_id "ENSMUSG00000136961.1_tx_5"; exon_id "chr4_140474738_140474864_+"; exonnum "2"; txlen "721";
chr4	sragcm37_mid	exon	140474738	140474864	0.163424302745942	+	.	gene_id "ENSMUSG00000136961.1"; transcript_id "ENSMUSG00000136961.1_tx_6"; exon_id "chr4_140474738_140474864_+"; exonnum "2"; txlen "1110";
chr4	sragcm37_mid	exon	140474738	140474864	0.102561227006315	+	.	gene_id "ENSMUSG00000136961.1"; transcript_id "ENSMUSG00000136961.1_tx_7"; exon_id "chr4_140474738_140474864_+"; exonnum "2"; txlen "769";
chr4	sragcm37_mid	exon	140474738	140474864	0.0962952079072164	+	.	gene_id "ENSMUSG00000136961.1"; transcript_id "ENSMUSG00000136961.1_tx_8"; exon_id "chr4_140474738_140474864_+"; exonnum "2"; txlen "588";
chr4	sragcm37_mid	exon	140474738	140474864	0.0962952079072164	+	.	gene_id "ENSMUSG00000136961.1"; transcript_id "ENSMUSG00000136961.1_tx_9"; exon_id "chr4_140474738_140474864_+"; exonnum "2"; txlen "977";
chr4	HAVANA	exon	140475436	140475540	0	+	.	gene_id "ENSMUSG00000136961.1"; transcript_id "ENSMUST00000338494.1"; gene_type "lncRNA"; gene_name "ENSMUSG00000136961"; transcript_type "lncRNA"; transcript_name "ENSMUST00000338494"; exon_number 1; exon_id "ENSMUSE00001667337.1"; level 2; tag "basic"; tag "Ensembl_canonical"; tag "GENCODE_Primary"; tag "TAGENE";
chr4	HAVANA	gene	140475436	140478367	0	+	.	gene_id "ENSMUSG00000136961.1"; gene_type "lncRNA"; gene_name "ENSMUSG00000136961"; level 2;
chr4	HAVANA	transcript	140475436	140478367	0	+	.	gene_id "ENSMUSG00000136961.1"; transcript_id "ENSMUST00000338494.1"; gene_type "lncRNA"; gene_name "ENSMUSG00000136961"; transcript_type "lncRNA"; transcript_name "ENSMUST00000338494"; level 2; tag "basic"; tag "Ensembl_canonical"; tag "GENCODE_Primary"; tag "TAGENE";
chr4	sragcm37_mid	exon	140475493	140475540	0.0756825415240017	+	.	gene_id "ENSMUSG00000136961.1"; transcript_id "ENSMUSG00000136961.1_tx_13"; exon_id "chr4_140475493_140475540_+"; exonnum "3"; txlen "636";
chr4	sragcm37_mid	exon	140475493	140475540	0.0664529632893673	+	.	gene_id "ENSMUSG00000136961.1"; transcript_id "ENSMUSG00000136961.1_tx_14"; exon_id "chr4_140475493_140475540_+"; exonnum "4"; txlen "730";
chr4	sragcm37_mid	exon	140475493	140475540	0.0526085959374158	+	.	gene_id "ENSMUSG00000136961.1"; transcript_id "ENSMUSG00000136961.1_tx_16"; exon_id "chr4_140475493_140475540_+"; exonnum "5"; txlen "803";
chr4	sragcm37_mid	exon	140475493	140475540	0.70678147862068	+	.	gene_id "ENSMUSG00000136961.1"; transcript_id "ENSMUSG00000136961.1_tx_3"; exon_id "chr4_140475493_140475540_+"; exonnum "3"; txlen "889";
chr4	sragcm37_mid	exon	140475493	140475540	0.35579826230167	+	.	gene_id "ENSMUSG00000136961.1"; transcript_id "ENSMUSG00000136961.1_tx_4"; exon_id "chr4_140475493_140475540_+"; exonnum "1"; txlen "828";
chr4	sragcm37_mid	exon	140475493	140475540	0.102561227006315	+	.	gene_id "ENSMUSG00000136961.1"; transcript_id "ENSMUSG00000136961.1_tx_7"; exon_id "chr4_140475493_140475540_+"; exonnum "3"; txlen "769";
chr4	sragcm37_ss	exon	140476028	140476418	1.21806388939219	+	.	gene_id "ENSMUSG00000136961.1"; transcript_id "ENSMUSG00000136961.1_tx_1"; exon_id "chr4_140476028_140476418_+"; exonnum "3"; txlen "841";
chr4	sragcm37_ss	exon	140476028	140476418	0.0794055171653063	+	.	gene_id "ENSMUSG00000136961.1"; transcript_id "ENSMUSG00000136961.1_tx_11"; exon_id "chr4_140476028_140476418_+"; exonnum "4"; txlen "682";
chr4	sragcm37_ss	exon	140476028	140476418	0.0756825415240017	+	.	gene_id "ENSMUSG00000136961.1"; transcript_id "ENSMUSG00000136961.1_tx_13"; exon_id "chr4_140476028_140476418_+"; exonnum "4"; txlen "636";
chr4	sragcm37_ss	exon	140476028	140476418	0.0664529632893673	+	.	gene_id "ENSMUSG00000136961.1"; transcript_id "ENSMUSG00000136961.1_tx_14"; exon_id "chr4_140476028_140476418_+"; exonnum "5"; txlen "730";
chr4	sragcm37_ss	exon	140476028	140476418	0.0526085959374158	+	.	gene_id "ENSMUSG00000136961.1"; transcript_id "ENSMUSG00000136961.1_tx_15"; exon_id "chr4_140476028_140476418_+"; exonnum "5"; txlen "755";
chr4	sragcm37_ss	exon	140476028	140476418	0.0526085959374158	+	.	gene_id "ENSMUSG00000136961.1"; transcript_id "ENSMUSG00000136961.1_tx_16"; exon_id "chr4_140476028_140476418_+"; exonnum "6"; txlen "803";
chr4	sragcm37_ss	exon	140476028	140476418	0.70678147862068	+	.	gene_id "ENSMUSG00000136961.1"; transcript_id "ENSMUSG00000136961.1_tx_3"; exon_id "chr4_140476028_140476418_+"; exonnum "4"; txlen "889";
chr4	sragcm37_ss	exon	140476028	140476418	0.163424302745942	+	.	gene_id "ENSMUSG00000136961.1"; transcript_id "ENSMUSG00000136961.1_tx_5"; exon_id "chr4_140476028_140476418_+"; exonnum "3"; txlen "721";
chr4	sragcm37_ss	exon	140476028	140476418	0.102561227006315	+	.	gene_id "ENSMUSG00000136961.1"; transcript_id "ENSMUSG00000136961.1_tx_7"; exon_id "chr4_140476028_140476418_+"; exonnum "4"; txlen "769";
chr4	sragcm37_ss	exon	140476028	140476418	0.0962952079072164	+	.	gene_id "ENSMUSG00000136961.1"; transcript_id "ENSMUSG00000136961.1_tx_8"; exon_id "chr4_140476028_140476418_+"; exonnum "3"; txlen "588";
chr4	HAVANA	exon	140477588	140478367	0	+	.	gene_id "ENSMUSG00000136961.1"; transcript_id "ENSMUST00000338494.1"; gene_type "lncRNA"; gene_name "ENSMUSG00000136961"; transcript_type "lncRNA"; transcript_name "ENSMUST00000338494"; exon_number 2; exon_id "ENSMUSE00001667338.1"; level 2; tag "basic"; tag "Ensembl_canonical"; tag "GENCODE_Primary"; tag "TAGENE";
chr4	ENSEMBL_gcm37	exon	140477588	140478367	0.0817207104622868	+	.	gene_id "ENSMUSG00000136961.1"; transcript_id "ENSMUSG00000136961.1_tx_10"; exon_id "chr4_140477588_140478367_+"; exonnum "2"; txlen "983";
chr4	ENSEMBL_gcm37	exon	140477588	140478367	0.0794055171653063	+	.	gene_id "ENSMUSG00000136961.1"; transcript_id "ENSMUSG00000136961.1_tx_12"; exon_id "chr4_140477588_140478367_+"; exonnum "4"; txlen "1071";
chr4	ENSEMBL_gcm37	exon	140477588	140478367	1.21806388939219	+	.	gene_id "ENSMUSG00000136961.1"; transcript_id "ENSMUSG00000136961.1_tx_2"; exon_id "chr4_140477588_140478367_+"; exonnum "3"; txlen "1230";
chr4	ENSEMBL_gcm37	exon	140477588	140478367	0.35579826230167	+	.	gene_id "ENSMUSG00000136961.1"; transcript_id "ENSMUSG00000136961.1_tx_4"; exon_id "chr4_140477588_140478367_+"; exonnum "2"; txlen "828";
chr4	ENSEMBL_gcm37	exon	140477588	140478367	0.163424302745942	+	.	gene_id "ENSMUSG00000136961.1"; transcript_id "ENSMUSG00000136961.1_tx_6"; exon_id "chr4_140477588_140478367_+"; exonnum "3"; txlen "1110";
chr4	ENSEMBL_gcm37	exon	140477588	140478367	0.0962952079072164	+	.	gene_id "ENSMUSG00000136961.1"; transcript_id "ENSMUSG00000136961.1_tx_9"; exon_id "chr4_140477588_140478367_+"; exonnum "3"; txlen "977";
chr4	sragcm37_es	exon	140495456	140495701	0.0794506907272233	+	.	gene_id "sragcm37_gene_24297"; transcript_id "sragcm37_gene_24297_tx_1"; exon_id "chr4_140495456_140495701_+"; exonnum "1"; txlen "1249";
chr4	sragcm37_mid	exon	140500578	140500825	0.0794506907272233	+	.	gene_id "sragcm37_gene_24297"; transcript_id "sragcm37_gene_24297_tx_1"; exon_id "chr4_140500578_140500825_+"; exonnum "2"; txlen "1249";
chr4	sragcm37_es	exon	140506411	140506519	0.0196150929366113	+	.	gene_id "sragcm37_gene_24297"; transcript_id "sragcm37_gene_24297_tx_3"; exon_id "chr4_140506411_140506519_+"; exonnum "1"; txlen "767";
chr4	sragcm37_es	exon	140506426	140506536	0.0793701438448448	+	.	gene_id "sragcm37_gene_24297"; transcript_id "sragcm37_gene_24297_tx_2"; exon_id "chr4_140506426_140506536_+"; exonnum "1"; txlen "769";
chr4	sragcm37_mid	exon	140506511	140506607	0.0794506907272233	+	.	gene_id "sragcm37_gene_24297"; transcript_id "sragcm37_gene_24297_tx_1"; exon_id "chr4_140506511_140506607_+"; exonnum "3"; txlen "1249";
chr4	sragcm37_ss	exon	140507242	140507899	0.0794506907272233	+	.	gene_id "sragcm37_gene_24297"; transcript_id "sragcm37_gene_24297_tx_1"; exon_id "chr4_140507242_140507899_+"; exonnum "4"; txlen "1249";
chr4	sragcm37_ss	exon	140507242	140507899	0.0793701438448448	+	.	gene_id "sragcm37_gene_24297"; transcript_id "sragcm37_gene_24297_tx_2"; exon_id "chr4_140507242_140507899_+"; exonnum "2"; txlen "769";
chr4	sragcm37_ss	exon	140507242	140507899	0.0196150929366113	+	.	gene_id "sragcm37_gene_24297"; transcript_id "sragcm37_gene_24297_tx_3"; exon_id "chr4_140507242_140507899_+"; exonnum "2"; txlen "767";
chr4	sragcm37_es	exon	140514305	140514636	0.0180963230485629	+	.	gene_id "ENSMUSG00000128357.1"; transcript_id "ENSMUSG00000128357.1_tx_13"; exon_id "chr4_140514305_140514636_+"; exonnum "1"; txlen "809";
chr4	sragcm37_es	exon	140514305	140514636	0.00631267083089405	+	.	gene_id "ENSMUSG00000128357.1"; transcript_id "ENSMUSG00000128357.1_tx_14"; exon_id "chr4_140514305_140514636_+"; exonnum "1"; txlen "974";
chr4	sragcm37_es	exon	140514305	140514636	0.00631267083089405	+	.	gene_id "ENSMUSG00000128357.1"; transcript_id "ENSMUSG00000128357.1_tx_15"; exon_id "chr4_140514305_140514636_+"; exonnum "1"; txlen "978";
chr4	sragcm37_mid	exon	140514736	140514900	0.00631267083089405	+	.	gene_id "ENSMUSG00000128357.1"; transcript_id "ENSMUSG00000128357.1_tx_14"; exon_id "chr4_140514736_140514900_+"; exonnum "2"; txlen "974";
chr4	sragcm37_mid	exon	140514736	140514900	0.00631267083089405	+	.	gene_id "ENSMUSG00000128357.1"; transcript_id "ENSMUSG00000128357.1_tx_15"; exon_id "chr4_140514736_140514900_+"; exonnum "2"; txlen "978";
chr4	sragcm37_es	exon	140515110	140515229	0.454171521496933	+	.	gene_id "ENSMUSG00000128357.1"; transcript_id "ENSMUSG00000128357.1_tx_2"; exon_id "chr4_140515110_140515229_+"; exonnum "1"; txlen "601";
chr4	sragcm37_es	exon	140515110	140515229	0.126511761998771	+	.	gene_id "ENSMUSG00000128357.1"; transcript_id "ENSMUSG00000128357.1_tx_6"; exon_id "chr4_140515110_140515229_+"; exonnum "1"; txlen "597";
chr4	sragcm37_es	exon	140515629	140515797	0.039066420927579	+	.	gene_id "ENSMUSG00000128357.1"; transcript_id "ENSMUSG00000128357.1_tx_11"; exon_id "chr4_140515629_140515797_+"; exonnum "1"; txlen "646";
chr4	sragcm37_es	exon	140515629	140515797	0.0266574564985831	+	.	gene_id "ENSMUSG00000128357.1"; transcript_id "ENSMUSG00000128357.1_tx_12"; exon_id "chr4_140515629_140515797_+"; exonnum "1"; txlen "530";
chr4	sragcm37_es	exon	140515629	140515797	0.104700713087419	+	.	gene_id "ENSMUSG00000128357.1"; transcript_id "ENSMUSG00000128357.1_tx_7"; exon_id "chr4_140515629_140515797_+"; exonnum "1"; txlen "650";
chr4	sragcm37_es	exon	140515629	140515797	0.0807680577030281	+	.	gene_id "ENSMUSG00000128357.1"; transcript_id "ENSMUSG00000128357.1_tx_8"; exon_id "chr4_140515629_140515797_+"; exonnum "1"; txlen "534";
chr4	HAVANA	exon	140515846	140515904	0	+	.	gene_id "ENSMUSG00000128357.1"; transcript_id "ENSMUST00000287027.1"; gene_type "lncRNA"; gene_name "ENSMUSG00000128357"; transcript_type "lncRNA"; transcript_name "ENSMUST00000287027"; exon_number 1; exon_id "ENSMUSE00001568905.1"; level 2; tag "basic"; tag "Ensembl_canonical"; tag "GENCODE_Primary"; tag "TAGENE";
chr4	ENSEMBL_gcm37	exon	140515846	140515904	0.128490940899631	+	.	gene_id "ENSMUSG00000128357.1"; transcript_id "ENSMUSG00000128357.1_tx_5"; exon_id "chr4_140515846_140515904_+"; exonnum "1"; txlen "536";
chr4	HAVANA	gene	140515846	140517054	0	+	.	gene_id "ENSMUSG00000128357.1"; gene_type "lncRNA"; gene_name "ENSMUSG00000128357"; level 2;
chr4	HAVANA	transcript	140515846	140517054	0	+	.	gene_id "ENSMUSG00000128357.1"; transcript_id "ENSMUST00000287027.1"; gene_type "lncRNA"; gene_name "ENSMUSG00000128357"; transcript_type "lncRNA"; transcript_name "ENSMUST00000287027"; level 2; tag "basic"; tag "Ensembl_canonical"; tag "GENCODE_Primary"; tag "TAGENE";
chr4	sragcm37_mid	exon	140516128	140516326	0.039066420927579	+	.	gene_id "ENSMUSG00000128357.1"; transcript_id "ENSMUSG00000128357.1_tx_11"; exon_id "chr4_140516128_140516326_+"; exonnum "2"; txlen "646";
chr4	sragcm37_mid	exon	140516128	140516326	0.0266574564985831	+	.	gene_id "ENSMUSG00000128357.1"; transcript_id "ENSMUSG00000128357.1_tx_12"; exon_id "chr4_140516128_140516326_+"; exonnum "2"; txlen "530";
chr4	sragcm37_mid	exon	140516128	140516326	0.0180963230485629	+	.	gene_id "ENSMUSG00000128357.1"; transcript_id "ENSMUSG00000128357.1_tx_13"; exon_id "chr4_140516128_140516326_+"; exonnum "2"; txlen "809";
chr4	sragcm37_mid	exon	140516128	140516326	0.00631267083089405	+	.	gene_id "ENSMUSG00000128357.1"; transcript_id "ENSMUSG00000128357.1_tx_14"; exon_id "chr4_140516128_140516326_+"; exonnum "3"; txlen "974";
chr4	sragcm37_mid	exon	140516128	140516326	0.128490940899631	+	.	gene_id "ENSMUSG00000128357.1"; transcript_id "ENSMUSG00000128357.1_tx_5"; exon_id "chr4_140516128_140516326_+"; exonnum "2"; txlen "536";
chr4	sragcm37_mid	exon	140516128	140516326	0.126511761998771	+	.	gene_id "ENSMUSG00000128357.1"; transcript_id "ENSMUSG00000128357.1_tx_6"; exon_id "chr4_140516128_140516326_+"; exonnum "2"; txlen "597";
chr4	HAVANA	exon	140516128	140516330	0	+	.	gene_id "ENSMUSG00000128357.1"; transcript_id "ENSMUST00000287027.1"; gene_type "lncRNA"; gene_name "ENSMUSG00000128357"; transcript_type "lncRNA"; transcript_name "ENSMUST00000287027"; exon_number 2; exon_id "ENSMUSE00001568904.1"; level 2; tag "basic"; tag "Ensembl_canonical"; tag "GENCODE_Primary"; tag "TAGENE";
chr4	ENSEMBL_gcm37	exon	140516128	140516330	0.00631267083089405	+	.	gene_id "ENSMUSG00000128357.1"; transcript_id "ENSMUSG00000128357.1_tx_15"; exon_id "chr4_140516128_140516330_+"; exonnum "3"; txlen "978";
chr4	ENSEMBL_gcm37	exon	140516128	140516330	0.454171521496933	+	.	gene_id "ENSMUSG00000128357.1"; transcript_id "ENSMUSG00000128357.1_tx_2"; exon_id "chr4_140516128_140516330_+"; exonnum "2"; txlen "601";
chr4	ENSEMBL_gcm37	exon	140516128	140516330	0.104700713087419	+	.	gene_id "ENSMUSG00000128357.1"; transcript_id "ENSMUSG00000128357.1_tx_7"; exon_id "chr4_140516128_140516330_+"; exonnum "2"; txlen "650";
chr4	ENSEMBL_gcm37	exon	140516128	140516330	0.0807680577030281	+	.	gene_id "ENSMUSG00000128357.1"; transcript_id "ENSMUSG00000128357.1_tx_8"; exon_id "chr4_140516128_140516330_+"; exonnum "2"; txlen "534";
chr4	HAVANA	exon	140516415	140516524	0	+	.	gene_id "ENSMUSG00000128357.1"; transcript_id "ENSMUST00000287027.1"; gene_type "lncRNA"; gene_name "ENSMUSG00000128357"; transcript_type "lncRNA"; transcript_name "ENSMUST00000287027"; exon_number 3; exon_id "ENSMUSE00001568907.1"; level 2; tag "basic"; tag "Ensembl_canonical"; tag "GENCODE_Primary"; tag "TAGENE";
chr4	ENSEMBL_gcm37	exon	140516415	140516524	0.039066420927579	+	.	gene_id "ENSMUSG00000128357.1"; transcript_id "ENSMUSG00000128357.1_tx_11"; exon_id "chr4_140516415_140516524_+"; exonnum "3"; txlen "646";
chr4	ENSEMBL_gcm37	exon	140516415	140516524	0.0266574564985831	+	.	gene_id "ENSMUSG00000128357.1"; transcript_id "ENSMUSG00000128357.1_tx_12"; exon_id "chr4_140516415_140516524_+"; exonnum "3"; txlen "530";
chr4	ENSEMBL_gcm37	exon	140516415	140516524	0.0180963230485629	+	.	gene_id "ENSMUSG00000128357.1"; transcript_id "ENSMUSG00000128357.1_tx_13"; exon_id "chr4_140516415_140516524_+"; exonnum "3"; txlen "809";
chr4	ENSEMBL_gcm37	exon	140516415	140516524	0.00631267083089405	+	.	gene_id "ENSMUSG00000128357.1"; transcript_id "ENSMUSG00000128357.1_tx_14"; exon_id "chr4_140516415_140516524_+"; exonnum "4"; txlen "974";
chr4	ENSEMBL_gcm37	exon	140516415	140516524	0.00631267083089405	+	.	gene_id "ENSMUSG00000128357.1"; transcript_id "ENSMUSG00000128357.1_tx_15"; exon_id "chr4_140516415_140516524_+"; exonnum "4"; txlen "978";
chr4	ENSEMBL_gcm37	exon	140516415	140516524	0.454171521496933	+	.	gene_id "ENSMUSG00000128357.1"; transcript_id "ENSMUSG00000128357.1_tx_2"; exon_id "chr4_140516415_140516524_+"; exonnum "3"; txlen "601";
chr4	ENSEMBL_gcm37	exon	140516415	140516524	0.128490940899631	+	.	gene_id "ENSMUSG00000128357.1"; transcript_id "ENSMUSG00000128357.1_tx_5"; exon_id "chr4_140516415_140516524_+"; exonnum "3"; txlen "536";
chr4	ENSEMBL_gcm37	exon	140516415	140516524	0.126511761998771	+	.	gene_id "ENSMUSG00000128357.1"; transcript_id "ENSMUSG00000128357.1_tx_6"; exon_id "chr4_140516415_140516524_+"; exonnum "3"; txlen "597";
chr4	ENSEMBL_gcm37	exon	140516415	140516524	0.104700713087419	+	.	gene_id "ENSMUSG00000128357.1"; transcript_id "ENSMUSG00000128357.1_tx_7"; exon_id "chr4_140516415_140516524_+"; exonnum "3"; txlen "650";
chr4	ENSEMBL_gcm37	exon	140516415	140516524	0.0807680577030281	+	.	gene_id "ENSMUSG00000128357.1"; transcript_id "ENSMUSG00000128357.1_tx_8"; exon_id "chr4_140516415_140516524_+"; exonnum "3"; txlen "534";
chr4	sragcm37_ss	exon	140516787	140516838	0.0266574564985831	+	.	gene_id "ENSMUSG00000128357.1"; transcript_id "ENSMUSG00000128357.1_tx_12"; exon_id "chr4_140516787_140516838_+"; exonnum "4"; txlen "530";
chr4	sragcm37_ss	exon	140516787	140516838	0.0807680577030281	+	.	gene_id "ENSMUSG00000128357.1"; transcript_id "ENSMUSG00000128357.1_tx_8"; exon_id "chr4_140516787_140516838_+"; exonnum "4"; txlen "534";
chr4	HAVANA	exon	140516887	140517054	0	+	.	gene_id "ENSMUSG00000128357.1"; transcript_id "ENSMUST00000287027.1"; gene_type "lncRNA"; gene_name "ENSMUSG00000128357"; transcript_type "lncRNA"; transcript_name "ENSMUST00000287027"; exon_number 4; exon_id "ENSMUSE00001568906.1"; level 2; tag "basic"; tag "Ensembl_canonical"; tag "GENCODE_Primary"; tag "TAGENE";
chr4	ENSEMBL_gcm37	exon	140516887	140517054	0.039066420927579	+	.	gene_id "ENSMUSG00000128357.1"; transcript_id "ENSMUSG00000128357.1_tx_11"; exon_id "chr4_140516887_140517054_+"; exonnum "4"; txlen "646";
chr4	ENSEMBL_gcm37	exon	140516887	140517054	0.0180963230485629	+	.	gene_id "ENSMUSG00000128357.1"; transcript_id "ENSMUSG00000128357.1_tx_13"; exon_id "chr4_140516887_140517054_+"; exonnum "4"; txlen "809";
chr4	ENSEMBL_gcm37	exon	140516887	140517054	0.00631267083089405	+	.	gene_id "ENSMUSG00000128357.1"; transcript_id "ENSMUSG00000128357.1_tx_14"; exon_id "chr4_140516887_140517054_+"; exonnum "5"; txlen "974";
chr4	ENSEMBL_gcm37	exon	140516887	140517054	0.00631267083089405	+	.	gene_id "ENSMUSG00000128357.1"; transcript_id "ENSMUSG00000128357.1_tx_15"; exon_id "chr4_140516887_140517054_+"; exonnum "5"; txlen "978";
chr4	ENSEMBL_gcm37	exon	140516887	140517054	0.454171521496933	+	.	gene_id "ENSMUSG00000128357.1"; transcript_id "ENSMUSG00000128357.1_tx_2"; exon_id "chr4_140516887_140517054_+"; exonnum "4"; txlen "601";
chr4	ENSEMBL_gcm37	exon	140516887	140517054	0.128490940899631	+	.	gene_id "ENSMUSG00000128357.1"; transcript_id "ENSMUSG00000128357.1_tx_5"; exon_id "chr4_140516887_140517054_+"; exonnum "4"; txlen "536";
chr4	ENSEMBL_gcm37	exon	140516887	140517054	0.126511761998771	+	.	gene_id "ENSMUSG00000128357.1"; transcript_id "ENSMUSG00000128357.1_tx_6"; exon_id "chr4_140516887_140517054_+"; exonnum "4"; txlen "597";
chr4	ENSEMBL_gcm37	exon	140516887	140517054	0.104700713087419	+	.	gene_id "ENSMUSG00000128357.1"; transcript_id "ENSMUSG00000128357.1_tx_7"; exon_id "chr4_140516887_140517054_+"; exonnum "4"; txlen "650";
chr4	HAVANA	exon	140538304	140538414	0	+	.	gene_id "ENSMUSG00000085918.2"; transcript_id "ENSMUST00000151848.2"; gene_type "lncRNA"; gene_name "Gm13032"; transcript_type "lncRNA"; transcript_name "Gm13032-201"; exon_number 1; exon_id "ENSMUSE00000808629.2"; level 2; transcript_support_level "1"; mgi_id "MGI:3702685"; tag "basic"; tag "Ensembl_canonical"; tag "GENCODE_Primary"; havana_gene "OTTMUSG00000010086.1"; havana_transcript "OTTMUST00000023449.1";
chr4	HAVANA	gene	140538304	140544822	0	+	.	gene_id "ENSMUSG00000085918.2"; gene_type "lncRNA"; gene_name "Gm13032"; level 2; mgi_id "MGI:3702685"; havana_gene "OTTMUSG00000010086.1";
chr4	HAVANA	transcript	140538304	140544822	0	+	.	gene_id "ENSMUSG00000085918.2"; transcript_id "ENSMUST00000151848.2"; gene_type "lncRNA"; gene_name "Gm13032"; transcript_type "lncRNA"; transcript_name "Gm13032-201"; level 2; transcript_support_level "1"; mgi_id "MGI:3702685"; tag "basic"; tag "Ensembl_canonical"; tag "GENCODE_Primary"; havana_gene "OTTMUSG00000010086.1"; havana_transcript "OTTMUST00000023449.1";
chr4	HAVANA	exon	140540505	140541578	0	+	.	gene_id "ENSMUSG00000085918.2"; transcript_id "ENSMUST00000151848.2"; gene_type "lncRNA"; gene_name "Gm13032"; transcript_type "lncRNA"; transcript_name "Gm13032-201"; exon_number 2; exon_id "ENSMUSE00000830924.2"; level 2; transcript_support_level "1"; mgi_id "MGI:3702685"; tag "basic"; tag "Ensembl_canonical"; tag "GENCODE_Primary"; havana_gene "OTTMUSG00000010086.1"; havana_transcript "OTTMUST00000023449.1";
chr4	ENSEMBL_gcm37	exon	140540505	140541578	0.036694063996967	+	.	gene_id "ENSMUSG00000085918.2"; transcript_id "ENSMUSG00000085918.2_tx_5"; exon_id "chr4_140540505_140541578_+"; exonnum "1"; txlen "2032";
chr4	sragcm37_es	exon	140541792	140542138	7.72872419676811	+	.	gene_id "ENSMUSG00000085918.2"; transcript_id "ENSMUSG00000085918.2_tx_1"; exon_id "chr4_140541792_140542138_+"; exonnum "1"; txlen "1163";
chr4	sragcm37_es	exon	140541792	140542138	0.142225678267814	+	.	gene_id "ENSMUSG00000085918.2"; transcript_id "ENSMUSG00000085918.2_tx_4"; exon_id "chr4_140541792_140542138_+"; exonnum "1"; txlen "1305";
chr4	sragcm37_es	exon	140542186	140542268	0.319434441876022	+	.	gene_id "ENSMUSG00000085918.2"; transcript_id "ENSMUSG00000085918.2_tx_3"; exon_id "chr4_140542186_140542268_+"; exonnum "1"; txlen "899";
chr4	sragcm37_mid	exon	140543718	140543859	0.142225678267814	+	.	gene_id "ENSMUSG00000085918.2"; transcript_id "ENSMUSG00000085918.2_tx_4"; exon_id "chr4_140543718_140543859_+"; exonnum "2"; txlen "1305";
chr4	sragcm37_mid	exon	140543718	140543859	0.036694063996967	+	.	gene_id "ENSMUSG00000085918.2"; transcript_id "ENSMUSG00000085918.2_tx_5"; exon_id "chr4_140543718_140543859_+"; exonnum "2"; txlen "2032";
chr4	HAVANA	exon	140544007	140544822	0	+	.	gene_id "ENSMUSG00000085918.2"; transcript_id "ENSMUST00000151848.2"; gene_type "lncRNA"; gene_name "Gm13032"; transcript_type "lncRNA"; transcript_name "Gm13032-201"; exon_number 3; exon_id "ENSMUSE00000825343.2"; level 2; transcript_support_level "1"; mgi_id "MGI:3702685"; tag "basic"; tag "Ensembl_canonical"; tag "GENCODE_Primary"; havana_gene "OTTMUSG00000010086.1"; havana_transcript "OTTMUST00000023449.1";
chr4	ENSEMBL_gcm37	exon	140544007	140544822	7.72872419676811	+	.	gene_id "ENSMUSG00000085918.2"; transcript_id "ENSMUSG00000085918.2_tx_1"; exon_id "chr4_140544007_140544822_+"; exonnum "2"; txlen "1163";
chr4	ENSEMBL_gcm37	exon	140544007	140544822	0.319434441876022	+	.	gene_id "ENSMUSG00000085918.2"; transcript_id "ENSMUSG00000085918.2_tx_3"; exon_id "chr4_140544007_140544822_+"; exonnum "2"; txlen "899";
chr4	ENSEMBL_gcm37	exon	140544007	140544822	0.142225678267814	+	.	gene_id "ENSMUSG00000085918.2"; transcript_id "ENSMUSG00000085918.2_tx_4"; exon_id "chr4_140544007_140544822_+"; exonnum "3"; txlen "1305";
chr4	ENSEMBL_gcm37	exon	140544007	140544822	0.036694063996967	+	.	gene_id "ENSMUSG00000085918.2"; transcript_id "ENSMUSG00000085918.2_tx_5"; exon_id "chr4_140544007_140544822_+"; exonnum "3"; txlen "2032";
chr4	sragcm37_es	exon	140597246	140597466	0.156517142065099	+	.	gene_id "ENSMUSG00000087045.3"; transcript_id "ENSMUSG00000087045.3_tx_4"; exon_id "chr4_140597246_140597466_+"; exonnum "1"; txlen "1100";
chr4	HAVANA	exon	140599979	140600175	0	+	.	gene_id "ENSMUSG00000087045.3"; transcript_id "ENSMUST00000140588.3"; gene_type "lncRNA"; gene_name "4930515B02Rik"; transcript_type "lncRNA"; transcript_name "4930515B02Rik-201"; exon_number 1; exon_id "ENSMUSE00001553244.1"; level 2; transcript_support_level "1"; mgi_id "MGI:1922378"; tag "Ensembl_canonical"; tag "GENCODE_Primary"; tag "TAGENE"; havana_gene "OTTMUSG00000010083.1"; havana_transcript "OTTMUST00000023443.1";
chr4	HAVANA	gene	140599979	140605470	0	+	.	gene_id "ENSMUSG00000087045.3"; gene_type "lncRNA"; gene_name "4930515B02Rik"; level 2; mgi_id "MGI:1922378"; havana_gene "OTTMUSG00000010083.1";
chr4	HAVANA	transcript	140599979	140605470	0	+	.	gene_id "ENSMUSG00000087045.3"; transcript_id "ENSMUST00000140588.3"; gene_type "lncRNA"; gene_name "4930515B02Rik"; transcript_type "lncRNA"; transcript_name "4930515B02Rik-201"; level 2; transcript_support_level "1"; mgi_id "MGI:1922378"; tag "Ensembl_canonical"; tag "GENCODE_Primary"; tag "TAGENE"; havana_gene "OTTMUSG00000010083.1"; havana_transcript "OTTMUST00000023443.1";
chr4	HAVANA	exon	140599985	140600175	0	+	.	gene_id "ENSMUSG00000087045.3"; transcript_id "ENSMUST00000279188.1"; gene_type "lncRNA"; gene_name "4930515B02Rik"; transcript_type "lncRNA"; transcript_name "4930515B02Rik-206"; exon_number 1; exon_id "ENSMUSE00001553225.1"; level 2; mgi_id "MGI:1922378"; tag "TAGENE"; havana_gene "OTTMUSG00000010083.1";
chr4	HAVANA	transcript	140599985	140605364	0	+	.	gene_id "ENSMUSG00000087045.3"; transcript_id "ENSMUST00000279188.1"; gene_type "lncRNA"; gene_name "4930515B02Rik"; transcript_type "lncRNA"; transcript_name "4930515B02Rik-206"; level 2; mgi_id "MGI:1922378"; tag "TAGENE"; havana_gene "OTTMUSG00000010083.1";
chr4	HAVANA	exon	140599989	140600175	0	+	.	gene_id "ENSMUSG00000087045.3"; transcript_id "ENSMUST00000279184.1"; gene_type "lncRNA"; gene_name "4930515B02Rik"; transcript_type "lncRNA"; transcript_name "4930515B02Rik-202"; exon_number 1; exon_id "ENSMUSE00001553229.1"; level 2; mgi_id "MGI:1922378"; tag "basic"; tag "TAGENE"; havana_gene "OTTMUSG00000010083.1";
chr4	ENSEMBL_gcm37	exon	140599989	140600175	2.89127343542957	+	.	gene_id "ENSMUSG00000087045.3"; transcript_id "ENSMUSG00000087045.3_tx_1"; exon_id "chr4_140599989_140600175_+"; exonnum "1"; txlen "1066";
chr4	ENSEMBL_gcm37	exon	140599989	140600175	0.370054502245113	+	.	gene_id "ENSMUSG00000087045.3"; transcript_id "ENSMUSG00000087045.3_tx_2"; exon_id "chr4_140599989_140600175_+"; exonnum "1"; txlen "1131";
chr4	HAVANA	exon	140599989	140600375	0	+	.	gene_id "ENSMUSG00000087045.3"; transcript_id "ENSMUST00000279187.1"; gene_type "lncRNA"; gene_name "4930515B02Rik"; transcript_type "lncRNA"; transcript_name "4930515B02Rik-205"; exon_number 1; exon_id "ENSMUSE00001553222.1"; level 2; mgi_id "MGI:1922378"; tag "TAGENE"; havana_gene "OTTMUSG00000010083.1";
chr4	HAVANA	transcript	140599989	140605379	0	+	.	gene_id "ENSMUSG00000087045.3"; transcript_id "ENSMUST00000279187.1"; gene_type "lncRNA"; gene_name "4930515B02Rik"; transcript_type "lncRNA"; transcript_name "4930515B02Rik-205"; level 2; mgi_id "MGI:1922378"; tag "TAGENE"; havana_gene "OTTMUSG00000010083.1";
chr4	HAVANA	transcript	140599989	140605470	0	+	.	gene_id "ENSMUSG00000087045.3"; transcript_id "ENSMUST00000279184.1"; gene_type "lncRNA"; gene_name "4930515B02Rik"; transcript_type "lncRNA"; transcript_name "4930515B02Rik-202"; level 2; mgi_id "MGI:1922378"; tag "basic"; tag "TAGENE"; havana_gene "OTTMUSG00000010083.1";
chr4	HAVANA	exon	140599992	140600175	0	+	.	gene_id "ENSMUSG00000087045.3"; transcript_id "ENSMUST00000279186.1"; gene_type "lncRNA"; gene_name "4930515B02Rik"; transcript_type "lncRNA"; transcript_name "4930515B02Rik-204"; exon_number 1; exon_id "ENSMUSE00001553239.1"; level 2; mgi_id "MGI:1922378"; tag "TAGENE"; havana_gene "OTTMUSG00000010083.1";
chr4	HAVANA	exon	140599992	140600175	0	+	.	gene_id "ENSMUSG00000087045.3"; transcript_id "ENSMUST00000279185.1"; gene_type "lncRNA"; gene_name "4930515B02Rik"; transcript_type "lncRNA"; transcript_name "4930515B02Rik-203"; exon_number 1; exon_id "ENSMUSE00001553239.1"; level 2; mgi_id "MGI:1922378"; tag "TAGENE"; havana_gene "OTTMUSG00000010083.1";
chr4	HAVANA	transcript	140599992	140605434	0	+	.	gene_id "ENSMUSG00000087045.3"; transcript_id "ENSMUST00000279186.1"; gene_type "lncRNA"; gene_name "4930515B02Rik"; transcript_type "lncRNA"; transcript_name "4930515B02Rik-204"; level 2; mgi_id "MGI:1922378"; tag "TAGENE"; havana_gene "OTTMUSG00000010083.1";
chr4	HAVANA	transcript	140599992	140605470	0	+	.	gene_id "ENSMUSG00000087045.3"; transcript_id "ENSMUST00000279185.1"; gene_type "lncRNA"; gene_name "4930515B02Rik"; transcript_type "lncRNA"; transcript_name "4930515B02Rik-203"; level 2; mgi_id "MGI:1922378"; tag "TAGENE"; havana_gene "OTTMUSG00000010083.1";
chr4	HAVANA	exon	140599998	140600175	0	+	.	gene_id "ENSMUSG00000087045.3"; transcript_id "ENSMUST00000279189.1"; gene_type "lncRNA"; gene_name "4930515B02Rik"; transcript_type "lncRNA"; transcript_name "4930515B02Rik-207"; exon_number 1; exon_id "ENSMUSE00001553233.1"; level 2; mgi_id "MGI:1922378"; tag "basic"; tag "TAGENE"; havana_gene "OTTMUSG00000010083.1";
chr4	HAVANA	exon	140599998	140600175	0	+	.	gene_id "ENSMUSG00000087045.3"; transcript_id "ENSMUST00000279190.1"; gene_type "lncRNA"; gene_name "4930515B02Rik"; transcript_type "lncRNA"; transcript_name "4930515B02Rik-208"; exon_number 1; exon_id "ENSMUSE00001553233.1"; level 2; mgi_id "MGI:1922378"; tag "TAGENE"; havana_gene "OTTMUSG00000010083.1";
chr4	HAVANA	transcript	140599998	140605364	0	+	.	gene_id "ENSMUSG00000087045.3"; transcript_id "ENSMUST00000279189.1"; gene_type "lncRNA"; gene_name "4930515B02Rik"; transcript_type "lncRNA"; transcript_name "4930515B02Rik-207"; level 2; mgi_id "MGI:1922378"; tag "basic"; tag "TAGENE"; havana_gene "OTTMUSG00000010083.1";
chr4	HAVANA	transcript	140599998	140605364	0	+	.	gene_id "ENSMUSG00000087045.3"; transcript_id "ENSMUST00000279190.1"; gene_type "lncRNA"; gene_name "4930515B02Rik"; transcript_type "lncRNA"; transcript_name "4930515B02Rik-208"; level 2; mgi_id "MGI:1922378"; tag "TAGENE"; havana_gene "OTTMUSG00000010083.1";
chr4	HAVANA	exon	140600003	140600375	0	+	.	gene_id "ENSMUSG00000087045.3"; transcript_id "ENSMUST00000279191.1"; gene_type "lncRNA"; gene_name "4930515B02Rik"; transcript_type "lncRNA"; transcript_name "4930515B02Rik-209"; exon_number 1; exon_id "ENSMUSE00001553230.1"; level 2; mgi_id "MGI:1922378"; tag "TAGENE"; havana_gene "OTTMUSG00000010083.1";
chr4	HAVANA	transcript	140600003	140605364	0	+	.	gene_id "ENSMUSG00000087045.3"; transcript_id "ENSMUST00000279191.1"; gene_type "lncRNA"; gene_name "4930515B02Rik"; transcript_type "lncRNA"; transcript_name "4930515B02Rik-209"; level 2; mgi_id "MGI:1922378"; tag "TAGENE"; havana_gene "OTTMUSG00000010083.1";
chr4	HAVANA	exon	140600008	140600375	0	+	.	gene_id "ENSMUSG00000087045.3"; transcript_id "ENSMUST00000279192.1"; gene_type "lncRNA"; gene_name "4930515B02Rik"; transcript_type "lncRNA"; transcript_name "4930515B02Rik-210"; exon_number 1; exon_id "ENSMUSE00001553237.1"; level 2; mgi_id "MGI:1922378"; tag "basic"; tag "TAGENE"; havana_gene "OTTMUSG00000010083.1";
chr4	HAVANA	transcript	140600008	140605367	0	+	.	gene_id "ENSMUSG00000087045.3"; transcript_id "ENSMUST00000279192.1"; gene_type "lncRNA"; gene_name "4930515B02Rik"; transcript_type "lncRNA"; transcript_name "4930515B02Rik-210"; level 2; mgi_id "MGI:1922378"; tag "basic"; tag "TAGENE"; havana_gene "OTTMUSG00000010083.1";
chr4	HAVANA	exon	140600637	140600818	0	+	.	gene_id "ENSMUSG00000087045.3"; transcript_id "ENSMUST00000279193.1"; gene_type "lncRNA"; gene_name "4930515B02Rik"; transcript_type "lncRNA"; transcript_name "4930515B02Rik-211"; exon_number 1; exon_id "ENSMUSE00001553228.1"; level 2; mgi_id "MGI:1922378"; tag "TAGENE"; havana_gene "OTTMUSG00000010083.1";
chr4	HAVANA	transcript	140600637	140605466	0	+	.	gene_id "ENSMUSG00000087045.3"; transcript_id "ENSMUST00000279193.1"; gene_type "lncRNA"; gene_name "4930515B02Rik"; transcript_type "lncRNA"; transcript_name "4930515B02Rik-211"; level 2; mgi_id "MGI:1922378"; tag "TAGENE"; havana_gene "OTTMUSG00000010083.1";
chr4	HAVANA	exon	140600641	140600818	0	+	.	gene_id "ENSMUSG00000087045.3"; transcript_id "ENSMUST00000279194.1"; gene_type "lncRNA"; gene_name "4930515B02Rik"; transcript_type "lncRNA"; transcript_name "4930515B02Rik-212"; exon_number 1; exon_id "ENSMUSE00001553240.1"; level 2; mgi_id "MGI:1922378"; tag "TAGENE"; havana_gene "OTTMUSG00000010083.1";
chr4	ENSEMBL_gcm37	exon	140600641	140600818	0.28206435077133	+	.	gene_id "ENSMUSG00000087045.3"; transcript_id "ENSMUSG00000087045.3_tx_3"; exon_id "chr4_140600641_140600818_+"; exonnum "1"; txlen "1057";
chr4	HAVANA	transcript	140600641	140605369	0	+	.	gene_id "ENSMUSG00000087045.3"; transcript_id "ENSMUST00000279194.1"; gene_type "lncRNA"; gene_name "4930515B02Rik"; transcript_type "lncRNA"; transcript_name "4930515B02Rik-212"; level 2; mgi_id "MGI:1922378"; tag "TAGENE"; havana_gene "OTTMUSG00000010083.1";
chr4	HAVANA	exon	140600650	140600818	0	+	.	gene_id "ENSMUSG00000087045.3"; transcript_id "ENSMUST00000279195.1"; gene_type "lncRNA"; gene_name "4930515B02Rik"; transcript_type "lncRNA"; transcript_name "4930515B02Rik-213"; exon_number 1; exon_id "ENSMUSE00001553221.1"; level 2; mgi_id "MGI:1922378"; tag "TAGENE"; havana_gene "OTTMUSG00000010083.1";
chr4	HAVANA	transcript	140600650	140605364	0	+	.	gene_id "ENSMUSG00000087045.3"; transcript_id "ENSMUST00000279195.1"; gene_type "lncRNA"; gene_name "4930515B02Rik"; transcript_type "lncRNA"; transcript_name "4930515B02Rik-213"; level 2; mgi_id "MGI:1922378"; tag "TAGENE"; havana_gene "OTTMUSG00000010083.1";
chr4	HAVANA	exon	140604153	140604292	0	+	.	gene_id "ENSMUSG00000087045.3"; transcript_id "ENSMUST00000279189.1"; gene_type "lncRNA"; gene_name "4930515B02Rik"; transcript_type "lncRNA"; transcript_name "4930515B02Rik-207"; exon_number 2; exon_id "ENSMUSE00001553232.1"; level 2; mgi_id "MGI:1922378"; tag "basic"; tag "TAGENE"; havana_gene "OTTMUSG00000010083.1";
chr4	HAVANA	exon	140604228	140604292	0	+	.	gene_id "ENSMUSG00000087045.3"; transcript_id "ENSMUST00000279185.1"; gene_type "lncRNA"; gene_name "4930515B02Rik"; transcript_type "lncRNA"; transcript_name "4930515B02Rik-203"; exon_number 2; exon_id "ENSMUSE00001553241.1"; level 2; mgi_id "MGI:1922378"; tag "TAGENE"; havana_gene "OTTMUSG00000010083.1";
chr4	HAVANA	exon	140604228	140604292	0	+	.	gene_id "ENSMUSG00000087045.3"; transcript_id "ENSMUST00000279192.1"; gene_type "lncRNA"; gene_name "4930515B02Rik"; transcript_type "lncRNA"; transcript_name "4930515B02Rik-210"; exon_number 2; exon_id "ENSMUSE00001553241.1"; level 2; mgi_id "MGI:1922378"; tag "basic"; tag "TAGENE"; havana_gene "OTTMUSG00000010083.1";
chr4	HAVANA	exon	140604228	140604292	0	+	.	gene_id "ENSMUSG00000087045.3"; transcript_id "ENSMUST00000279194.1"; gene_type "lncRNA"; gene_name "4930515B02Rik"; transcript_type "lncRNA"; transcript_name "4930515B02Rik-212"; exon_number 2; exon_id "ENSMUSE00001553241.1"; level 2; mgi_id "MGI:1922378"; tag "TAGENE"; havana_gene "OTTMUSG00000010083.1";
chr4	ENSEMBL_gcm37	exon	140604228	140604292	0.370054502245113	+	.	gene_id "ENSMUSG00000087045.3"; transcript_id "ENSMUSG00000087045.3_tx_2"; exon_id "chr4_140604228_140604292_+"; exonnum "2"; txlen "1131";
chr4	ENSEMBL_gcm37	exon	140604228	140604292	0.00804664325598272	+	.	gene_id "ENSMUSG00000087045.3"; transcript_id "ENSMUSG00000087045.3_tx_5"; exon_id "chr4_140604228_140604292_+"; exonnum "1"; txlen "1296";
chr4	HAVANA	exon	140604852	140605078	0	+	.	gene_id "ENSMUSG00000087045.3"; transcript_id "ENSMUST00000140588.3"; gene_type "lncRNA"; gene_name "4930515B02Rik"; transcript_type "lncRNA"; transcript_name "4930515B02Rik-201"; exon_number 2; exon_id "ENSMUSE00000765970.2"; level 2; transcript_support_level "1"; mgi_id "MGI:1922378"; tag "Ensembl_canonical"; tag "GENCODE_Primary"; tag "TAGENE"; havana_gene "OTTMUSG00000010083.1"; havana_transcript "OTTMUST00000023443.1";
chr4	HAVANA	exon	140604852	140605078	0	+	.	gene_id "ENSMUSG00000087045.3"; transcript_id "ENSMUST00000279187.1"; gene_type "lncRNA"; gene_name "4930515B02Rik"; transcript_type "lncRNA"; transcript_name "4930515B02Rik-205"; exon_number 2; exon_id "ENSMUSE00000765970.2"; level 2; mgi_id "MGI:1922378"; tag "TAGENE"; havana_gene "OTTMUSG00000010083.1";
chr4	HAVANA	exon	140604852	140605078	0	+	.	gene_id "ENSMUSG00000087045.3"; transcript_id "ENSMUST00000279185.1"; gene_type "lncRNA"; gene_name "4930515B02Rik"; transcript_type "lncRNA"; transcript_name "4930515B02Rik-203"; exon_number 3; exon_id "ENSMUSE00000765970.2"; level 2; mgi_id "MGI:1922378"; tag "TAGENE"; havana_gene "OTTMUSG00000010083.1";
chr4	HAVANA	exon	140604852	140605078	0	+	.	gene_id "ENSMUSG00000087045.3"; transcript_id "ENSMUST00000279189.1"; gene_type "lncRNA"; gene_name "4930515B02Rik"; transcript_type "lncRNA"; transcript_name "4930515B02Rik-207"; exon_number 3; exon_id "ENSMUSE00000765970.2"; level 2; mgi_id "MGI:1922378"; tag "basic"; tag "TAGENE"; havana_gene "OTTMUSG00000010083.1";
chr4	HAVANA	exon	140604852	140605078	0	+	.	gene_id "ENSMUSG00000087045.3"; transcript_id "ENSMUST00000279192.1"; gene_type "lncRNA"; gene_name "4930515B02Rik"; transcript_type "lncRNA"; transcript_name "4930515B02Rik-210"; exon_number 3; exon_id "ENSMUSE00000765970.2"; level 2; mgi_id "MGI:1922378"; tag "basic"; tag "TAGENE"; havana_gene "OTTMUSG00000010083.1";
chr4	HAVANA	exon	140604852	140605078	0	+	.	gene_id "ENSMUSG00000087045.3"; transcript_id "ENSMUST00000279193.1"; gene_type "lncRNA"; gene_name "4930515B02Rik"; transcript_type "lncRNA"; transcript_name "4930515B02Rik-211"; exon_number 2; exon_id "ENSMUSE00000765970.2"; level 2; mgi_id "MGI:1922378"; tag "TAGENE"; havana_gene "OTTMUSG00000010083.1";
chr4	HAVANA	exon	140604852	140605078	0	+	.	gene_id "ENSMUSG00000087045.3"; transcript_id "ENSMUST00000279194.1"; gene_type "lncRNA"; gene_name "4930515B02Rik"; transcript_type "lncRNA"; transcript_name "4930515B02Rik-212"; exon_number 3; exon_id "ENSMUSE00000765970.2"; level 2; mgi_id "MGI:1922378"; tag "TAGENE"; havana_gene "OTTMUSG00000010083.1";
chr4	ENSEMBL_gcm37	exon	140604852	140605078	2.89127343542957	+	.	gene_id "ENSMUSG00000087045.3"; transcript_id "ENSMUSG00000087045.3_tx_1"; exon_id "chr4_140604852_140605078_+"; exonnum "2"; txlen "1066";
chr4	ENSEMBL_gcm37	exon	140604852	140605078	0.370054502245113	+	.	gene_id "ENSMUSG00000087045.3"; transcript_id "ENSMUSG00000087045.3_tx_2"; exon_id "chr4_140604852_140605078_+"; exonnum "3"; txlen "1131";
chr4	ENSEMBL_gcm37	exon	140604852	140605078	0.28206435077133	+	.	gene_id "ENSMUSG00000087045.3"; transcript_id "ENSMUSG00000087045.3_tx_3"; exon_id "chr4_140604852_140605078_+"; exonnum "2"; txlen "1057";
chr4	ENSEMBL_gcm37	exon	140604852	140605078	0.156517142065099	+	.	gene_id "ENSMUSG00000087045.3"; transcript_id "ENSMUSG00000087045.3_tx_4"; exon_id "chr4_140604852_140605078_+"; exonnum "2"; txlen "1100";
chr4	ENSEMBL_gcm37	exon	140604852	140605078	0.00804664325598272	+	.	gene_id "ENSMUSG00000087045.3"; transcript_id "ENSMUSG00000087045.3_tx_5"; exon_id "chr4_140604852_140605078_+"; exonnum "2"; txlen "1296";
chr4	HAVANA	exon	140604852	140605364	0	+	.	gene_id "ENSMUSG00000087045.3"; transcript_id "ENSMUST00000279188.1"; gene_type "lncRNA"; gene_name "4930515B02Rik"; transcript_type "lncRNA"; transcript_name "4930515B02Rik-206"; exon_number 2; exon_id "ENSMUSE00001553226.1"; level 2; mgi_id "MGI:1922378"; tag "TAGENE"; havana_gene "OTTMUSG00000010083.1";
chr4	HAVANA	exon	140604942	140605078	0	+	.	gene_id "ENSMUSG00000087045.3"; transcript_id "ENSMUST00000279186.1"; gene_type "lncRNA"; gene_name "4930515B02Rik"; transcript_type "lncRNA"; transcript_name "4930515B02Rik-204"; exon_number 2; exon_id "ENSMUSE00001553238.1"; level 2; mgi_id "MGI:1922378"; tag "TAGENE"; havana_gene "OTTMUSG00000010083.1";
chr4	HAVANA	exon	140604945	140605078	0	+	.	gene_id "ENSMUSG00000087045.3"; transcript_id "ENSMUST00000279184.1"; gene_type "lncRNA"; gene_name "4930515B02Rik"; transcript_type "lncRNA"; transcript_name "4930515B02Rik-202"; exon_number 2; exon_id "ENSMUSE00001553236.1"; level 2; mgi_id "MGI:1922378"; tag "basic"; tag "TAGENE"; havana_gene "OTTMUSG00000010083.1";
chr4	HAVANA	exon	140604945	140605078	0	+	.	gene_id "ENSMUSG00000087045.3"; transcript_id "ENSMUST00000279191.1"; gene_type "lncRNA"; gene_name "4930515B02Rik"; transcript_type "lncRNA"; transcript_name "4930515B02Rik-209"; exon_number 2; exon_id "ENSMUSE00001553236.1"; level 2; mgi_id "MGI:1922378"; tag "TAGENE"; havana_gene "OTTMUSG00000010083.1";
chr4	HAVANA	exon	140604945	140605078	0	+	.	gene_id "ENSMUSG00000087045.3"; transcript_id "ENSMUST00000279195.1"; gene_type "lncRNA"; gene_name "4930515B02Rik"; transcript_type "lncRNA"; transcript_name "4930515B02Rik-213"; exon_number 2; exon_id "ENSMUSE00001553236.1"; level 2; mgi_id "MGI:1922378"; tag "TAGENE"; havana_gene "OTTMUSG00000010083.1";
chr4	HAVANA	exon	140604945	140605364	0	+	.	gene_id "ENSMUSG00000087045.3"; transcript_id "ENSMUST00000279190.1"; gene_type "lncRNA"; gene_name "4930515B02Rik"; transcript_type "lncRNA"; transcript_name "4930515B02Rik-208"; exon_number 2; exon_id "ENSMUSE00001553223.1"; level 2; mgi_id "MGI:1922378"; tag "TAGENE"; havana_gene "OTTMUSG00000010083.1";
chr4	HAVANA	exon	140605175	140605364	0	+	.	gene_id "ENSMUSG00000087045.3"; transcript_id "ENSMUST00000279189.1"; gene_type "lncRNA"; gene_name "4930515B02Rik"; transcript_type "lncRNA"; transcript_name "4930515B02Rik-207"; exon_number 4; exon_id "ENSMUSE00001553235.1"; level 2; mgi_id "MGI:1922378"; tag "basic"; tag "TAGENE"; havana_gene "OTTMUSG00000010083.1";
chr4	HAVANA	exon	140605175	140605364	0	+	.	gene_id "ENSMUSG00000087045.3"; transcript_id "ENSMUST00000279191.1"; gene_type "lncRNA"; gene_name "4930515B02Rik"; transcript_type "lncRNA"; transcript_name "4930515B02Rik-209"; exon_number 3; exon_id "ENSMUSE00001553235.1"; level 2; mgi_id "MGI:1922378"; tag "TAGENE"; havana_gene "OTTMUSG00000010083.1";
chr4	HAVANA	exon	140605175	140605364	0	+	.	gene_id "ENSMUSG00000087045.3"; transcript_id "ENSMUST00000279195.1"; gene_type "lncRNA"; gene_name "4930515B02Rik"; transcript_type "lncRNA"; transcript_name "4930515B02Rik-213"; exon_number 3; exon_id "ENSMUSE00001553235.1"; level 2; mgi_id "MGI:1922378"; tag "TAGENE"; havana_gene "OTTMUSG00000010083.1";
chr4	HAVANA	exon	140605175	140605367	0	+	.	gene_id "ENSMUSG00000087045.3"; transcript_id "ENSMUST00000279192.1"; gene_type "lncRNA"; gene_name "4930515B02Rik"; transcript_type "lncRNA"; transcript_name "4930515B02Rik-210"; exon_number 4; exon_id "ENSMUSE00001553231.1"; level 2; mgi_id "MGI:1922378"; tag "basic"; tag "TAGENE"; havana_gene "OTTMUSG00000010083.1";
chr4	HAVANA	exon	140605175	140605369	0	+	.	gene_id "ENSMUSG00000087045.3"; transcript_id "ENSMUST00000279194.1"; gene_type "lncRNA"; gene_name "4930515B02Rik"; transcript_type "lncRNA"; transcript_name "4930515B02Rik-212"; exon_number 4; exon_id "ENSMUSE00001553224.1"; level 2; mgi_id "MGI:1922378"; tag "TAGENE"; havana_gene "OTTMUSG00000010083.1";
chr4	HAVANA	exon	140605175	140605379	0	+	.	gene_id "ENSMUSG00000087045.3"; transcript_id "ENSMUST00000279187.1"; gene_type "lncRNA"; gene_name "4930515B02Rik"; transcript_type "lncRNA"; transcript_name "4930515B02Rik-205"; exon_number 3; exon_id "ENSMUSE00001553227.1"; level 2; mgi_id "MGI:1922378"; tag "TAGENE"; havana_gene "OTTMUSG00000010083.1";
chr4	HAVANA	exon	140605175	140605434	0	+	.	gene_id "ENSMUSG00000087045.3"; transcript_id "ENSMUST00000279186.1"; gene_type "lncRNA"; gene_name "4930515B02Rik"; transcript_type "lncRNA"; transcript_name "4930515B02Rik-204"; exon_number 3; exon_id "ENSMUSE00001553242.1"; level 2; mgi_id "MGI:1922378"; tag "TAGENE"; havana_gene "OTTMUSG00000010083.1";
chr4	HAVANA	exon	140605175	140605466	0	+	.	gene_id "ENSMUSG00000087045.3"; transcript_id "ENSMUST00000279193.1"; gene_type "lncRNA"; gene_name "4930515B02Rik"; transcript_type "lncRNA"; transcript_name "4930515B02Rik-211"; exon_number 3; exon_id "ENSMUSE00001553234.1"; level 2; mgi_id "MGI:1922378"; tag "TAGENE"; havana_gene "OTTMUSG00000010083.1";
chr4	HAVANA	exon	140605175	140605470	0	+	.	gene_id "ENSMUSG00000087045.3"; transcript_id "ENSMUST00000140588.3"; gene_type "lncRNA"; gene_name "4930515B02Rik"; transcript_type "lncRNA"; transcript_name "4930515B02Rik-201"; exon_number 3; exon_id "ENSMUSE00001553243.1"; level 2; transcript_support_level "1"; mgi_id "MGI:1922378"; tag "Ensembl_canonical"; tag "GENCODE_Primary"; tag "TAGENE"; havana_gene "OTTMUSG00000010083.1"; havana_transcript "OTTMUST00000023443.1";
chr4	HAVANA	exon	140605175	140605470	0	+	.	gene_id "ENSMUSG00000087045.3"; transcript_id "ENSMUST00000279184.1"; gene_type "lncRNA"; gene_name "4930515B02Rik"; transcript_type "lncRNA"; transcript_name "4930515B02Rik-202"; exon_number 3; exon_id "ENSMUSE00001553243.1"; level 2; mgi_id "MGI:1922378"; tag "basic"; tag "TAGENE"; havana_gene "OTTMUSG00000010083.1";
chr4	HAVANA	exon	140605175	140605470	0	+	.	gene_id "ENSMUSG00000087045.3"; transcript_id "ENSMUST00000279185.1"; gene_type "lncRNA"; gene_name "4930515B02Rik"; transcript_type "lncRNA"; transcript_name "4930515B02Rik-203"; exon_number 4; exon_id "ENSMUSE00001553243.1"; level 2; mgi_id "MGI:1922378"; tag "TAGENE"; havana_gene "OTTMUSG00000010083.1";
chr4	sragcm37_mid	exon	140605175	140605826	2.89127343542957	+	.	gene_id "ENSMUSG00000087045.3"; transcript_id "ENSMUSG00000087045.3_tx_1"; exon_id "chr4_140605175_140605826_+"; exonnum "3"; txlen "1066";
chr4	sragcm37_mid	exon	140605175	140605826	0.370054502245113	+	.	gene_id "ENSMUSG00000087045.3"; transcript_id "ENSMUSG00000087045.3_tx_2"; exon_id "chr4_140605175_140605826_+"; exonnum "4"; txlen "1131";
chr4	sragcm37_mid	exon	140605175	140605826	0.28206435077133	+	.	gene_id "ENSMUSG00000087045.3"; transcript_id "ENSMUSG00000087045.3_tx_3"; exon_id "chr4_140605175_140605826_+"; exonnum "3"; txlen "1057";
chr4	sragcm37_mid	exon	140605175	140605826	0.156517142065099	+	.	gene_id "ENSMUSG00000087045.3"; transcript_id "ENSMUSG00000087045.3_tx_4"; exon_id "chr4_140605175_140605826_+"; exonnum "3"; txlen "1100";
chr4	sragcm37_mid	exon	140605175	140605826	0.00804664325598272	+	.	gene_id "ENSMUSG00000087045.3"; transcript_id "ENSMUSG00000087045.3_tx_5"; exon_id "chr4_140605175_140605826_+"; exonnum "3"; txlen "1296";
chr4	sragcm37_mid	exon	140605933	140606110	0.00804664325598272	+	.	gene_id "ENSMUSG00000087045.3"; transcript_id "ENSMUSG00000087045.3_tx_5"; exon_id "chr4_140605933_140606110_+"; exonnum "4"; txlen "1296";
chr4	sragcm37_mid	exon	140608625	140608798	0.00804664325598272	+	.	gene_id "ENSMUSG00000087045.3"; transcript_id "ENSMUSG00000087045.3_tx_5"; exon_id "chr4_140608625_140608798_+"; exonnum "5"; txlen "1296";
chr4	HAVANA	UTR	140633655	140633744	0	+	.	gene_id "ENSMUSG00000028927.7"; transcript_id "ENSMUST00000030765.7"; gene_type "protein_coding"; gene_name "Padi2"; transcript_type "protein_coding"; transcript_name "Padi2-201"; exon_number 1; exon_id "ENSMUSE00000279065.7"; level 2; protein_id "ENSMUSP00000030765.7"; transcript_support_level "1"; mgi_id "MGI:1338892"; tag "basic"; tag "Ensembl_canonical"; tag "GENCODE_Primary"; tag "appris_principal_1"; tag "CCDS"; ccdsid "CCDS18857.1"; havana_gene "OTTMUSG00000010085.1"; havana_transcript "OTTMUST00000023446.1";
chr4	HAVANA	exon	140633655	140633860	0	+	.	gene_id "ENSMUSG00000028927.7"; transcript_id "ENSMUST00000030765.7"; gene_type "protein_coding"; gene_name "Padi2"; transcript_type "protein_coding"; transcript_name "Padi2-201"; exon_number 1; exon_id "ENSMUSE00000279065.7"; level 2; protein_id "ENSMUSP00000030765.7"; transcript_support_level "1"; mgi_id "MGI:1338892"; tag "basic"; tag "Ensembl_canonical"; tag "GENCODE_Primary"; tag "appris_principal_1"; tag "CCDS"; ccdsid "CCDS18857.1"; havana_gene "OTTMUSG00000010085.1"; havana_transcript "OTTMUST00000023446.1";
chr4	HAVANA	gene	140633655	140679897	0	+	.	gene_id "ENSMUSG00000028927.7"; gene_type "protein_coding"; gene_name "Padi2"; level 2; mgi_id "MGI:1338892"; tag "ncRNA_host"; havana_gene "OTTMUSG00000010085.1";
chr4	HAVANA	transcript	140633655	140679897	0	+	.	gene_id "ENSMUSG00000028927.7"; transcript_id "ENSMUST00000030765.7"; gene_type "protein_coding"; gene_name "Padi2"; transcript_type "protein_coding"; transcript_name "Padi2-201"; level 2; protein_id "ENSMUSP00000030765.7"; transcript_support_level "1"; mgi_id "MGI:1338892"; tag "basic"; tag "Ensembl_canonical"; tag "GENCODE_Primary"; tag "appris_principal_1"; tag "CCDS"; ccdsid "CCDS18857.1"; havana_gene "OTTMUSG00000010085.1"; havana_transcript "OTTMUST00000023446.1";
chr4	HAVANA	start_codon	140633745	140633747	0	+	0	gene_id "ENSMUSG00000028927.7"; transcript_id "ENSMUST00000030765.7"; gene_type "protein_coding"; gene_name "Padi2"; transcript_type "protein_coding"; transcript_name "Padi2-201"; exon_number 1; exon_id "ENSMUSE00000279065.7"; level 2; protein_id "ENSMUSP00000030765.7"; transcript_support_level "1"; mgi_id "MGI:1338892"; tag "basic"; tag "Ensembl_canonical"; tag "GENCODE_Primary"; tag "appris_principal_1"; tag "CCDS"; ccdsid "CCDS18857.1"; havana_gene "OTTMUSG00000010085.1"; havana_transcript "OTTMUST00000023446.1";
chr4	HAVANA	CDS	140633745	140633860	0	+	0	gene_id "ENSMUSG00000028927.7"; transcript_id "ENSMUST00000030765.7"; gene_type "protein_coding"; gene_name "Padi2"; transcript_type "protein_coding"; transcript_name "Padi2-201"; exon_number 1; exon_id "ENSMUSE00000279065.7"; level 2; protein_id "ENSMUSP00000030765.7"; transcript_support_level "1"; mgi_id "MGI:1338892"; tag "basic"; tag "Ensembl_canonical"; tag "GENCODE_Primary"; tag "appris_principal_1"; tag "CCDS"; ccdsid "CCDS18857.1"; havana_gene "OTTMUSG00000010085.1"; havana_transcript "OTTMUST00000023446.1";
chr4	sragcm37_es	exon	140641556	140641669	0.109831980992149	+	.	gene_id "ENSMUSG00000028927.7"; transcript_id "ENSMUSG00000028927.7_tx_4"; exon_id "chr4_140641556_140641669_+"; exonnum "1"; txlen "1831";
chr4	HAVANA	exon	140644884	140645067	0	+	.	gene_id "ENSMUSG00000028927.7"; transcript_id "ENSMUST00000030765.7"; gene_type "protein_coding"; gene_name "Padi2"; transcript_type "protein_coding"; transcript_name "Padi2-201"; exon_number 2; exon_id "ENSMUSE00000183554.2"; level 2; protein_id "ENSMUSP00000030765.7"; transcript_support_level "1"; mgi_id "MGI:1338892"; tag "basic"; tag "Ensembl_canonical"; tag "GENCODE_Primary"; tag "appris_principal_1"; tag "CCDS"; ccdsid "CCDS18857.1"; havana_gene "OTTMUSG00000010085.1"; havana_transcript "OTTMUST00000023446.1";
chr4	HAVANA	CDS	140644884	140645067	0	+	1	gene_id "ENSMUSG00000028927.7"; transcript_id "ENSMUST00000030765.7"; gene_type "protein_coding"; gene_name "Padi2"; transcript_type "protein_coding"; transcript_name "Padi2-201"; exon_number 2; exon_id "ENSMUSE00000183554.2"; level 2; protein_id "ENSMUSP00000030765.7"; transcript_support_level "1"; mgi_id "MGI:1338892"; tag "basic"; tag "Ensembl_canonical"; tag "GENCODE_Primary"; tag "appris_principal_1"; tag "CCDS"; ccdsid "CCDS18857.1"; havana_gene "OTTMUSG00000010085.1"; havana_transcript "OTTMUST00000023446.1";
chr4	ENSEMBL_gcm37	exon	140644884	140645067	0.109831980992149	+	.	gene_id "ENSMUSG00000028927.7"; transcript_id "ENSMUSG00000028927.7_tx_4"; exon_id "chr4_140644884_140645067_+"; exonnum "2"; txlen "1831";
chr4	ENSEMBL	gene	140645995	140646110	0	+	.	gene_id "ENSMUSG00000064443.3"; gene_type "snRNA"; gene_name "Gm26226"; level 3; mgi_id "MGI:5456003";
chr4	ENSEMBL	transcript	140645995	140646110	0	+	.	gene_id "ENSMUSG00000064443.3"; transcript_id "ENSMUST00000082509.3"; gene_type "snRNA"; gene_name "Gm26226"; transcript_type "snRNA"; transcript_name "Gm26226-201"; level 3; transcript_support_level "NA"; mgi_id "MGI:5456003"; tag "basic"; tag "Ensembl_canonical"; tag "GENCODE_Primary";
chr4	ENSEMBL	exon	140645995	140646110	0	+	.	gene_id "ENSMUSG00000064443.3"; transcript_id "ENSMUST00000082509.3"; gene_type "snRNA"; gene_name "Gm26226"; transcript_type "snRNA"; transcript_name "Gm26226-201"; exon_number 1; exon_id "ENSMUSE00000521667.2"; level 3; transcript_support_level "NA"; mgi_id "MGI:5456003"; tag "basic"; tag "Ensembl_canonical"; tag "GENCODE_Primary";
chr4	HAVANA	exon	140646619	140646691	0	+	.	gene_id "ENSMUSG00000028927.7"; transcript_id "ENSMUST00000030765.7"; gene_type "protein_coding"; gene_name "Padi2"; transcript_type "protein_coding"; transcript_name "Padi2-201"; exon_number 3; exon_id "ENSMUSE00000183562.2"; level 2; protein_id "ENSMUSP00000030765.7"; transcript_support_level "1"; mgi_id "MGI:1338892"; tag "basic"; tag "Ensembl_canonical"; tag "GENCODE_Primary"; tag "appris_principal_1"; tag "CCDS"; ccdsid "CCDS18857.1"; havana_gene "OTTMUSG00000010085.1"; havana_transcript "OTTMUST00000023446.1";
chr4	HAVANA	CDS	140646619	140646691	0	+	0	gene_id "ENSMUSG00000028927.7"; transcript_id "ENSMUST00000030765.7"; gene_type "protein_coding"; gene_name "Padi2"; transcript_type "protein_coding"; transcript_name "Padi2-201"; exon_number 3; exon_id "ENSMUSE00000183562.2"; level 2; protein_id "ENSMUSP00000030765.7"; transcript_support_level "1"; mgi_id "MGI:1338892"; tag "basic"; tag "Ensembl_canonical"; tag "GENCODE_Primary"; tag "appris_principal_1"; tag "CCDS"; ccdsid "CCDS18857.1"; havana_gene "OTTMUSG00000010085.1"; havana_transcript "OTTMUST00000023446.1";
chr4	ENSEMBL_gcm37	exon	140646619	140646691	0.109831980992149	+	.	gene_id "ENSMUSG00000028927.7"; transcript_id "ENSMUSG00000028927.7_tx_4"; exon_id "chr4_140646619_140646691_+"; exonnum "3"; txlen "1831";
chr4	HAVANA	exon	140651470	140651686	0	+	.	gene_id "ENSMUSG00000028927.7"; transcript_id "ENSMUST00000148160.2"; gene_type "protein_coding"; gene_name "Padi2"; transcript_type "protein_coding_CDS_not_defined"; transcript_name "Padi2-203"; exon_number 1; exon_id "ENSMUSE00000747996.2"; level 2; transcript_support_level "5"; mgi_id "MGI:1338892"; havana_gene "OTTMUSG00000010085.1"; havana_transcript "OTTMUST00000023447.1";
chr4	HAVANA	transcript	140651470	140660098	0	+	.	gene_id "ENSMUSG00000028927.7"; transcript_id "ENSMUST00000148160.2"; gene_type "protein_coding"; gene_name "Padi2"; transcript_type "protein_coding_CDS_not_defined"; transcript_name "Padi2-203"; level 2; transcript_support_level "5"; mgi_id "MGI:1338892"; havana_gene "OTTMUSG00000010085.1"; havana_transcript "OTTMUST00000023447.1";
chr4	HAVANA	exon	140651625	140651686	0	+	.	gene_id "ENSMUSG00000028927.7"; transcript_id "ENSMUST00000030765.7"; gene_type "protein_coding"; gene_name "Padi2"; transcript_type "protein_coding"; transcript_name "Padi2-201"; exon_number 4; exon_id "ENSMUSE00000183565.2"; level 2; protein_id "ENSMUSP00000030765.7"; transcript_support_level "1"; mgi_id "MGI:1338892"; tag "basic"; tag "Ensembl_canonical"; tag "GENCODE_Primary"; tag "appris_principal_1"; tag "CCDS"; ccdsid "CCDS18857.1"; havana_gene "OTTMUSG00000010085.1"; havana_transcript "OTTMUST00000023446.1";
chr4	HAVANA	CDS	140651625	140651686	0	+	2	gene_id "ENSMUSG00000028927.7"; transcript_id "ENSMUST00000030765.7"; gene_type "protein_coding"; gene_name "Padi2"; transcript_type "protein_coding"; transcript_name "Padi2-201"; exon_number 4; exon_id "ENSMUSE00000183565.2"; level 2; protein_id "ENSMUSP00000030765.7"; transcript_support_level "1"; mgi_id "MGI:1338892"; tag "basic"; tag "Ensembl_canonical"; tag "GENCODE_Primary"; tag "appris_principal_1"; tag "CCDS"; ccdsid "CCDS18857.1"; havana_gene "OTTMUSG00000010085.1"; havana_transcript "OTTMUST00000023446.1";
chr4	ENSEMBL_gcm37	exon	140651625	140651686	0.109831980992149	+	.	gene_id "ENSMUSG00000028927.7"; transcript_id "ENSMUSG00000028927.7_tx_4"; exon_id "chr4_140651625_140651686_+"; exonnum "4"; txlen "1831";
chr4	HAVANA	exon	140653447	140653564	0	+	.	gene_id "ENSMUSG00000028927.7"; transcript_id "ENSMUST00000030765.7"; gene_type "protein_coding"; gene_name "Padi2"; transcript_type "protein_coding"; transcript_name "Padi2-201"; exon_number 5; exon_id "ENSMUSE00001310926.2"; level 2; protein_id "ENSMUSP00000030765.7"; transcript_support_level "1"; mgi_id "MGI:1338892"; tag "basic"; tag "Ensembl_canonical"; tag "GENCODE_Primary"; tag "appris_principal_1"; tag "CCDS"; ccdsid "CCDS18857.1"; havana_gene "OTTMUSG00000010085.1"; havana_transcript "OTTMUST00000023446.1";
chr4	HAVANA	CDS	140653447	140653564	0	+	0	gene_id "ENSMUSG00000028927.7"; transcript_id "ENSMUST00000030765.7"; gene_type "protein_coding"; gene_name "Padi2"; transcript_type "protein_coding"; transcript_name "Padi2-201"; exon_number 5; exon_id "ENSMUSE00001310926.2"; level 2; protein_id "ENSMUSP00000030765.7"; transcript_support_level "1"; mgi_id "MGI:1338892"; tag "basic"; tag "Ensembl_canonical"; tag "GENCODE_Primary"; tag "appris_principal_1"; tag "CCDS"; ccdsid "CCDS18857.1"; havana_gene "OTTMUSG00000010085.1"; havana_transcript "OTTMUST00000023446.1";
chr4	HAVANA	exon	140653447	140653564	0	+	.	gene_id "ENSMUSG00000028927.7"; transcript_id "ENSMUST00000148160.2"; gene_type "protein_coding"; gene_name "Padi2"; transcript_type "protein_coding_CDS_not_defined"; transcript_name "Padi2-203"; exon_number 2; exon_id "ENSMUSE00001204612.2"; level 2; transcript_support_level "5"; mgi_id "MGI:1338892"; havana_gene "OTTMUSG00000010085.1"; havana_transcript "OTTMUST00000023447.1";
chr4	ENSEMBL_gcm37	exon	140653447	140653564	0.109831980992149	+	.	gene_id "ENSMUSG00000028927.7"; transcript_id "ENSMUSG00000028927.7_tx_4"; exon_id "chr4_140653447_140653564_+"; exonnum "5"; txlen "1831";
chr4	HAVANA	exon	140654404	140654529	0	+	.	gene_id "ENSMUSG00000028927.7"; transcript_id "ENSMUST00000030765.7"; gene_type "protein_coding"; gene_name "Padi2"; transcript_type "protein_coding"; transcript_name "Padi2-201"; exon_number 6; exon_id "ENSMUSE00001282313.2"; level 2; protein_id "ENSMUSP00000030765.7"; transcript_support_level "1"; mgi_id "MGI:1338892"; tag "basic"; tag "Ensembl_canonical"; tag "GENCODE_Primary"; tag "appris_principal_1"; tag "CCDS"; ccdsid "CCDS18857.1"; havana_gene "OTTMUSG00000010085.1"; havana_transcript "OTTMUST00000023446.1";
chr4	HAVANA	CDS	140654404	140654529	0	+	2	gene_id "ENSMUSG00000028927.7"; transcript_id "ENSMUST00000030765.7"; gene_type "protein_coding"; gene_name "Padi2"; transcript_type "protein_coding"; transcript_name "Padi2-201"; exon_number 6; exon_id "ENSMUSE00001282313.2"; level 2; protein_id "ENSMUSP00000030765.7"; transcript_support_level "1"; mgi_id "MGI:1338892"; tag "basic"; tag "Ensembl_canonical"; tag "GENCODE_Primary"; tag "appris_principal_1"; tag "CCDS"; ccdsid "CCDS18857.1"; havana_gene "OTTMUSG00000010085.1"; havana_transcript "OTTMUST00000023446.1";
chr4	HAVANA	exon	140654404	140654529	0	+	.	gene_id "ENSMUSG00000028927.7"; transcript_id "ENSMUST00000148160.2"; gene_type "protein_coding"; gene_name "Padi2"; transcript_type "protein_coding_CDS_not_defined"; transcript_name "Padi2-203"; exon_number 3; exon_id "ENSMUSE00001234487.2"; level 2; transcript_support_level "5"; mgi_id "MGI:1338892"; havana_gene "OTTMUSG00000010085.1"; havana_transcript "OTTMUST00000023447.1";
chr4	ENSEMBL_gcm37	exon	140654404	140654529	0.109831980992149	+	.	gene_id "ENSMUSG00000028927.7"; transcript_id "ENSMUSG00000028927.7_tx_4"; exon_id "chr4_140654404_140654529_+"; exonnum "6"; txlen "1831";
chr4	HAVANA	exon	140659376	140659554	0	+	.	gene_id "ENSMUSG00000028927.7"; transcript_id "ENSMUST00000030765.7"; gene_type "protein_coding"; gene_name "Padi2"; transcript_type "protein_coding"; transcript_name "Padi2-201"; exon_number 7; exon_id "ENSMUSE00001264876.2"; level 2; protein_id "ENSMUSP00000030765.7"; transcript_support_level "1"; mgi_id "MGI:1338892"; tag "basic"; tag "Ensembl_canonical"; tag "GENCODE_Primary"; tag "appris_principal_1"; tag "CCDS"; ccdsid "CCDS18857.1"; havana_gene "OTTMUSG00000010085.1"; havana_transcript "OTTMUST00000023446.1";
chr4	HAVANA	CDS	140659376	140659554	0	+	2	gene_id "ENSMUSG00000028927.7"; transcript_id "ENSMUST00000030765.7"; gene_type "protein_coding"; gene_name "Padi2"; transcript_type "protein_coding"; transcript_name "Padi2-201"; exon_number 7; exon_id "ENSMUSE00001264876.2"; level 2; protein_id "ENSMUSP00000030765.7"; transcript_support_level "1"; mgi_id "MGI:1338892"; tag "basic"; tag "Ensembl_canonical"; tag "GENCODE_Primary"; tag "appris_principal_1"; tag "CCDS"; ccdsid "CCDS18857.1"; havana_gene "OTTMUSG00000010085.1"; havana_transcript "OTTMUST00000023446.1";
chr4	HAVANA	exon	140659376	140659554	0	+	.	gene_id "ENSMUSG00000028927.7"; transcript_id "ENSMUST00000148160.2"; gene_type "protein_coding"; gene_name "Padi2"; transcript_type "protein_coding_CDS_not_defined"; transcript_name "Padi2-203"; exon_number 4; exon_id "ENSMUSE00001285419.2"; level 2; transcript_support_level "5"; mgi_id "MGI:1338892"; havana_gene "OTTMUSG00000010085.1"; havana_transcript "OTTMUST00000023447.1";
chr4	ENSEMBL_gcm37	exon	140659376	140659554	0.109831980992149	+	.	gene_id "ENSMUSG00000028927.7"; transcript_id "ENSMUSG00000028927.7_tx_4"; exon_id "chr4_140659376_140659554_+"; exonnum "7"; txlen "1831";
chr4	HAVANA	exon	140660058	140660098	0	+	.	gene_id "ENSMUSG00000028927.7"; transcript_id "ENSMUST00000148160.2"; gene_type "protein_coding"; gene_name "Padi2"; transcript_type "protein_coding_CDS_not_defined"; transcript_name "Padi2-203"; exon_number 5; exon_id "ENSMUSE00000823760.2"; level 2; transcript_support_level "5"; mgi_id "MGI:1338892"; havana_gene "OTTMUSG00000010085.1"; havana_transcript "OTTMUST00000023447.1";
chr4	HAVANA	exon	140660058	140660161	0	+	.	gene_id "ENSMUSG00000028927.7"; transcript_id "ENSMUST00000030765.7"; gene_type "protein_coding"; gene_name "Padi2"; transcript_type "protein_coding"; transcript_name "Padi2-201"; exon_number 8; exon_id "ENSMUSE00001080690.2"; level 2; protein_id "ENSMUSP00000030765.7"; transcript_support_level "1"; mgi_id "MGI:1338892"; tag "basic"; tag "Ensembl_canonical"; tag "GENCODE_Primary"; tag "appris_principal_1"; tag "CCDS"; ccdsid "CCDS18857.1"; havana_gene "OTTMUSG00000010085.1"; havana_transcript "OTTMUST00000023446.1";
chr4	HAVANA	CDS	140660058	140660161	0	+	0	gene_id "ENSMUSG00000028927.7"; transcript_id "ENSMUST00000030765.7"; gene_type "protein_coding"; gene_name "Padi2"; transcript_type "protein_coding"; transcript_name "Padi2-201"; exon_number 8; exon_id "ENSMUSE00001080690.2"; level 2; protein_id "ENSMUSP00000030765.7"; transcript_support_level "1"; mgi_id "MGI:1338892"; tag "basic"; tag "Ensembl_canonical"; tag "GENCODE_Primary"; tag "appris_principal_1"; tag "CCDS"; ccdsid "CCDS18857.1"; havana_gene "OTTMUSG00000010085.1"; havana_transcript "OTTMUST00000023446.1";
chr4	ENSEMBL_gcm37	exon	140660058	140660161	0.109831980992149	+	.	gene_id "ENSMUSG00000028927.7"; transcript_id "ENSMUSG00000028927.7_tx_4"; exon_id "chr4_140660058_140660161_+"; exonnum "8"; txlen "1831";
chr4	HAVANA	exon	140660484	140660595	0	+	.	gene_id "ENSMUSG00000028927.7"; transcript_id "ENSMUST00000030765.7"; gene_type "protein_coding"; gene_name "Padi2"; transcript_type "protein_coding"; transcript_name "Padi2-201"; exon_number 9; exon_id "ENSMUSE00000278418.2"; level 2; protein_id "ENSMUSP00000030765.7"; transcript_support_level "1"; mgi_id "MGI:1338892"; tag "basic"; tag "Ensembl_canonical"; tag "GENCODE_Primary"; tag "appris_principal_1"; tag "CCDS"; ccdsid "CCDS18857.1"; havana_gene "OTTMUSG00000010085.1"; havana_transcript "OTTMUST00000023446.1";
chr4	HAVANA	CDS	140660484	140660595	0	+	1	gene_id "ENSMUSG00000028927.7"; transcript_id "ENSMUST00000030765.7"; gene_type "protein_coding"; gene_name "Padi2"; transcript_type "protein_coding"; transcript_name "Padi2-201"; exon_number 9; exon_id "ENSMUSE00000278418.2"; level 2; protein_id "ENSMUSP00000030765.7"; transcript_support_level "1"; mgi_id "MGI:1338892"; tag "basic"; tag "Ensembl_canonical"; tag "GENCODE_Primary"; tag "appris_principal_1"; tag "CCDS"; ccdsid "CCDS18857.1"; havana_gene "OTTMUSG00000010085.1"; havana_transcript "OTTMUST00000023446.1";
chr4	ENSEMBL_gcm37	exon	140660484	140660595	0.109831980992149	+	.	gene_id "ENSMUSG00000028927.7"; transcript_id "ENSMUSG00000028927.7_tx_4"; exon_id "chr4_140660484_140660595_+"; exonnum "9"; txlen "1831";
chr4	HAVANA	exon	140661927	140662034	0	+	.	gene_id "ENSMUSG00000028927.7"; transcript_id "ENSMUST00000030765.7"; gene_type "protein_coding"; gene_name "Padi2"; transcript_type "protein_coding"; transcript_name "Padi2-201"; exon_number 10; exon_id "ENSMUSE00001050844.2"; level 2; protein_id "ENSMUSP00000030765.7"; transcript_support_level "1"; mgi_id "MGI:1338892"; tag "basic"; tag "Ensembl_canonical"; tag "GENCODE_Primary"; tag "appris_principal_1"; tag "CCDS"; ccdsid "CCDS18857.1"; havana_gene "OTTMUSG00000010085.1"; havana_transcript "OTTMUST00000023446.1";
chr4	HAVANA	CDS	140661927	140662034	0	+	0	gene_id "ENSMUSG00000028927.7"; transcript_id "ENSMUST00000030765.7"; gene_type "protein_coding"; gene_name "Padi2"; transcript_type "protein_coding"; transcript_name "Padi2-201"; exon_number 10; exon_id "ENSMUSE00001050844.2"; level 2; protein_id "ENSMUSP00000030765.7"; transcript_support_level "1"; mgi_id "MGI:1338892"; tag "basic"; tag "Ensembl_canonical"; tag "GENCODE_Primary"; tag "appris_principal_1"; tag "CCDS"; ccdsid "CCDS18857.1"; havana_gene "OTTMUSG00000010085.1"; havana_transcript "OTTMUST00000023446.1";
chr4	ENSEMBL_gcm37	exon	140661927	140662034	0.109831980992149	+	.	gene_id "ENSMUSG00000028927.7"; transcript_id "ENSMUSG00000028927.7_tx_4"; exon_id "chr4_140661927_140662034_+"; exonnum "10"; txlen "1831";
chr4	HAVANA	exon	140663831	140663982	0	+	.	gene_id "ENSMUSG00000028927.7"; transcript_id "ENSMUST00000030765.7"; gene_type "protein_coding"; gene_name "Padi2"; transcript_type "protein_coding"; transcript_name "Padi2-201"; exon_number 11; exon_id "ENSMUSE00000278397.2"; level 2; protein_id "ENSMUSP00000030765.7"; transcript_support_level "1"; mgi_id "MGI:1338892"; tag "basic"; tag "Ensembl_canonical"; tag "GENCODE_Primary"; tag "appris_principal_1"; tag "CCDS"; ccdsid "CCDS18857.1"; havana_gene "OTTMUSG00000010085.1"; havana_transcript "OTTMUST00000023446.1";
chr4	HAVANA	CDS	140663831	140663982	0	+	0	gene_id "ENSMUSG00000028927.7"; transcript_id "ENSMUST00000030765.7"; gene_type "protein_coding"; gene_name "Padi2"; transcript_type "protein_coding"; transcript_name "Padi2-201"; exon_number 11; exon_id "ENSMUSE00000278397.2"; level 2; protein_id "ENSMUSP00000030765.7"; transcript_support_level "1"; mgi_id "MGI:1338892"; tag "basic"; tag "Ensembl_canonical"; tag "GENCODE_Primary"; tag "appris_principal_1"; tag "CCDS"; ccdsid "CCDS18857.1"; havana_gene "OTTMUSG00000010085.1"; havana_transcript "OTTMUST00000023446.1";
chr4	ENSEMBL_gcm37	exon	140663831	140663982	0.109831980992149	+	.	gene_id "ENSMUSG00000028927.7"; transcript_id "ENSMUSG00000028927.7_tx_4"; exon_id "chr4_140663831_140663982_+"; exonnum "11"; txlen "1831";
chr4	HAVANA	exon	140665231	140665375	0	+	.	gene_id "ENSMUSG00000028927.7"; transcript_id "ENSMUST00000030765.7"; gene_type "protein_coding"; gene_name "Padi2"; transcript_type "protein_coding"; transcript_name "Padi2-201"; exon_number 12; exon_id "ENSMUSE00000278389.2"; level 2; protein_id "ENSMUSP00000030765.7"; transcript_support_level "1"; mgi_id "MGI:1338892"; tag "basic"; tag "Ensembl_canonical"; tag "GENCODE_Primary"; tag "appris_principal_1"; tag "CCDS"; ccdsid "CCDS18857.1"; havana_gene "OTTMUSG00000010085.1"; havana_transcript "OTTMUST00000023446.1";
chr4	HAVANA	CDS	140665231	140665375	0	+	1	gene_id "ENSMUSG00000028927.7"; transcript_id "ENSMUST00000030765.7"; gene_type "protein_coding"; gene_name "Padi2"; transcript_type "protein_coding"; transcript_name "Padi2-201"; exon_number 12; exon_id "ENSMUSE00000278389.2"; level 2; protein_id "ENSMUSP00000030765.7"; transcript_support_level "1"; mgi_id "MGI:1338892"; tag "basic"; tag "Ensembl_canonical"; tag "GENCODE_Primary"; tag "appris_principal_1"; tag "CCDS"; ccdsid "CCDS18857.1"; havana_gene "OTTMUSG00000010085.1"; havana_transcript "OTTMUST00000023446.1";
chr4	ENSEMBL_gcm37	exon	140665231	140665375	0.109831980992149	+	.	gene_id "ENSMUSG00000028927.7"; transcript_id "ENSMUSG00000028927.7_tx_4"; exon_id "chr4_140665231_140665375_+"; exonnum "12"; txlen "1831";
chr4	HAVANA	exon	140671753	140671846	0	+	.	gene_id "ENSMUSG00000028927.7"; transcript_id "ENSMUST00000030765.7"; gene_type "protein_coding"; gene_name "Padi2"; transcript_type "protein_coding"; transcript_name "Padi2-201"; exon_number 13; exon_id "ENSMUSE00000278381.2"; level 2; protein_id "ENSMUSP00000030765.7"; transcript_support_level "1"; mgi_id "MGI:1338892"; tag "basic"; tag "Ensembl_canonical"; tag "GENCODE_Primary"; tag "appris_principal_1"; tag "CCDS"; ccdsid "CCDS18857.1"; havana_gene "OTTMUSG00000010085.1"; havana_transcript "OTTMUST00000023446.1";
chr4	HAVANA	CDS	140671753	140671846	0	+	0	gene_id "ENSMUSG00000028927.7"; transcript_id "ENSMUST00000030765.7"; gene_type "protein_coding"; gene_name "Padi2"; transcript_type "protein_coding"; transcript_name "Padi2-201"; exon_number 13; exon_id "ENSMUSE00000278381.2"; level 2; protein_id "ENSMUSP00000030765.7"; transcript_support_level "1"; mgi_id "MGI:1338892"; tag "basic"; tag "Ensembl_canonical"; tag "GENCODE_Primary"; tag "appris_principal_1"; tag "CCDS"; ccdsid "CCDS18857.1"; havana_gene "OTTMUSG00000010085.1"; havana_transcript "OTTMUST00000023446.1";
chr4	ENSEMBL_gcm37	exon	140671753	140671846	0.109831980992149	+	.	gene_id "ENSMUSG00000028927.7"; transcript_id "ENSMUSG00000028927.7_tx_4"; exon_id "chr4_140671753_140671846_+"; exonnum "13"; txlen "1831";
chr4	HAVANA	exon	140673723	140673806	0	+	.	gene_id "ENSMUSG00000028927.7"; transcript_id "ENSMUST00000130958.2"; gene_type "protein_coding"; gene_name "Padi2"; transcript_type "protein_coding_CDS_not_defined"; transcript_name "Padi2-202"; exon_number 1; exon_id "ENSMUSE00000845484.2"; level 2; transcript_support_level "3"; mgi_id "MGI:1338892"; havana_gene "OTTMUSG00000010085.1"; havana_transcript "OTTMUST00000023448.1";
chr4	HAVANA	transcript	140673723	140677046	0	+	.	gene_id "ENSMUSG00000028927.7"; transcript_id "ENSMUST00000130958.2"; gene_type "protein_coding"; gene_name "Padi2"; transcript_type "protein_coding_CDS_not_defined"; transcript_name "Padi2-202"; level 2; transcript_support_level "3"; mgi_id "MGI:1338892"; havana_gene "OTTMUSG00000010085.1"; havana_transcript "OTTMUST00000023448.1";
chr4	HAVANA	exon	140673989	140674074	0	+	.	gene_id "ENSMUSG00000028927.7"; transcript_id "ENSMUST00000030765.7"; gene_type "protein_coding"; gene_name "Padi2"; transcript_type "protein_coding"; transcript_name "Padi2-201"; exon_number 14; exon_id "ENSMUSE00001287027.2"; level 2; protein_id "ENSMUSP00000030765.7"; transcript_support_level "1"; mgi_id "MGI:1338892"; tag "basic"; tag "Ensembl_canonical"; tag "GENCODE_Primary"; tag "appris_principal_1"; tag "CCDS"; ccdsid "CCDS18857.1"; havana_gene "OTTMUSG00000010085.1"; havana_transcript "OTTMUST00000023446.1";
chr4	HAVANA	CDS	140673989	140674074	0	+	2	gene_id "ENSMUSG00000028927.7"; transcript_id "ENSMUST00000030765.7"; gene_type "protein_coding"; gene_name "Padi2"; transcript_type "protein_coding"; transcript_name "Padi2-201"; exon_number 14; exon_id "ENSMUSE00001287027.2"; level 2; protein_id "ENSMUSP00000030765.7"; transcript_support_level "1"; mgi_id "MGI:1338892"; tag "basic"; tag "Ensembl_canonical"; tag "GENCODE_Primary"; tag "appris_principal_1"; tag "CCDS"; ccdsid "CCDS18857.1"; havana_gene "OTTMUSG00000010085.1"; havana_transcript "OTTMUST00000023446.1";
chr4	HAVANA	exon	140673989	140674074	0	+	.	gene_id "ENSMUSG00000028927.7"; transcript_id "ENSMUST00000130958.2"; gene_type "protein_coding"; gene_name "Padi2"; transcript_type "protein_coding_CDS_not_defined"; transcript_name "Padi2-202"; exon_number 2; exon_id "ENSMUSE00001283867.2"; level 2; transcript_support_level "3"; mgi_id "MGI:1338892"; havana_gene "OTTMUSG00000010085.1"; havana_transcript "OTTMUST00000023448.1";
chr4	ENSEMBL_gcm37	exon	140673989	140674074	0.109831980992149	+	.	gene_id "ENSMUSG00000028927.7"; transcript_id "ENSMUSG00000028927.7_tx_4"; exon_id "chr4_140673989_140674074_+"; exonnum "14"; txlen "1831";
chr4	HAVANA	exon	140676523	140676651	0	+	.	gene_id "ENSMUSG00000028927.7"; transcript_id "ENSMUST00000030765.7"; gene_type "protein_coding"; gene_name "Padi2"; transcript_type "protein_coding"; transcript_name "Padi2-201"; exon_number 15; exon_id "ENSMUSE00001217446.2"; level 2; protein_id "ENSMUSP00000030765.7"; transcript_support_level "1"; mgi_id "MGI:1338892"; tag "basic"; tag "Ensembl_canonical"; tag "GENCODE_Primary"; tag "appris_principal_1"; tag "CCDS"; ccdsid "CCDS18857.1"; havana_gene "OTTMUSG00000010085.1"; havana_transcript "OTTMUST00000023446.1";
chr4	HAVANA	CDS	140676523	140676651	0	+	0	gene_id "ENSMUSG00000028927.7"; transcript_id "ENSMUST00000030765.7"; gene_type "protein_coding"; gene_name "Padi2"; transcript_type "protein_coding"; transcript_name "Padi2-201"; exon_number 15; exon_id "ENSMUSE00001217446.2"; level 2; protein_id "ENSMUSP00000030765.7"; transcript_support_level "1"; mgi_id "MGI:1338892"; tag "basic"; tag "Ensembl_canonical"; tag "GENCODE_Primary"; tag "appris_principal_1"; tag "CCDS"; ccdsid "CCDS18857.1"; havana_gene "OTTMUSG00000010085.1"; havana_transcript "OTTMUST00000023446.1";
chr4	HAVANA	exon	140676523	140676651	0	+	.	gene_id "ENSMUSG00000028927.7"; transcript_id "ENSMUST00000130958.2"; gene_type "protein_coding"; gene_name "Padi2"; transcript_type "protein_coding_CDS_not_defined"; transcript_name "Padi2-202"; exon_number 3; exon_id "ENSMUSE00001210573.2"; level 2; transcript_support_level "3"; mgi_id "MGI:1338892"; havana_gene "OTTMUSG00000010085.1"; havana_transcript "OTTMUST00000023448.1";
chr4	ENSEMBL_gcm37	exon	140676523	140676651	0.109831980992149	+	.	gene_id "ENSMUSG00000028927.7"; transcript_id "ENSMUSG00000028927.7_tx_4"; exon_id "chr4_140676523_140676651_+"; exonnum "15"; txlen "1831";
chr4	HAVANA	exon	140677002	140677046	0	+	.	gene_id "ENSMUSG00000028927.7"; transcript_id "ENSMUST00000130958.2"; gene_type "protein_coding"; gene_name "Padi2"; transcript_type "protein_coding_CDS_not_defined"; transcript_name "Padi2-202"; exon_number 4; exon_id "ENSMUSE00000748559.2"; level 2; transcript_support_level "3"; mgi_id "MGI:1338892"; havana_gene "OTTMUSG00000010085.1"; havana_transcript "OTTMUST00000023448.1";
chr4	ENSEMBL_gcm37	exon	140677002	140677046	0.109831980992149	+	.	gene_id "ENSMUSG00000028927.7"; transcript_id "ENSMUSG00000028927.7_tx_4"; exon_id "chr4_140677002_140677046_+"; exonnum "16"; txlen "1831";
chr4	HAVANA	CDS	140677002	140677232	0	+	0	gene_id "ENSMUSG00000028927.7"; transcript_id "ENSMUST00000030765.7"; gene_type "protein_coding"; gene_name "Padi2"; transcript_type "protein_coding"; transcript_name "Padi2-201"; exon_number 16; exon_id "ENSMUSE00000389778.5"; level 2; protein_id "ENSMUSP00000030765.7"; transcript_support_level "1"; mgi_id "MGI:1338892"; tag "basic"; tag "Ensembl_canonical"; tag "GENCODE_Primary"; tag "appris_principal_1"; tag "CCDS"; ccdsid "CCDS18857.1"; havana_gene "OTTMUSG00000010085.1"; havana_transcript "OTTMUST00000023446.1";
chr4	HAVANA	exon	140677002	140679897	0	+	.	gene_id "ENSMUSG00000028927.7"; transcript_id "ENSMUST00000030765.7"; gene_type "protein_coding"; gene_name "Padi2"; transcript_type "protein_coding"; transcript_name "Padi2-201"; exon_number 16; exon_id "ENSMUSE00000389778.5"; level 2; protein_id "ENSMUSP00000030765.7"; transcript_support_level "1"; mgi_id "MGI:1338892"; tag "basic"; tag "Ensembl_canonical"; tag "GENCODE_Primary"; tag "appris_principal_1"; tag "CCDS"; ccdsid "CCDS18857.1"; havana_gene "OTTMUSG00000010085.1"; havana_transcript "OTTMUST00000023446.1";
chr4	HAVANA	stop_codon	140677233	140677235	0	+	0	gene_id "ENSMUSG00000028927.7"; transcript_id "ENSMUST00000030765.7"; gene_type "protein_coding"; gene_name "Padi2"; transcript_type "protein_coding"; transcript_name "Padi2-201"; exon_number 16; exon_id "ENSMUSE00000389778.5"; level 2; protein_id "ENSMUSP00000030765.7"; transcript_support_level "1"; mgi_id "MGI:1338892"; tag "basic"; tag "Ensembl_canonical"; tag "GENCODE_Primary"; tag "appris_principal_1"; tag "CCDS"; ccdsid "CCDS18857.1"; havana_gene "OTTMUSG00000010085.1"; havana_transcript "OTTMUST00000023446.1";
chr4	HAVANA	UTR	140677233	140679897	0	+	.	gene_id "ENSMUSG00000028927.7"; transcript_id "ENSMUST00000030765.7"; gene_type "protein_coding"; gene_name "Padi2"; transcript_type "protein_coding"; transcript_name "Padi2-201"; exon_number 16; exon_id "ENSMUSE00000389778.5"; level 2; protein_id "ENSMUSP00000030765.7"; transcript_support_level "1"; mgi_id "MGI:1338892"; tag "basic"; tag "Ensembl_canonical"; tag "GENCODE_Primary"; tag "appris_principal_1"; tag "CCDS"; ccdsid "CCDS18857.1"; havana_gene "OTTMUSG00000010085.1"; havana_transcript "OTTMUST00000023446.1";
chr4	HAVANA	UTR	140688514	140688715	0	+	.	gene_id "ENSMUSG00000009863.15"; transcript_id "ENSMUST00000010007.9"; gene_type "protein_coding"; gene_name "Sdhb"; transcript_type "protein_coding"; transcript_name "Sdhb-201"; exon_number 1; exon_id "ENSMUSE00000781494.2"; level 2; protein_id "ENSMUSP00000010007.9"; transcript_support_level "1"; mgi_id "MGI:1914930"; tag "basic"; tag "Ensembl_canonical"; tag "GENCODE_Primary"; tag "appris_principal_1"; tag "CCDS"; ccdsid "CCDS18858.1"; havana_gene "OTTMUSG00000010087.1"; havana_transcript "OTTMUST00000023450.1";
chr4	HAVANA	exon	140688514	140688787	0	+	.	gene_id "ENSMUSG00000009863.15"; transcript_id "ENSMUST00000010007.9"; gene_type "protein_coding"; gene_name "Sdhb"; transcript_type "protein_coding"; transcript_name "Sdhb-201"; exon_number 1; exon_id "ENSMUSE00000781494.2"; level 2; protein_id "ENSMUSP00000010007.9"; transcript_support_level "1"; mgi_id "MGI:1914930"; tag "basic"; tag "Ensembl_canonical"; tag "GENCODE_Primary"; tag "appris_principal_1"; tag "CCDS"; ccdsid "CCDS18858.1"; havana_gene "OTTMUSG00000010087.1"; havana_transcript "OTTMUST00000023450.1";
chr4	HAVANA	gene	140688514	140706504	0	+	.	gene_id "ENSMUSG00000009863.15"; gene_type "protein_coding"; gene_name "Sdhb"; level 2; mgi_id "MGI:1914930"; havana_gene "OTTMUSG00000010087.1";
chr4	HAVANA	transcript	140688514	140706504	0	+	.	gene_id "ENSMUSG00000009863.15"; transcript_id "ENSMUST00000010007.9"; gene_type "protein_coding"; gene_name "Sdhb"; transcript_type "protein_coding"; transcript_name "Sdhb-201"; level 2; protein_id "ENSMUSP00000010007.9"; transcript_support_level "1"; mgi_id "MGI:1914930"; tag "basic"; tag "Ensembl_canonical"; tag "GENCODE_Primary"; tag "appris_principal_1"; tag "CCDS"; ccdsid "CCDS18858.1"; havana_gene "OTTMUSG00000010087.1"; havana_transcript "OTTMUST00000023450.1";
chr4	HAVANA	exon	140688712	140688787	0	+	.	gene_id "ENSMUSG00000009863.15"; transcript_id "ENSMUST00000129181.8"; gene_type "protein_coding"; gene_name "Sdhb"; transcript_type "protein_coding_CDS_not_defined"; transcript_name "Sdhb-203"; exon_number 1; exon_id "ENSMUSE00000183542.5"; level 2; transcript_support_level "2"; mgi_id "MGI:1914930"; havana_gene "OTTMUSG00000010087.1"; havana_transcript "OTTMUST00000023452.1";
chr4	HAVANA	transcript	140688712	140704107	0	+	.	gene_id "ENSMUSG00000009863.15"; transcript_id "ENSMUST00000129181.8"; gene_type "protein_coding"; gene_name "Sdhb"; transcript_type "protein_coding_CDS_not_defined"; transcript_name "Sdhb-203"; level 2; transcript_support_level "2"; mgi_id "MGI:1914930"; havana_gene "OTTMUSG00000010087.1"; havana_transcript "OTTMUST00000023452.1";
chr4	HAVANA	exon	140688714	140688787	0	+	.	gene_id "ENSMUSG00000009863.15"; transcript_id "ENSMUST00000125780.2"; gene_type "protein_coding"; gene_name "Sdhb"; transcript_type "protein_coding_CDS_not_defined"; transcript_name "Sdhb-202"; exon_number 1; exon_id "ENSMUSE00000754367.2"; level 2; transcript_support_level "2"; mgi_id "MGI:1914930"; havana_gene "OTTMUSG00000010087.1"; havana_transcript "OTTMUST00000023451.1";
chr4	HAVANA	transcript	140688714	140701608	0	+	.	gene_id "ENSMUSG00000009863.15"; transcript_id "ENSMUST00000125780.2"; gene_type "protein_coding"; gene_name "Sdhb"; transcript_type "protein_coding_CDS_not_defined"; transcript_name "Sdhb-202"; level 2; transcript_support_level "2"; mgi_id "MGI:1914930"; havana_gene "OTTMUSG00000010087.1"; havana_transcript "OTTMUST00000023451.1";
chr4	HAVANA	start_codon	140688716	140688718	0	+	0	gene_id "ENSMUSG00000009863.15"; transcript_id "ENSMUST00000010007.9"; gene_type "protein_coding"; gene_name "Sdhb"; transcript_type "protein_coding"; transcript_name "Sdhb-201"; exon_number 1; exon_id "ENSMUSE00000781494.2"; level 2; protein_id "ENSMUSP00000010007.9"; transcript_support_level "1"; mgi_id "MGI:1914930"; tag "basic"; tag "Ensembl_canonical"; tag "GENCODE_Primary"; tag "appris_principal_1"; tag "CCDS"; ccdsid "CCDS18858.1"; havana_gene "OTTMUSG00000010087.1"; havana_transcript "OTTMUST00000023450.1";
chr4	HAVANA	CDS	140688716	140688787	0	+	0	gene_id "ENSMUSG00000009863.15"; transcript_id "ENSMUST00000010007.9"; gene_type "protein_coding"; gene_name "Sdhb"; transcript_type "protein_coding"; transcript_name "Sdhb-201"; exon_number 1; exon_id "ENSMUSE00000781494.2"; level 2; protein_id "ENSMUSP00000010007.9"; transcript_support_level "1"; mgi_id "MGI:1914930"; tag "basic"; tag "Ensembl_canonical"; tag "GENCODE_Primary"; tag "appris_principal_1"; tag "CCDS"; ccdsid "CCDS18858.1"; havana_gene "OTTMUSG00000010087.1"; havana_transcript "OTTMUST00000023450.1";
chr4	HAVANA	exon	140693806	140693939	0	+	.	gene_id "ENSMUSG00000009863.15"; transcript_id "ENSMUST00000010007.9"; gene_type "protein_coding"; gene_name "Sdhb"; transcript_type "protein_coding"; transcript_name "Sdhb-201"; exon_number 2; exon_id "ENSMUSE00001290333.2"; level 2; protein_id "ENSMUSP00000010007.9"; transcript_support_level "1"; mgi_id "MGI:1914930"; tag "basic"; tag "Ensembl_canonical"; tag "GENCODE_Primary"; tag "appris_principal_1"; tag "CCDS"; ccdsid "CCDS18858.1"; havana_gene "OTTMUSG00000010087.1"; havana_transcript "OTTMUST00000023450.1";
chr4	HAVANA	CDS	140693806	140693939	0	+	0	gene_id "ENSMUSG00000009863.15"; transcript_id "ENSMUST00000010007.9"; gene_type "protein_coding"; gene_name "Sdhb"; transcript_type "protein_coding"; transcript_name "Sdhb-201"; exon_number 2; exon_id "ENSMUSE00001290333.2"; level 2; protein_id "ENSMUSP00000010007.9"; transcript_support_level "1"; mgi_id "MGI:1914930"; tag "basic"; tag "Ensembl_canonical"; tag "GENCODE_Primary"; tag "appris_principal_1"; tag "CCDS"; ccdsid "CCDS18858.1"; havana_gene "OTTMUSG00000010087.1"; havana_transcript "OTTMUST00000023450.1";
chr4	HAVANA	exon	140693806	140693939	0	+	.	gene_id "ENSMUSG00000009863.15"; transcript_id "ENSMUST00000129181.8"; gene_type "protein_coding"; gene_name "Sdhb"; transcript_type "protein_coding_CDS_not_defined"; transcript_name "Sdhb-203"; exon_number 2; exon_id "ENSMUSE00001237632.2"; level 2; transcript_support_level "2"; mgi_id "MGI:1914930"; havana_gene "OTTMUSG00000010087.1"; havana_transcript "OTTMUST00000023452.1";
chr4	HAVANA	exon	140693806	140693939	0	+	.	gene_id "ENSMUSG00000009863.15"; transcript_id "ENSMUST00000125780.2"; gene_type "protein_coding"; gene_name "Sdhb"; transcript_type "protein_coding_CDS_not_defined"; transcript_name "Sdhb-202"; exon_number 2; exon_id "ENSMUSE00001237632.2"; level 2; transcript_support_level "2"; mgi_id "MGI:1914930"; havana_gene "OTTMUSG00000010087.1"; havana_transcript "OTTMUST00000023451.1";
chr4	HAVANA	exon	140698448	140698533	0	+	.	gene_id "ENSMUSG00000009863.15"; transcript_id "ENSMUST00000010007.9"; gene_type "protein_coding"; gene_name "Sdhb"; transcript_type "protein_coding"; transcript_name "Sdhb-201"; exon_number 3; exon_id "ENSMUSE00001208727.2"; level 2; protein_id "ENSMUSP00000010007.9"; transcript_support_level "1"; mgi_id "MGI:1914930"; tag "basic"; tag "Ensembl_canonical"; tag "GENCODE_Primary"; tag "appris_principal_1"; tag "CCDS"; ccdsid "CCDS18858.1"; havana_gene "OTTMUSG00000010087.1"; havana_transcript "OTTMUST00000023450.1";
chr4	HAVANA	CDS	140698448	140698533	0	+	1	gene_id "ENSMUSG00000009863.15"; transcript_id "ENSMUST00000010007.9"; gene_type "protein_coding"; gene_name "Sdhb"; transcript_type "protein_coding"; transcript_name "Sdhb-201"; exon_number 3; exon_id "ENSMUSE00001208727.2"; level 2; protein_id "ENSMUSP00000010007.9"; transcript_support_level "1"; mgi_id "MGI:1914930"; tag "basic"; tag "Ensembl_canonical"; tag "GENCODE_Primary"; tag "appris_principal_1"; tag "CCDS"; ccdsid "CCDS18858.1"; havana_gene "OTTMUSG00000010087.1"; havana_transcript "OTTMUST00000023450.1";
chr4	HAVANA	exon	140698448	140698533	0	+	.	gene_id "ENSMUSG00000009863.15"; transcript_id "ENSMUST00000129181.8"; gene_type "protein_coding"; gene_name "Sdhb"; transcript_type "protein_coding_CDS_not_defined"; transcript_name "Sdhb-203"; exon_number 3; exon_id "ENSMUSE00001300555.2"; level 2; transcript_support_level "2"; mgi_id "MGI:1914930"; havana_gene "OTTMUSG00000010087.1"; havana_transcript "OTTMUST00000023452.1";
chr4	HAVANA	exon	140698448	140698533	0	+	.	gene_id "ENSMUSG00000009863.15"; transcript_id "ENSMUST00000125780.2"; gene_type "protein_coding"; gene_name "Sdhb"; transcript_type "protein_coding_CDS_not_defined"; transcript_name "Sdhb-202"; exon_number 3; exon_id "ENSMUSE00001300555.2"; level 2; transcript_support_level "2"; mgi_id "MGI:1914930"; havana_gene "OTTMUSG00000010087.1"; havana_transcript "OTTMUST00000023451.1";
chr4	HAVANA	exon	140700194	140700330	0	+	.	gene_id "ENSMUSG00000009863.15"; transcript_id "ENSMUST00000010007.9"; gene_type "protein_coding"; gene_name "Sdhb"; transcript_type "protein_coding"; transcript_name "Sdhb-201"; exon_number 4; exon_id "ENSMUSE00001269857.2"; level 2; protein_id "ENSMUSP00000010007.9"; transcript_support_level "1"; mgi_id "MGI:1914930"; tag "basic"; tag "Ensembl_canonical"; tag "GENCODE_Primary"; tag "appris_principal_1"; tag "CCDS"; ccdsid "CCDS18858.1"; havana_gene "OTTMUSG00000010087.1"; havana_transcript "OTTMUST00000023450.1";
chr4	HAVANA	CDS	140700194	140700330	0	+	2	gene_id "ENSMUSG00000009863.15"; transcript_id "ENSMUST00000010007.9"; gene_type "protein_coding"; gene_name "Sdhb"; transcript_type "protein_coding"; transcript_name "Sdhb-201"; exon_number 4; exon_id "ENSMUSE00001269857.2"; level 2; protein_id "ENSMUSP00000010007.9"; transcript_support_level "1"; mgi_id "MGI:1914930"; tag "basic"; tag "Ensembl_canonical"; tag "GENCODE_Primary"; tag "appris_principal_1"; tag "CCDS"; ccdsid "CCDS18858.1"; havana_gene "OTTMUSG00000010087.1"; havana_transcript "OTTMUST00000023450.1";
chr4	HAVANA	exon	140700194	140700330	0	+	.	gene_id "ENSMUSG00000009863.15"; transcript_id "ENSMUST00000129181.8"; gene_type "protein_coding"; gene_name "Sdhb"; transcript_type "protein_coding_CDS_not_defined"; transcript_name "Sdhb-203"; exon_number 4; exon_id "ENSMUSE00001230276.2"; level 2; transcript_support_level "2"; mgi_id "MGI:1914930"; havana_gene "OTTMUSG00000010087.1"; havana_transcript "OTTMUST00000023452.1";
chr4	HAVANA	exon	140700194	140700330	0	+	.	gene_id "ENSMUSG00000009863.15"; transcript_id "ENSMUST00000125780.2"; gene_type "protein_coding"; gene_name "Sdhb"; transcript_type "protein_coding_CDS_not_defined"; transcript_name "Sdhb-202"; exon_number 4; exon_id "ENSMUSE00001230276.2"; level 2; transcript_support_level "2"; mgi_id "MGI:1914930"; havana_gene "OTTMUSG00000010087.1"; havana_transcript "OTTMUST00000023451.1";
chr4	HAVANA	exon	140700975	140701091	0	+	.	gene_id "ENSMUSG00000009863.15"; transcript_id "ENSMUST00000010007.9"; gene_type "protein_coding"; gene_name "Sdhb"; transcript_type "protein_coding"; transcript_name "Sdhb-201"; exon_number 5; exon_id "ENSMUSE00001300937.2"; level 2; protein_id "ENSMUSP00000010007.9"; transcript_support_level "1"; mgi_id "MGI:1914930"; tag "basic"; tag "Ensembl_canonical"; tag "GENCODE_Primary"; tag "appris_principal_1"; tag "CCDS"; ccdsid "CCDS18858.1"; havana_gene "OTTMUSG00000010087.1"; havana_transcript "OTTMUST00000023450.1";
chr4	HAVANA	CDS	140700975	140701091	0	+	0	gene_id "ENSMUSG00000009863.15"; transcript_id "ENSMUST00000010007.9"; gene_type "protein_coding"; gene_name "Sdhb"; transcript_type "protein_coding"; transcript_name "Sdhb-201"; exon_number 5; exon_id "ENSMUSE00001300937.2"; level 2; protein_id "ENSMUSP00000010007.9"; transcript_support_level "1"; mgi_id "MGI:1914930"; tag "basic"; tag "Ensembl_canonical"; tag "GENCODE_Primary"; tag "appris_principal_1"; tag "CCDS"; ccdsid "CCDS18858.1"; havana_gene "OTTMUSG00000010087.1"; havana_transcript "OTTMUST00000023450.1";
chr4	HAVANA	exon	140700975	140701091	0	+	.	gene_id "ENSMUSG00000009863.15"; transcript_id "ENSMUST00000129181.8"; gene_type "protein_coding"; gene_name "Sdhb"; transcript_type "protein_coding_CDS_not_defined"; transcript_name "Sdhb-203"; exon_number 5; exon_id "ENSMUSE00001305313.2"; level 2; transcript_support_level "2"; mgi_id "MGI:1914930"; havana_gene "OTTMUSG00000010087.1"; havana_transcript "OTTMUST00000023452.1";
chr4	HAVANA	exon	140700975	140701608	0	+	.	gene_id "ENSMUSG00000009863.15"; transcript_id "ENSMUST00000125780.2"; gene_type "protein_coding"; gene_name "Sdhb"; transcript_type "protein_coding_CDS_not_defined"; transcript_name "Sdhb-202"; exon_number 5; exon_id "ENSMUSE00000782203.2"; level 2; transcript_support_level "2"; mgi_id "MGI:1914930"; havana_gene "OTTMUSG00000010087.1"; havana_transcript "OTTMUST00000023451.1";
chr4	HAVANA	exon	140703426	140703527	0	+	.	gene_id "ENSMUSG00000009863.15"; transcript_id "ENSMUST00000010007.9"; gene_type "protein_coding"; gene_name "Sdhb"; transcript_type "protein_coding"; transcript_name "Sdhb-201"; exon_number 6; exon_id "ENSMUSE00000183548.2"; level 2; protein_id "ENSMUSP00000010007.9"; transcript_support_level "1"; mgi_id "MGI:1914930"; tag "basic"; tag "Ensembl_canonical"; tag "GENCODE_Primary"; tag "appris_principal_1"; tag "CCDS"; ccdsid "CCDS18858.1"; havana_gene "OTTMUSG00000010087.1"; havana_transcript "OTTMUST00000023450.1";
chr4	HAVANA	CDS	140703426	140703527	0	+	0	gene_id "ENSMUSG00000009863.15"; transcript_id "ENSMUST00000010007.9"; gene_type "protein_coding"; gene_name "Sdhb"; transcript_type "protein_coding"; transcript_name "Sdhb-201"; exon_number 6; exon_id "ENSMUSE00000183548.2"; level 2; protein_id "ENSMUSP00000010007.9"; transcript_support_level "1"; mgi_id "MGI:1914930"; tag "basic"; tag "Ensembl_canonical"; tag "GENCODE_Primary"; tag "appris_principal_1"; tag "CCDS"; ccdsid "CCDS18858.1"; havana_gene "OTTMUSG00000010087.1"; havana_transcript "OTTMUST00000023450.1";
chr4	HAVANA	exon	140703426	140704107	0	+	.	gene_id "ENSMUSG00000009863.15"; transcript_id "ENSMUST00000129181.8"; gene_type "protein_coding"; gene_name "Sdhb"; transcript_type "protein_coding_CDS_not_defined"; transcript_name "Sdhb-203"; exon_number 6; exon_id "ENSMUSE00000775547.2"; level 2; transcript_support_level "2"; mgi_id "MGI:1914930"; havana_gene "OTTMUSG00000010087.1"; havana_transcript "OTTMUST00000023452.1";
chr4	HAVANA	exon	140704689	140704811	0	+	.	gene_id "ENSMUSG00000009863.15"; transcript_id "ENSMUST00000010007.9"; gene_type "protein_coding"; gene_name "Sdhb"; transcript_type "protein_coding"; transcript_name "Sdhb-201"; exon_number 7; exon_id "ENSMUSE00000183551.2"; level 2; protein_id "ENSMUSP00000010007.9"; transcript_support_level "1"; mgi_id "MGI:1914930"; tag "basic"; tag "Ensembl_canonical"; tag "GENCODE_Primary"; tag "appris_principal_1"; tag "CCDS"; ccdsid "CCDS18858.1"; havana_gene "OTTMUSG00000010087.1"; havana_transcript "OTTMUST00000023450.1";
chr4	HAVANA	CDS	140704689	140704811	0	+	0	gene_id "ENSMUSG00000009863.15"; transcript_id "ENSMUST00000010007.9"; gene_type "protein_coding"; gene_name "Sdhb"; transcript_type "protein_coding"; transcript_name "Sdhb-201"; exon_number 7; exon_id "ENSMUSE00000183551.2"; level 2; protein_id "ENSMUSP00000010007.9"; transcript_support_level "1"; mgi_id "MGI:1914930"; tag "basic"; tag "Ensembl_canonical"; tag "GENCODE_Primary"; tag "appris_principal_1"; tag "CCDS"; ccdsid "CCDS18858.1"; havana_gene "OTTMUSG00000010087.1"; havana_transcript "OTTMUST00000023450.1";
chr4	HAVANA	CDS	140706336	140706410	0	+	0	gene_id "ENSMUSG00000009863.15"; transcript_id "ENSMUST00000010007.9"; gene_type "protein_coding"; gene_name "Sdhb"; transcript_type "protein_coding"; transcript_name "Sdhb-201"; exon_number 8; exon_id "ENSMUSE00000183544.10"; level 2; protein_id "ENSMUSP00000010007.9"; transcript_support_level "1"; mgi_id "MGI:1914930"; tag "basic"; tag "Ensembl_canonical"; tag "GENCODE_Primary"; tag "appris_principal_1"; tag "CCDS"; ccdsid "CCDS18858.1"; havana_gene "OTTMUSG00000010087.1"; havana_transcript "OTTMUST00000023450.1";
chr4	HAVANA	exon	140706336	140706504	0	+	.	gene_id "ENSMUSG00000009863.15"; transcript_id "ENSMUST00000010007.9"; gene_type "protein_coding"; gene_name "Sdhb"; transcript_type "protein_coding"; transcript_name "Sdhb-201"; exon_number 8; exon_id "ENSMUSE00000183544.10"; level 2; protein_id "ENSMUSP00000010007.9"; transcript_support_level "1"; mgi_id "MGI:1914930"; tag "basic"; tag "Ensembl_canonical"; tag "GENCODE_Primary"; tag "appris_principal_1"; tag "CCDS"; ccdsid "CCDS18858.1"; havana_gene "OTTMUSG00000010087.1"; havana_transcript "OTTMUST00000023450.1";
chr4	HAVANA	stop_codon	140706411	140706413	0	+	0	gene_id "ENSMUSG00000009863.15"; transcript_id "ENSMUST00000010007.9"; gene_type "protein_coding"; gene_name "Sdhb"; transcript_type "protein_coding"; transcript_name "Sdhb-201"; exon_number 8; exon_id "ENSMUSE00000183544.10"; level 2; protein_id "ENSMUSP00000010007.9"; transcript_support_level "1"; mgi_id "MGI:1914930"; tag "basic"; tag "Ensembl_canonical"; tag "GENCODE_Primary"; tag "appris_principal_1"; tag "CCDS"; ccdsid "CCDS18858.1"; havana_gene "OTTMUSG00000010087.1"; havana_transcript "OTTMUST00000023450.1";
chr4	HAVANA	UTR	140706411	140706504	0	+	.	gene_id "ENSMUSG00000009863.15"; transcript_id "ENSMUST00000010007.9"; gene_type "protein_coding"; gene_name "Sdhb"; transcript_type "protein_coding"; transcript_name "Sdhb-201"; exon_number 8; exon_id "ENSMUSE00000183544.10"; level 2; protein_id "ENSMUSP00000010007.9"; transcript_support_level "1"; mgi_id "MGI:1914930"; tag "basic"; tag "Ensembl_canonical"; tag "GENCODE_Primary"; tag "appris_principal_1"; tag "CCDS"; ccdsid "CCDS18858.1"; havana_gene "OTTMUSG00000010087.1"; havana_transcript "OTTMUST00000023450.1";
chr4	HAVANA	UTR	140714184	140714377	0	+	.	gene_id "ENSMUSG00000036622.16"; transcript_id "ENSMUST00000168047.8"; gene_type "protein_coding"; gene_name "Atp13a2"; transcript_type "protein_coding"; transcript_name "Atp13a2-208"; exon_number 1; exon_id "ENSMUSE00000802800.2"; level 2; protein_id "ENSMUSP00000126461.2"; transcript_support_level "1"; mgi_id "MGI:1922022"; tag "mRNA_end_NF"; tag "cds_end_NF"; tag "retained_intron_CDS"; havana_gene "OTTMUSG00000010089.1"; havana_transcript "OTTMUST00000089892.1";
chr4	HAVANA	UTR	140714184	140714377	0	+	.	gene_id "ENSMUSG00000036622.16"; transcript_id "ENSMUST00000037055.14"; gene_type "protein_coding"; gene_name "Atp13a2"; transcript_type "protein_coding"; transcript_name "Atp13a2-201"; exon_number 1; exon_id "ENSMUSE00000802800.2"; level 2; protein_id "ENSMUSP00000039648.8"; transcript_support_level "1"; mgi_id "MGI:1922022"; tag "basic"; tag "Ensembl_canonical"; tag "GENCODE_Primary"; tag "appris_principal_1"; tag "CCDS"; ccdsid "CCDS18859.1"; havana_gene "OTTMUSG00000010089.1"; havana_transcript "OTTMUST00000023462.1";
chr4	HAVANA	UTR	140714184	140714377	0	+	.	gene_id "ENSMUSG00000036622.16"; transcript_id "ENSMUST00000127833.3"; gene_type "protein_coding"; gene_name "Atp13a2"; transcript_type "protein_coding"; transcript_name "Atp13a2-203"; exon_number 1; exon_id "ENSMUSE00000802800.2"; level 2; protein_id "ENSMUSP00000132183.2"; transcript_support_level "1"; mgi_id "MGI:1922022"; tag "basic"; tag "CCDS"; ccdsid "CCDS51345.1"; havana_gene "OTTMUSG00000010089.1"; havana_transcript "OTTMUST00000023465.1";
chr4	HAVANA	exon	140714184	140714387	0	+	.	gene_id "ENSMUSG00000036622.16"; transcript_id "ENSMUST00000168047.8"; gene_type "protein_coding"; gene_name "Atp13a2"; transcript_type "protein_coding"; transcript_name "Atp13a2-208"; exon_number 1; exon_id "ENSMUSE00000802800.2"; level 2; protein_id "ENSMUSP00000126461.2"; transcript_support_level "1"; mgi_id "MGI:1922022"; tag "mRNA_end_NF"; tag "cds_end_NF"; tag "retained_intron_CDS"; havana_gene "OTTMUSG00000010089.1"; havana_transcript "OTTMUST00000089892.1";
chr4	HAVANA	exon	140714184	140714387	0	+	.	gene_id "ENSMUSG00000036622.16"; transcript_id "ENSMUST00000037055.14"; gene_type "protein_coding"; gene_name "Atp13a2"; transcript_type "protein_coding"; transcript_name "Atp13a2-201"; exon_number 1; exon_id "ENSMUSE00000802800.2"; level 2; protein_id "ENSMUSP00000039648.8"; transcript_support_level "1"; mgi_id "MGI:1922022"; tag "basic"; tag "Ensembl_canonical"; tag "GENCODE_Primary"; tag "appris_principal_1"; tag "CCDS"; ccdsid "CCDS18859.1"; havana_gene "OTTMUSG00000010089.1"; havana_transcript "OTTMUST00000023462.1";
chr4	HAVANA	exon	140714184	140714387	0	+	.	gene_id "ENSMUSG00000036622.16"; transcript_id "ENSMUST00000127833.3"; gene_type "protein_coding"; gene_name "Atp13a2"; transcript_type "protein_coding"; transcript_name "Atp13a2-203"; exon_number 1; exon_id "ENSMUSE00000802800.2"; level 2; protein_id "ENSMUSP00000132183.2"; transcript_support_level "1"; mgi_id "MGI:1922022"; tag "basic"; tag "CCDS"; ccdsid "CCDS51345.1"; havana_gene "OTTMUSG00000010089.1"; havana_transcript "OTTMUST00000023465.1";
chr4	HAVANA	transcript	140714184	140732398	0	+	.	gene_id "ENSMUSG00000036622.16"; transcript_id "ENSMUST00000168047.8"; gene_type "protein_coding"; gene_name "Atp13a2"; transcript_type "protein_coding"; transcript_name "Atp13a2-208"; level 2; protein_id "ENSMUSP00000126461.2"; transcript_support_level "1"; mgi_id "MGI:1922022"; tag "mRNA_end_NF"; tag "cds_end_NF"; tag "retained_intron_CDS"; havana_gene "OTTMUSG00000010089.1"; havana_transcript "OTTMUST00000089892.1";
chr4	HAVANA	gene	140714184	140734641	0	+	.	gene_id "ENSMUSG00000036622.16"; gene_type "protein_coding"; gene_name "Atp13a2"; level 2; mgi_id "MGI:1922022"; tag "overlapping_locus"; havana_gene "OTTMUSG00000010089.1";
chr4	HAVANA	transcript	140714184	140734641	0	+	.	gene_id "ENSMUSG00000036622.16"; transcript_id "ENSMUST00000037055.14"; gene_type "protein_coding"; gene_name "Atp13a2"; transcript_type "protein_coding"; transcript_name "Atp13a2-201"; level 2; protein_id "ENSMUSP00000039648.8"; transcript_support_level "1"; mgi_id "MGI:1922022"; tag "basic"; tag "Ensembl_canonical"; tag "GENCODE_Primary"; tag "appris_principal_1"; tag "CCDS"; ccdsid "CCDS18859.1"; havana_gene "OTTMUSG00000010089.1"; havana_transcript "OTTMUST00000023462.1";
chr4	HAVANA	transcript	140714184	140734641	0	+	.	gene_id "ENSMUSG00000036622.16"; transcript_id "ENSMUST00000127833.3"; gene_type "protein_coding"; gene_name "Atp13a2"; transcript_type "protein_coding"; transcript_name "Atp13a2-203"; level 2; protein_id "ENSMUSP00000132183.2"; transcript_support_level "1"; mgi_id "MGI:1922022"; tag "basic"; tag "CCDS"; ccdsid "CCDS51345.1"; havana_gene "OTTMUSG00000010089.1"; havana_transcript "OTTMUST00000023465.1";
chr4	HAVANA	exon	140714211	140714387	0	+	.	gene_id "ENSMUSG00000036622.16"; transcript_id "ENSMUST00000151517.8"; gene_type "protein_coding"; gene_name "Atp13a2"; transcript_type "retained_intron"; transcript_name "Atp13a2-206"; exon_number 1; exon_id "ENSMUSE00000459651.7"; level 2; transcript_support_level "2"; mgi_id "MGI:1922022"; havana_gene "OTTMUSG00000010089.1"; havana_transcript "OTTMUST00000023463.1";
chr4	HAVANA	transcript	140714211	140734641	0	+	.	gene_id "ENSMUSG00000036622.16"; transcript_id "ENSMUST00000151517.8"; gene_type "protein_coding"; gene_name "Atp13a2"; transcript_type "retained_intron"; transcript_name "Atp13a2-206"; level 2; transcript_support_level "2"; mgi_id "MGI:1922022"; havana_gene "OTTMUSG00000010089.1"; havana_transcript "OTTMUST00000023463.1";
chr4	HAVANA	exon	140714301	140714387	0	+	.	gene_id "ENSMUSG00000036622.16"; transcript_id "ENSMUST00000125797.8"; gene_type "protein_coding"; gene_name "Atp13a2"; transcript_type "retained_intron"; transcript_name "Atp13a2-202"; exon_number 1; exon_id "ENSMUSE00000798687.2"; level 2; transcript_support_level "1"; mgi_id "MGI:1922022"; havana_gene "OTTMUSG00000010089.1"; havana_transcript "OTTMUST00000023464.1";
chr4	HAVANA	transcript	140714301	140725478	0	+	.	gene_id "ENSMUSG00000036622.16"; transcript_id "ENSMUST00000125797.8"; gene_type "protein_coding"; gene_name "Atp13a2"; transcript_type "retained_intron"; transcript_name "Atp13a2-202"; level 2; transcript_support_level "1"; mgi_id "MGI:1922022"; havana_gene "OTTMUSG00000010089.1"; havana_transcript "OTTMUST00000023464.1";
chr4	HAVANA	start_codon	140714359	140714361	0	+	0	gene_id "ENSMUSG00000144228.1"; transcript_id "ENSMUST00000381766.1"; gene_type "protein_coding"; gene_name "ENSMUSG00000144228"; transcript_type "protein_coding"; transcript_name "ENSMUST00000381766"; exon_number 1; exon_id "ENSMUSE00001750607.2"; level 2; protein_id "ENSMUSP00000160149.1"; tag "basic"; tag "Ensembl_canonical"; tag "GENCODE_Primary"; tag "appris_principal_1";
chr4	HAVANA	exon	140714359	140714387	0	+	.	gene_id "ENSMUSG00000144228.1"; transcript_id "ENSMUST00000381766.1"; gene_type "protein_coding"; gene_name "ENSMUSG00000144228"; transcript_type "protein_coding"; transcript_name "ENSMUST00000381766"; exon_number 1; exon_id "ENSMUSE00001750607.2"; level 2; protein_id "ENSMUSP00000160149.1"; tag "basic"; tag "Ensembl_canonical"; tag "GENCODE_Primary"; tag "appris_principal_1";
chr4	HAVANA	CDS	140714359	140714387	0	+	0	gene_id "ENSMUSG00000144228.1"; transcript_id "ENSMUST00000381766.1"; gene_type "protein_coding"; gene_name "ENSMUSG00000144228"; transcript_type "protein_coding"; transcript_name "ENSMUST00000381766"; exon_number 1; exon_id "ENSMUSE00001750607.2"; level 2; protein_id "ENSMUSP00000160149.1"; tag "basic"; tag "Ensembl_canonical"; tag "GENCODE_Primary"; tag "appris_principal_1";
chr4	HAVANA	gene	140714359	140721111	0	+	.	gene_id "ENSMUSG00000144228.1"; gene_type "protein_coding"; gene_name "ENSMUSG00000144228"; level 2; tag "overlapping_locus";
chr4	HAVANA	transcript	140714359	140721111	0	+	.	gene_id "ENSMUSG00000144228.1"; transcript_id "ENSMUST00000381766.1"; gene_type "protein_coding"; gene_name "ENSMUSG00000144228"; transcript_type "protein_coding"; transcript_name "ENSMUST00000381766"; level 2; protein_id "ENSMUSP00000160149.1"; tag "basic"; tag "Ensembl_canonical"; tag "GENCODE_Primary"; tag "appris_principal_1";
chr4	HAVANA	start_codon	140714378	140714380	0	+	0	gene_id "ENSMUSG00000036622.16"; transcript_id "ENSMUST00000168047.8"; gene_type "protein_coding"; gene_name "Atp13a2"; transcript_type "protein_coding"; transcript_name "Atp13a2-208"; exon_number 1; exon_id "ENSMUSE00000802800.2"; level 2; protein_id "ENSMUSP00000126461.2"; transcript_support_level "1"; mgi_id "MGI:1922022"; tag "mRNA_end_NF"; tag "cds_end_NF"; tag "retained_intron_CDS"; havana_gene "OTTMUSG00000010089.1"; havana_transcript "OTTMUST00000089892.1";
chr4	HAVANA	start_codon	140714378	140714380	0	+	0	gene_id "ENSMUSG00000036622.16"; transcript_id "ENSMUST00000037055.14"; gene_type "protein_coding"; gene_name "Atp13a2"; transcript_type "protein_coding"; transcript_name "Atp13a2-201"; exon_number 1; exon_id "ENSMUSE00000802800.2"; level 2; protein_id "ENSMUSP00000039648.8"; transcript_support_level "1"; mgi_id "MGI:1922022"; tag "basic"; tag "Ensembl_canonical"; tag "GENCODE_Primary"; tag "appris_principal_1"; tag "CCDS"; ccdsid "CCDS18859.1"; havana_gene "OTTMUSG00000010089.1"; havana_transcript "OTTMUST00000023462.1";
chr4	HAVANA	start_codon	140714378	140714380	0	+	0	gene_id "ENSMUSG00000036622.16"; transcript_id "ENSMUST00000127833.3"; gene_type "protein_coding"; gene_name "Atp13a2"; transcript_type "protein_coding"; transcript_name "Atp13a2-203"; exon_number 1; exon_id "ENSMUSE00000802800.2"; level 2; protein_id "ENSMUSP00000132183.2"; transcript_support_level "1"; mgi_id "MGI:1922022"; tag "basic"; tag "CCDS"; ccdsid "CCDS51345.1"; havana_gene "OTTMUSG00000010089.1"; havana_transcript "OTTMUST00000023465.1";
chr4	HAVANA	CDS	140714378	140714387	0	+	0	gene_id "ENSMUSG00000036622.16"; transcript_id "ENSMUST00000168047.8"; gene_type "protein_coding"; gene_name "Atp13a2"; transcript_type "protein_coding"; transcript_name "Atp13a2-208"; exon_number 1; exon_id "ENSMUSE00000802800.2"; level 2; protein_id "ENSMUSP00000126461.2"; transcript_support_level "1"; mgi_id "MGI:1922022"; tag "mRNA_end_NF"; tag "cds_end_NF"; tag "retained_intron_CDS"; havana_gene "OTTMUSG00000010089.1"; havana_transcript "OTTMUST00000089892.1";
chr4	HAVANA	CDS	140714378	140714387	0	+	0	gene_id "ENSMUSG00000036622.16"; transcript_id "ENSMUST00000037055.14"; gene_type "protein_coding"; gene_name "Atp13a2"; transcript_type "protein_coding"; transcript_name "Atp13a2-201"; exon_number 1; exon_id "ENSMUSE00000802800.2"; level 2; protein_id "ENSMUSP00000039648.8"; transcript_support_level "1"; mgi_id "MGI:1922022"; tag "basic"; tag "Ensembl_canonical"; tag "GENCODE_Primary"; tag "appris_principal_1"; tag "CCDS"; ccdsid "CCDS18859.1"; havana_gene "OTTMUSG00000010089.1"; havana_transcript "OTTMUST00000023462.1";
chr4	HAVANA	CDS	140714378	140714387	0	+	0	gene_id "ENSMUSG00000036622.16"; transcript_id "ENSMUST00000127833.3"; gene_type "protein_coding"; gene_name "Atp13a2"; transcript_type "protein_coding"; transcript_name "Atp13a2-203"; exon_number 1; exon_id "ENSMUSE00000802800.2"; level 2; protein_id "ENSMUSP00000132183.2"; transcript_support_level "1"; mgi_id "MGI:1922022"; tag "basic"; tag "CCDS"; ccdsid "CCDS51345.1"; havana_gene "OTTMUSG00000010089.1"; havana_transcript "OTTMUST00000023465.1";
chr4	HAVANA	exon	140719443	140719537	0	+	.	gene_id "ENSMUSG00000036622.16"; transcript_id "ENSMUST00000168047.8"; gene_type "protein_coding"; gene_name "Atp13a2"; transcript_type "protein_coding"; transcript_name "Atp13a2-208"; exon_number 2; exon_id "ENSMUSE00001218954.2"; level 2; protein_id "ENSMUSP00000126461.2"; transcript_support_level "1"; mgi_id "MGI:1922022"; tag "mRNA_end_NF"; tag "cds_end_NF"; tag "retained_intron_CDS"; havana_gene "OTTMUSG00000010089.1"; havana_transcript "OTTMUST00000089892.1";
chr4	HAVANA	CDS	140719443	140719537	0	+	2	gene_id "ENSMUSG00000036622.16"; transcript_id "ENSMUST00000168047.8"; gene_type "protein_coding"; gene_name "Atp13a2"; transcript_type "protein_coding"; transcript_name "Atp13a2-208"; exon_number 2; exon_id "ENSMUSE00001218954.2"; level 2; protein_id "ENSMUSP00000126461.2"; transcript_support_level "1"; mgi_id "MGI:1922022"; tag "mRNA_end_NF"; tag "cds_end_NF"; tag "retained_intron_CDS"; havana_gene "OTTMUSG00000010089.1"; havana_transcript "OTTMUST00000089892.1";
chr4	HAVANA	exon	140719443	140719537	0	+	.	gene_id "ENSMUSG00000036622.16"; transcript_id "ENSMUST00000037055.14"; gene_type "protein_coding"; gene_name "Atp13a2"; transcript_type "protein_coding"; transcript_name "Atp13a2-201"; exon_number 2; exon_id "ENSMUSE00001218954.2"; level 2; protein_id "ENSMUSP00000039648.8"; transcript_support_level "1"; mgi_id "MGI:1922022"; tag "basic"; tag "Ensembl_canonical"; tag "GENCODE_Primary"; tag "appris_principal_1"; tag "CCDS"; ccdsid "CCDS18859.1"; havana_gene "OTTMUSG00000010089.1"; havana_transcript "OTTMUST00000023462.1";
chr4	HAVANA	CDS	140719443	140719537	0	+	2	gene_id "ENSMUSG00000036622.16"; transcript_id "ENSMUST00000037055.14"; gene_type "protein_coding"; gene_name "Atp13a2"; transcript_type "protein_coding"; transcript_name "Atp13a2-201"; exon_number 2; exon_id "ENSMUSE00001218954.2"; level 2; protein_id "ENSMUSP00000039648.8"; transcript_support_level "1"; mgi_id "MGI:1922022"; tag "basic"; tag "Ensembl_canonical"; tag "GENCODE_Primary"; tag "appris_principal_1"; tag "CCDS"; ccdsid "CCDS18859.1"; havana_gene "OTTMUSG00000010089.1"; havana_transcript "OTTMUST00000023462.1";
chr4	HAVANA	exon	140719443	140719537	0	+	.	gene_id "ENSMUSG00000036622.16"; transcript_id "ENSMUST00000127833.3"; gene_type "protein_coding"; gene_name "Atp13a2"; transcript_type "protein_coding"; transcript_name "Atp13a2-203"; exon_number 2; exon_id "ENSMUSE00001218954.2"; level 2; protein_id "ENSMUSP00000132183.2"; transcript_support_level "1"; mgi_id "MGI:1922022"; tag "basic"; tag "CCDS"; ccdsid "CCDS51345.1"; havana_gene "OTTMUSG00000010089.1"; havana_transcript "OTTMUST00000023465.1";
chr4	HAVANA	CDS	140719443	140719537	0	+	2	gene_id "ENSMUSG00000036622.16"; transcript_id "ENSMUST00000127833.3"; gene_type "protein_coding"; gene_name "Atp13a2"; transcript_type "protein_coding"; transcript_name "Atp13a2-203"; exon_number 2; exon_id "ENSMUSE00001218954.2"; level 2; protein_id "ENSMUSP00000132183.2"; transcript_support_level "1"; mgi_id "MGI:1922022"; tag "basic"; tag "CCDS"; ccdsid "CCDS51345.1"; havana_gene "OTTMUSG00000010089.1"; havana_transcript "OTTMUST00000023465.1";
chr4	HAVANA	exon	140719443	140719537	0	+	.	gene_id "ENSMUSG00000036622.16"; transcript_id "ENSMUST00000151517.8"; gene_type "protein_coding"; gene_name "Atp13a2"; transcript_type "retained_intron"; transcript_name "Atp13a2-206"; exon_number 2; exon_id "ENSMUSE00001230065.2"; level 2; transcript_support_level "2"; mgi_id "MGI:1922022"; havana_gene "OTTMUSG00000010089.1"; havana_transcript "OTTMUST00000023463.1";
chr4	HAVANA	exon	140719443	140719537	0	+	.	gene_id "ENSMUSG00000036622.16"; transcript_id "ENSMUST00000125797.8"; gene_type "protein_coding"; gene_name "Atp13a2"; transcript_type "retained_intron"; transcript_name "Atp13a2-202"; exon_number 2; exon_id "ENSMUSE00001230065.2"; level 2; transcript_support_level "1"; mgi_id "MGI:1922022"; havana_gene "OTTMUSG00000010089.1"; havana_transcript "OTTMUST00000023464.1";
chr4	HAVANA	exon	140719443	140719537	0	+	.	gene_id "ENSMUSG00000144228.1"; transcript_id "ENSMUST00000381766.1"; gene_type "protein_coding"; gene_name "ENSMUSG00000144228"; transcript_type "protein_coding"; transcript_name "ENSMUST00000381766"; exon_number 2; exon_id "ENSMUSE00001750608.2"; level 2; protein_id "ENSMUSP00000160149.1"; tag "basic"; tag "Ensembl_canonical"; tag "GENCODE_Primary"; tag "appris_principal_1";
chr4	HAVANA	CDS	140719443	140719537	0	+	1	gene_id "ENSMUSG00000144228.1"; transcript_id "ENSMUST00000381766.1"; gene_type "protein_coding"; gene_name "ENSMUSG00000144228"; transcript_type "protein_coding"; transcript_name "ENSMUST00000381766"; exon_number 2; exon_id "ENSMUSE00001750608.2"; level 2; protein_id "ENSMUSP00000160149.1"; tag "basic"; tag "Ensembl_canonical"; tag "GENCODE_Primary"; tag "appris_principal_1";
chr4	HAVANA	exon	140719649	140719831	0	+	.	gene_id "ENSMUSG00000036622.16"; transcript_id "ENSMUST00000168047.8"; gene_type "protein_coding"; gene_name "Atp13a2"; transcript_type "protein_coding"; transcript_name "Atp13a2-208"; exon_number 3; exon_id "ENSMUSE00001210123.2"; level 2; protein_id "ENSMUSP00000126461.2"; transcript_support_level "1"; mgi_id "MGI:1922022"; tag "mRNA_end_NF"; tag "cds_end_NF"; tag "retained_intron_CDS"; havana_gene "OTTMUSG00000010089.1"; havana_transcript "OTTMUST00000089892.1";
chr4	HAVANA	CDS	140719649	140719831	0	+	0	gene_id "ENSMUSG00000036622.16"; transcript_id "ENSMUST00000168047.8"; gene_type "protein_coding"; gene_name "Atp13a2"; transcript_type "protein_coding"; transcript_name "Atp13a2-208"; exon_number 3; exon_id "ENSMUSE00001210123.2"; level 2; protein_id "ENSMUSP00000126461.2"; transcript_support_level "1"; mgi_id "MGI:1922022"; tag "mRNA_end_NF"; tag "cds_end_NF"; tag "retained_intron_CDS"; havana_gene "OTTMUSG00000010089.1"; havana_transcript "OTTMUST00000089892.1";
chr4	HAVANA	exon	140719649	140719831	0	+	.	gene_id "ENSMUSG00000036622.16"; transcript_id "ENSMUST00000037055.14"; gene_type "protein_coding"; gene_name "Atp13a2"; transcript_type "protein_coding"; transcript_name "Atp13a2-201"; exon_number 3; exon_id "ENSMUSE00001210123.2"; level 2; protein_id "ENSMUSP00000039648.8"; transcript_support_level "1"; mgi_id "MGI:1922022"; tag "basic"; tag "Ensembl_canonical"; tag "GENCODE_Primary"; tag "appris_principal_1"; tag "CCDS"; ccdsid "CCDS18859.1"; havana_gene "OTTMUSG00000010089.1"; havana_transcript "OTTMUST00000023462.1";
chr4	HAVANA	CDS	140719649	140719831	0	+	0	gene_id "ENSMUSG00000036622.16"; transcript_id "ENSMUST00000037055.14"; gene_type "protein_coding"; gene_name "Atp13a2"; transcript_type "protein_coding"; transcript_name "Atp13a2-201"; exon_number 3; exon_id "ENSMUSE00001210123.2"; level 2; protein_id "ENSMUSP00000039648.8"; transcript_support_level "1"; mgi_id "MGI:1922022"; tag "basic"; tag "Ensembl_canonical"; tag "GENCODE_Primary"; tag "appris_principal_1"; tag "CCDS"; ccdsid "CCDS18859.1"; havana_gene "OTTMUSG00000010089.1"; havana_transcript "OTTMUST00000023462.1";
chr4	HAVANA	exon	140719649	140719831	0	+	.	gene_id "ENSMUSG00000036622.16"; transcript_id "ENSMUST00000127833.3"; gene_type "protein_coding"; gene_name "Atp13a2"; transcript_type "protein_coding"; transcript_name "Atp13a2-203"; exon_number 3; exon_id "ENSMUSE00001210123.2"; level 2; protein_id "ENSMUSP00000132183.2"; transcript_support_level "1"; mgi_id "MGI:1922022"; tag "basic"; tag "CCDS"; ccdsid "CCDS51345.1"; havana_gene "OTTMUSG00000010089.1"; havana_transcript "OTTMUST00000023465.1";
chr4	HAVANA	CDS	140719649	140719831	0	+	0	gene_id "ENSMUSG00000036622.16"; transcript_id "ENSMUST00000127833.3"; gene_type "protein_coding"; gene_name "Atp13a2"; transcript_type "protein_coding"; transcript_name "Atp13a2-203"; exon_number 3; exon_id "ENSMUSE00001210123.2"; level 2; protein_id "ENSMUSP00000132183.2"; transcript_support_level "1"; mgi_id "MGI:1922022"; tag "basic"; tag "CCDS"; ccdsid "CCDS51345.1"; havana_gene "OTTMUSG00000010089.1"; havana_transcript "OTTMUST00000023465.1";
chr4	HAVANA	exon	140719649	140719831	0	+	.	gene_id "ENSMUSG00000036622.16"; transcript_id "ENSMUST00000151517.8"; gene_type "protein_coding"; gene_name "Atp13a2"; transcript_type "retained_intron"; transcript_name "Atp13a2-206"; exon_number 3; exon_id "ENSMUSE00001256149.2"; level 2; transcript_support_level "2"; mgi_id "MGI:1922022"; havana_gene "OTTMUSG00000010089.1"; havana_transcript "OTTMUST00000023463.1";
chr4	HAVANA	exon	140719649	140719831	0	+	.	gene_id "ENSMUSG00000036622.16"; transcript_id "ENSMUST00000125797.8"; gene_type "protein_coding"; gene_name "Atp13a2"; transcript_type "retained_intron"; transcript_name "Atp13a2-202"; exon_number 3; exon_id "ENSMUSE00001256149.2"; level 2; transcript_support_level "1"; mgi_id "MGI:1922022"; havana_gene "OTTMUSG00000010089.1"; havana_transcript "OTTMUST00000023464.1";
chr4	HAVANA	exon	140719649	140719831	0	+	.	gene_id "ENSMUSG00000144228.1"; transcript_id "ENSMUST00000381766.1"; gene_type "protein_coding"; gene_name "ENSMUSG00000144228"; transcript_type "protein_coding"; transcript_name "ENSMUST00000381766"; exon_number 3; exon_id "ENSMUSE00001750606.2"; level 2; protein_id "ENSMUSP00000160149.1"; tag "basic"; tag "Ensembl_canonical"; tag "GENCODE_Primary"; tag "appris_principal_1";
chr4	HAVANA	CDS	140719649	140719831	0	+	2	gene_id "ENSMUSG00000144228.1"; transcript_id "ENSMUST00000381766.1"; gene_type "protein_coding"; gene_name "ENSMUSG00000144228"; transcript_type "protein_coding"; transcript_name "ENSMUST00000381766"; exon_number 3; exon_id "ENSMUSE00001750606.2"; level 2; protein_id "ENSMUSP00000160149.1"; tag "basic"; tag "Ensembl_canonical"; tag "GENCODE_Primary"; tag "appris_principal_1";
chr4	HAVANA	CDS	140721107	140721108	0	+	2	gene_id "ENSMUSG00000144228.1"; transcript_id "ENSMUST00000381766.1"; gene_type "protein_coding"; gene_name "ENSMUSG00000144228"; transcript_type "protein_coding"; transcript_name "ENSMUST00000381766"; exon_number 4; exon_id "ENSMUSE00001750605.2"; level 2; protein_id "ENSMUSP00000160149.1"; tag "basic"; tag "Ensembl_canonical"; tag "GENCODE_Primary"; tag "appris_principal_1";
chr4	HAVANA	exon	140721107	140721111	0	+	.	gene_id "ENSMUSG00000144228.1"; transcript_id "ENSMUST00000381766.1"; gene_type "protein_coding"; gene_name "ENSMUSG00000144228"; transcript_type "protein_coding"; transcript_name "ENSMUST00000381766"; exon_number 4; exon_id "ENSMUSE00001750605.2"; level 2; protein_id "ENSMUSP00000160149.1"; tag "basic"; tag "Ensembl_canonical"; tag "GENCODE_Primary"; tag "appris_principal_1";
chr4	HAVANA	exon	140721107	140721165	0	+	.	gene_id "ENSMUSG00000036622.16"; transcript_id "ENSMUST00000168047.8"; gene_type "protein_coding"; gene_name "Atp13a2"; transcript_type "protein_coding"; transcript_name "Atp13a2-208"; exon_number 4; exon_id "ENSMUSE00001280534.2"; level 2; protein_id "ENSMUSP00000126461.2"; transcript_support_level "1"; mgi_id "MGI:1922022"; tag "mRNA_end_NF"; tag "cds_end_NF"; tag "retained_intron_CDS"; havana_gene "OTTMUSG00000010089.1"; havana_transcript "OTTMUST00000089892.1";
chr4	HAVANA	CDS	140721107	140721165	0	+	0	gene_id "ENSMUSG00000036622.16"; transcript_id "ENSMUST00000168047.8"; gene_type "protein_coding"; gene_name "Atp13a2"; transcript_type "protein_coding"; transcript_name "Atp13a2-208"; exon_number 4; exon_id "ENSMUSE00001280534.2"; level 2; protein_id "ENSMUSP00000126461.2"; transcript_support_level "1"; mgi_id "MGI:1922022"; tag "mRNA_end_NF"; tag "cds_end_NF"; tag "retained_intron_CDS"; havana_gene "OTTMUSG00000010089.1"; havana_transcript "OTTMUST00000089892.1";
chr4	HAVANA	exon	140721107	140721165	0	+	.	gene_id "ENSMUSG00000036622.16"; transcript_id "ENSMUST00000037055.14"; gene_type "protein_coding"; gene_name "Atp13a2"; transcript_type "protein_coding"; transcript_name "Atp13a2-201"; exon_number 4; exon_id "ENSMUSE00001280534.2"; level 2; protein_id "ENSMUSP00000039648.8"; transcript_support_level "1"; mgi_id "MGI:1922022"; tag "basic"; tag "Ensembl_canonical"; tag "GENCODE_Primary"; tag "appris_principal_1"; tag "CCDS"; ccdsid "CCDS18859.1"; havana_gene "OTTMUSG00000010089.1"; havana_transcript "OTTMUST00000023462.1";
chr4	HAVANA	CDS	140721107	140721165	0	+	0	gene_id "ENSMUSG00000036622.16"; transcript_id "ENSMUST00000037055.14"; gene_type "protein_coding"; gene_name "Atp13a2"; transcript_type "protein_coding"; transcript_name "Atp13a2-201"; exon_number 4; exon_id "ENSMUSE00001280534.2"; level 2; protein_id "ENSMUSP00000039648.8"; transcript_support_level "1"; mgi_id "MGI:1922022"; tag "basic"; tag "Ensembl_canonical"; tag "GENCODE_Primary"; tag "appris_principal_1"; tag "CCDS"; ccdsid "CCDS18859.1"; havana_gene "OTTMUSG00000010089.1"; havana_transcript "OTTMUST00000023462.1";
chr4	HAVANA	exon	140721107	140721165	0	+	.	gene_id "ENSMUSG00000036622.16"; transcript_id "ENSMUST00000127833.3"; gene_type "protein_coding"; gene_name "Atp13a2"; transcript_type "protein_coding"; transcript_name "Atp13a2-203"; exon_number 4; exon_id "ENSMUSE00001280534.2"; level 2; protein_id "ENSMUSP00000132183.2"; transcript_support_level "1"; mgi_id "MGI:1922022"; tag "basic"; tag "CCDS"; ccdsid "CCDS51345.1"; havana_gene "OTTMUSG00000010089.1"; havana_transcript "OTTMUST00000023465.1";
chr4	HAVANA	CDS	140721107	140721165	0	+	0	gene_id "ENSMUSG00000036622.16"; transcript_id "ENSMUST00000127833.3"; gene_type "protein_coding"; gene_name "Atp13a2"; transcript_type "protein_coding"; transcript_name "Atp13a2-203"; exon_number 4; exon_id "ENSMUSE00001280534.2"; level 2; protein_id "ENSMUSP00000132183.2"; transcript_support_level "1"; mgi_id "MGI:1922022"; tag "basic"; tag "CCDS"; ccdsid "CCDS51345.1"; havana_gene "OTTMUSG00000010089.1"; havana_transcript "OTTMUST00000023465.1";
chr4	HAVANA	exon	140721107	140721165	0	+	.	gene_id "ENSMUSG00000036622.16"; transcript_id "ENSMUST00000151517.8"; gene_type "protein_coding"; gene_name "Atp13a2"; transcript_type "retained_intron"; transcript_name "Atp13a2-206"; exon_number 4; exon_id "ENSMUSE00001222752.2"; level 2; transcript_support_level "2"; mgi_id "MGI:1922022"; havana_gene "OTTMUSG00000010089.1"; havana_transcript "OTTMUST00000023463.1";
chr4	HAVANA	exon	140721107	140721165	0	+	.	gene_id "ENSMUSG00000036622.16"; transcript_id "ENSMUST00000125797.8"; gene_type "protein_coding"; gene_name "Atp13a2"; transcript_type "retained_intron"; transcript_name "Atp13a2-202"; exon_number 4; exon_id "ENSMUSE00001222752.2"; level 2; transcript_support_level "1"; mgi_id "MGI:1922022"; havana_gene "OTTMUSG00000010089.1"; havana_transcript "OTTMUST00000023464.1";
chr4	HAVANA	stop_codon	140721109	140721111	0	+	0	gene_id "ENSMUSG00000144228.1"; transcript_id "ENSMUST00000381766.1"; gene_type "protein_coding"; gene_name "ENSMUSG00000144228"; transcript_type "protein_coding"; transcript_name "ENSMUST00000381766"; exon_number 4; exon_id "ENSMUSE00001750605.2"; level 2; protein_id "ENSMUSP00000160149.1"; tag "basic"; tag "Ensembl_canonical"; tag "GENCODE_Primary"; tag "appris_principal_1";
chr4	HAVANA	UTR	140721109	140721111	0	+	.	gene_id "ENSMUSG00000144228.1"; transcript_id "ENSMUST00000381766.1"; gene_type "protein_coding"; gene_name "ENSMUSG00000144228"; transcript_type "protein_coding"; transcript_name "ENSMUST00000381766"; exon_number 4; exon_id "ENSMUSE00001750605.2"; level 2; protein_id "ENSMUSP00000160149.1"; tag "basic"; tag "Ensembl_canonical"; tag "GENCODE_Primary"; tag "appris_principal_1";
chr4	HAVANA	exon	140721259	140721373	0	+	.	gene_id "ENSMUSG00000036622.16"; transcript_id "ENSMUST00000037055.14"; gene_type "protein_coding"; gene_name "Atp13a2"; transcript_type "protein_coding"; transcript_name "Atp13a2-201"; exon_number 5; exon_id "ENSMUSE00001294010.2"; level 2; protein_id "ENSMUSP00000039648.8"; transcript_support_level "1"; mgi_id "MGI:1922022"; tag "basic"; tag "Ensembl_canonical"; tag "GENCODE_Primary"; tag "appris_principal_1"; tag "CCDS"; ccdsid "CCDS18859.1"; havana_gene "OTTMUSG00000010089.1"; havana_transcript "OTTMUST00000023462.1";
chr4	HAVANA	CDS	140721259	140721373	0	+	1	gene_id "ENSMUSG00000036622.16"; transcript_id "ENSMUST00000037055.14"; gene_type "protein_coding"; gene_name "Atp13a2"; transcript_type "protein_coding"; transcript_name "Atp13a2-201"; exon_number 5; exon_id "ENSMUSE00001294010.2"; level 2; protein_id "ENSMUSP00000039648.8"; transcript_support_level "1"; mgi_id "MGI:1922022"; tag "basic"; tag "Ensembl_canonical"; tag "GENCODE_Primary"; tag "appris_principal_1"; tag "CCDS"; ccdsid "CCDS18859.1"; havana_gene "OTTMUSG00000010089.1"; havana_transcript "OTTMUST00000023462.1";
chr4	HAVANA	exon	140721259	140721373	0	+	.	gene_id "ENSMUSG00000036622.16"; transcript_id "ENSMUST00000127833.3"; gene_type "protein_coding"; gene_name "Atp13a2"; transcript_type "protein_coding"; transcript_name "Atp13a2-203"; exon_number 5; exon_id "ENSMUSE00001294010.2"; level 2; protein_id "ENSMUSP00000132183.2"; transcript_support_level "1"; mgi_id "MGI:1922022"; tag "basic"; tag "CCDS"; ccdsid "CCDS51345.1"; havana_gene "OTTMUSG00000010089.1"; havana_transcript "OTTMUST00000023465.1";
chr4	HAVANA	CDS	140721259	140721373	0	+	1	gene_id "ENSMUSG00000036622.16"; transcript_id "ENSMUST00000127833.3"; gene_type "protein_coding"; gene_name "Atp13a2"; transcript_type "protein_coding"; transcript_name "Atp13a2-203"; exon_number 5; exon_id "ENSMUSE00001294010.2"; level 2; protein_id "ENSMUSP00000132183.2"; transcript_support_level "1"; mgi_id "MGI:1922022"; tag "basic"; tag "CCDS"; ccdsid "CCDS51345.1"; havana_gene "OTTMUSG00000010089.1"; havana_transcript "OTTMUST00000023465.1";
chr4	HAVANA	exon	140721259	140721373	0	+	.	gene_id "ENSMUSG00000036622.16"; transcript_id "ENSMUST00000151517.8"; gene_type "protein_coding"; gene_name "Atp13a2"; transcript_type "retained_intron"; transcript_name "Atp13a2-206"; exon_number 5; exon_id "ENSMUSE00001238649.2"; level 2; transcript_support_level "2"; mgi_id "MGI:1922022"; havana_gene "OTTMUSG00000010089.1"; havana_transcript "OTTMUST00000023463.1";
chr4	HAVANA	exon	140721259	140721373	0	+	.	gene_id "ENSMUSG00000036622.16"; transcript_id "ENSMUST00000125797.8"; gene_type "protein_coding"; gene_name "Atp13a2"; transcript_type "retained_intron"; transcript_name "Atp13a2-202"; exon_number 5; exon_id "ENSMUSE00001238649.2"; level 2; transcript_support_level "1"; mgi_id "MGI:1922022"; havana_gene "OTTMUSG00000010089.1"; havana_transcript "OTTMUST00000023464.1";
chr4	HAVANA	exon	140721259	140721702	0	+	.	gene_id "ENSMUSG00000036622.16"; transcript_id "ENSMUST00000168047.8"; gene_type "protein_coding"; gene_name "Atp13a2"; transcript_type "protein_coding"; transcript_name "Atp13a2-208"; exon_number 5; exon_id "ENSMUSE00000893798.2"; level 2; protein_id "ENSMUSP00000126461.2"; transcript_support_level "1"; mgi_id "MGI:1922022"; tag "mRNA_end_NF"; tag "cds_end_NF"; tag "retained_intron_CDS"; havana_gene "OTTMUSG00000010089.1"; havana_transcript "OTTMUST00000089892.1";
chr4	HAVANA	CDS	140721259	140721702	0	+	1	gene_id "ENSMUSG00000036622.16"; transcript_id "ENSMUST00000168047.8"; gene_type "protein_coding"; gene_name "Atp13a2"; transcript_type "protein_coding"; transcript_name "Atp13a2-208"; exon_number 5; exon_id "ENSMUSE00000893798.2"; level 2; protein_id "ENSMUSP00000126461.2"; transcript_support_level "1"; mgi_id "MGI:1922022"; tag "mRNA_end_NF"; tag "cds_end_NF"; tag "retained_intron_CDS"; havana_gene "OTTMUSG00000010089.1"; havana_transcript "OTTMUST00000089892.1";
chr4	HAVANA	exon	140721623	140721702	0	+	.	gene_id "ENSMUSG00000036622.16"; transcript_id "ENSMUST00000037055.14"; gene_type "protein_coding"; gene_name "Atp13a2"; transcript_type "protein_coding"; transcript_name "Atp13a2-201"; exon_number 6; exon_id "ENSMUSE00001249143.2"; level 2; protein_id "ENSMUSP00000039648.8"; transcript_support_level "1"; mgi_id "MGI:1922022"; tag "basic"; tag "Ensembl_canonical"; tag "GENCODE_Primary"; tag "appris_principal_1"; tag "CCDS"; ccdsid "CCDS18859.1"; havana_gene "OTTMUSG00000010089.1"; havana_transcript "OTTMUST00000023462.1";
chr4	HAVANA	CDS	140721623	140721702	0	+	0	gene_id "ENSMUSG00000036622.16"; transcript_id "ENSMUST00000037055.14"; gene_type "protein_coding"; gene_name "Atp13a2"; transcript_type "protein_coding"; transcript_name "Atp13a2-201"; exon_number 6; exon_id "ENSMUSE00001249143.2"; level 2; protein_id "ENSMUSP00000039648.8"; transcript_support_level "1"; mgi_id "MGI:1922022"; tag "basic"; tag "Ensembl_canonical"; tag "GENCODE_Primary"; tag "appris_principal_1"; tag "CCDS"; ccdsid "CCDS18859.1"; havana_gene "OTTMUSG00000010089.1"; havana_transcript "OTTMUST00000023462.1";
chr4	HAVANA	exon	140721623	140721702	0	+	.	gene_id "ENSMUSG00000036622.16"; transcript_id "ENSMUST00000127833.3"; gene_type "protein_coding"; gene_name "Atp13a2"; transcript_type "protein_coding"; transcript_name "Atp13a2-203"; exon_number 6; exon_id "ENSMUSE00001249143.2"; level 2; protein_id "ENSMUSP00000132183.2"; transcript_support_level "1"; mgi_id "MGI:1922022"; tag "basic"; tag "CCDS"; ccdsid "CCDS51345.1"; havana_gene "OTTMUSG00000010089.1"; havana_transcript "OTTMUST00000023465.1";
chr4	HAVANA	CDS	140721623	140721702	0	+	0	gene_id "ENSMUSG00000036622.16"; transcript_id "ENSMUST00000127833.3"; gene_type "protein_coding"; gene_name "Atp13a2"; transcript_type "protein_coding"; transcript_name "Atp13a2-203"; exon_number 6; exon_id "ENSMUSE00001249143.2"; level 2; protein_id "ENSMUSP00000132183.2"; transcript_support_level "1"; mgi_id "MGI:1922022"; tag "basic"; tag "CCDS"; ccdsid "CCDS51345.1"; havana_gene "OTTMUSG00000010089.1"; havana_transcript "OTTMUST00000023465.1";
chr4	HAVANA	exon	140721623	140721702	0	+	.	gene_id "ENSMUSG00000036622.16"; transcript_id "ENSMUST00000151517.8"; gene_type "protein_coding"; gene_name "Atp13a2"; transcript_type "retained_intron"; transcript_name "Atp13a2-206"; exon_number 6; exon_id "ENSMUSE00001243903.2"; level 2; transcript_support_level "2"; mgi_id "MGI:1922022"; havana_gene "OTTMUSG00000010089.1"; havana_transcript "OTTMUST00000023463.1";
chr4	HAVANA	exon	140721623	140721702	0	+	.	gene_id "ENSMUSG00000036622.16"; transcript_id "ENSMUST00000125797.8"; gene_type "protein_coding"; gene_name "Atp13a2"; transcript_type "retained_intron"; transcript_name "Atp13a2-202"; exon_number 6; exon_id "ENSMUSE00001243903.2"; level 2; transcript_support_level "1"; mgi_id "MGI:1922022"; havana_gene "OTTMUSG00000010089.1"; havana_transcript "OTTMUST00000023464.1";
chr4	HAVANA	exon	140722637	140722714	0	+	.	gene_id "ENSMUSG00000036622.16"; transcript_id "ENSMUST00000168047.8"; gene_type "protein_coding"; gene_name "Atp13a2"; transcript_type "protein_coding"; transcript_name "Atp13a2-208"; exon_number 6; exon_id "ENSMUSE00001229750.2"; level 2; protein_id "ENSMUSP00000126461.2"; transcript_support_level "1"; mgi_id "MGI:1922022"; tag "mRNA_end_NF"; tag "cds_end_NF"; tag "retained_intron_CDS"; havana_gene "OTTMUSG00000010089.1"; havana_transcript "OTTMUST00000089892.1";
chr4	HAVANA	CDS	140722637	140722714	0	+	1	gene_id "ENSMUSG00000036622.16"; transcript_id "ENSMUST00000168047.8"; gene_type "protein_coding"; gene_name "Atp13a2"; transcript_type "protein_coding"; transcript_name "Atp13a2-208"; exon_number 6; exon_id "ENSMUSE00001229750.2"; level 2; protein_id "ENSMUSP00000126461.2"; transcript_support_level "1"; mgi_id "MGI:1922022"; tag "mRNA_end_NF"; tag "cds_end_NF"; tag "retained_intron_CDS"; havana_gene "OTTMUSG00000010089.1"; havana_transcript "OTTMUST00000089892.1";
chr4	HAVANA	exon	140722637	140722714	0	+	.	gene_id "ENSMUSG00000036622.16"; transcript_id "ENSMUST00000037055.14"; gene_type "protein_coding"; gene_name "Atp13a2"; transcript_type "protein_coding"; transcript_name "Atp13a2-201"; exon_number 7; exon_id "ENSMUSE00001229750.2"; level 2; protein_id "ENSMUSP00000039648.8"; transcript_support_level "1"; mgi_id "MGI:1922022"; tag "basic"; tag "Ensembl_canonical"; tag "GENCODE_Primary"; tag "appris_principal_1"; tag "CCDS"; ccdsid "CCDS18859.1"; havana_gene "OTTMUSG00000010089.1"; havana_transcript "OTTMUST00000023462.1";
chr4	HAVANA	CDS	140722637	140722714	0	+	1	gene_id "ENSMUSG00000036622.16"; transcript_id "ENSMUST00000037055.14"; gene_type "protein_coding"; gene_name "Atp13a2"; transcript_type "protein_coding"; transcript_name "Atp13a2-201"; exon_number 7; exon_id "ENSMUSE00001229750.2"; level 2; protein_id "ENSMUSP00000039648.8"; transcript_support_level "1"; mgi_id "MGI:1922022"; tag "basic"; tag "Ensembl_canonical"; tag "GENCODE_Primary"; tag "appris_principal_1"; tag "CCDS"; ccdsid "CCDS18859.1"; havana_gene "OTTMUSG00000010089.1"; havana_transcript "OTTMUST00000023462.1";
chr4	HAVANA	exon	140722637	140722714	0	+	.	gene_id "ENSMUSG00000036622.16"; transcript_id "ENSMUST00000127833.3"; gene_type "protein_coding"; gene_name "Atp13a2"; transcript_type "protein_coding"; transcript_name "Atp13a2-203"; exon_number 7; exon_id "ENSMUSE00001229750.2"; level 2; protein_id "ENSMUSP00000132183.2"; transcript_support_level "1"; mgi_id "MGI:1922022"; tag "basic"; tag "CCDS"; ccdsid "CCDS51345.1"; havana_gene "OTTMUSG00000010089.1"; havana_transcript "OTTMUST00000023465.1";
chr4	HAVANA	CDS	140722637	140722714	0	+	1	gene_id "ENSMUSG00000036622.16"; transcript_id "ENSMUST00000127833.3"; gene_type "protein_coding"; gene_name "Atp13a2"; transcript_type "protein_coding"; transcript_name "Atp13a2-203"; exon_number 7; exon_id "ENSMUSE00001229750.2"; level 2; protein_id "ENSMUSP00000132183.2"; transcript_support_level "1"; mgi_id "MGI:1922022"; tag "basic"; tag "CCDS"; ccdsid "CCDS51345.1"; havana_gene "OTTMUSG00000010089.1"; havana_transcript "OTTMUST00000023465.1";
chr4	HAVANA	exon	140722637	140722714	0	+	.	gene_id "ENSMUSG00000036622.16"; transcript_id "ENSMUST00000151517.8"; gene_type "protein_coding"; gene_name "Atp13a2"; transcript_type "retained_intron"; transcript_name "Atp13a2-206"; exon_number 7; exon_id "ENSMUSE00001295701.2"; level 2; transcript_support_level "2"; mgi_id "MGI:1922022"; havana_gene "OTTMUSG00000010089.1"; havana_transcript "OTTMUST00000023463.1";
chr4	HAVANA	exon	140722637	140722714	0	+	.	gene_id "ENSMUSG00000036622.16"; transcript_id "ENSMUST00000125797.8"; gene_type "protein_coding"; gene_name "Atp13a2"; transcript_type "retained_intron"; transcript_name "Atp13a2-202"; exon_number 7; exon_id "ENSMUSE00001295701.2"; level 2; transcript_support_level "1"; mgi_id "MGI:1922022"; havana_gene "OTTMUSG00000010089.1"; havana_transcript "OTTMUST00000023464.1";
chr4	HAVANA	exon	140722869	140722938	0	+	.	gene_id "ENSMUSG00000036622.16"; transcript_id "ENSMUST00000168047.8"; gene_type "protein_coding"; gene_name "Atp13a2"; transcript_type "protein_coding"; transcript_name "Atp13a2-208"; exon_number 7; exon_id "ENSMUSE00001235239.2"; level 2; protein_id "ENSMUSP00000126461.2"; transcript_support_level "1"; mgi_id "MGI:1922022"; tag "mRNA_end_NF"; tag "cds_end_NF"; tag "retained_intron_CDS"; havana_gene "OTTMUSG00000010089.1"; havana_transcript "OTTMUST00000089892.1";
chr4	HAVANA	CDS	140722869	140722938	0	+	1	gene_id "ENSMUSG00000036622.16"; transcript_id "ENSMUST00000168047.8"; gene_type "protein_coding"; gene_name "Atp13a2"; transcript_type "protein_coding"; transcript_name "Atp13a2-208"; exon_number 7; exon_id "ENSMUSE00001235239.2"; level 2; protein_id "ENSMUSP00000126461.2"; transcript_support_level "1"; mgi_id "MGI:1922022"; tag "mRNA_end_NF"; tag "cds_end_NF"; tag "retained_intron_CDS"; havana_gene "OTTMUSG00000010089.1"; havana_transcript "OTTMUST00000089892.1";
chr4	HAVANA	exon	140722869	140722938	0	+	.	gene_id "ENSMUSG00000036622.16"; transcript_id "ENSMUST00000037055.14"; gene_type "protein_coding"; gene_name "Atp13a2"; transcript_type "protein_coding"; transcript_name "Atp13a2-201"; exon_number 8; exon_id "ENSMUSE00001235239.2"; level 2; protein_id "ENSMUSP00000039648.8"; transcript_support_level "1"; mgi_id "MGI:1922022"; tag "basic"; tag "Ensembl_canonical"; tag "GENCODE_Primary"; tag "appris_principal_1"; tag "CCDS"; ccdsid "CCDS18859.1"; havana_gene "OTTMUSG00000010089.1"; havana_transcript "OTTMUST00000023462.1";
chr4	HAVANA	CDS	140722869	140722938	0	+	1	gene_id "ENSMUSG00000036622.16"; transcript_id "ENSMUST00000037055.14"; gene_type "protein_coding"; gene_name "Atp13a2"; transcript_type "protein_coding"; transcript_name "Atp13a2-201"; exon_number 8; exon_id "ENSMUSE00001235239.2"; level 2; protein_id "ENSMUSP00000039648.8"; transcript_support_level "1"; mgi_id "MGI:1922022"; tag "basic"; tag "Ensembl_canonical"; tag "GENCODE_Primary"; tag "appris_principal_1"; tag "CCDS"; ccdsid "CCDS18859.1"; havana_gene "OTTMUSG00000010089.1"; havana_transcript "OTTMUST00000023462.1";
chr4	HAVANA	exon	140722869	140722938	0	+	.	gene_id "ENSMUSG00000036622.16"; transcript_id "ENSMUST00000127833.3"; gene_type "protein_coding"; gene_name "Atp13a2"; transcript_type "protein_coding"; transcript_name "Atp13a2-203"; exon_number 8; exon_id "ENSMUSE00001235239.2"; level 2; protein_id "ENSMUSP00000132183.2"; transcript_support_level "1"; mgi_id "MGI:1922022"; tag "basic"; tag "CCDS"; ccdsid "CCDS51345.1"; havana_gene "OTTMUSG00000010089.1"; havana_transcript "OTTMUST00000023465.1";
chr4	HAVANA	CDS	140722869	140722938	0	+	1	gene_id "ENSMUSG00000036622.16"; transcript_id "ENSMUST00000127833.3"; gene_type "protein_coding"; gene_name "Atp13a2"; transcript_type "protein_coding"; transcript_name "Atp13a2-203"; exon_number 8; exon_id "ENSMUSE00001235239.2"; level 2; protein_id "ENSMUSP00000132183.2"; transcript_support_level "1"; mgi_id "MGI:1922022"; tag "basic"; tag "CCDS"; ccdsid "CCDS51345.1"; havana_gene "OTTMUSG00000010089.1"; havana_transcript "OTTMUST00000023465.1";
chr4	HAVANA	exon	140722869	140722938	0	+	.	gene_id "ENSMUSG00000036622.16"; transcript_id "ENSMUST00000151517.8"; gene_type "protein_coding"; gene_name "Atp13a2"; transcript_type "retained_intron"; transcript_name "Atp13a2-206"; exon_number 8; exon_id "ENSMUSE00001278995.2"; level 2; transcript_support_level "2"; mgi_id "MGI:1922022"; havana_gene "OTTMUSG00000010089.1"; havana_transcript "OTTMUST00000023463.1";
chr4	HAVANA	exon	140722869	140722938	0	+	.	gene_id "ENSMUSG00000036622.16"; transcript_id "ENSMUST00000125797.8"; gene_type "protein_coding"; gene_name "Atp13a2"; transcript_type "retained_intron"; transcript_name "Atp13a2-202"; exon_number 8; exon_id "ENSMUSE00001278995.2"; level 2; transcript_support_level "1"; mgi_id "MGI:1922022"; havana_gene "OTTMUSG00000010089.1"; havana_transcript "OTTMUST00000023464.1";
chr4	HAVANA	exon	140722913	140722938	0	+	.	gene_id "ENSMUSG00000036622.16"; transcript_id "ENSMUST00000156995.8"; gene_type "protein_coding"; gene_name "Atp13a2"; transcript_type "protein_coding_CDS_not_defined"; transcript_name "Atp13a2-207"; exon_number 1; exon_id "ENSMUSE00000749593.2"; level 2; transcript_support_level "5"; mgi_id "MGI:1922022"; havana_gene "OTTMUSG00000010089.1"; havana_transcript "OTTMUST00000023466.1";
chr4	HAVANA	transcript	140722913	140729245	0	+	.	gene_id "ENSMUSG00000036622.16"; transcript_id "ENSMUST00000156995.8"; gene_type "protein_coding"; gene_name "Atp13a2"; transcript_type "protein_coding_CDS_not_defined"; transcript_name "Atp13a2-207"; level 2; transcript_support_level "5"; mgi_id "MGI:1922022"; havana_gene "OTTMUSG00000010089.1"; havana_transcript "OTTMUST00000023466.1";
chr4	HAVANA	exon	140723523	140723747	0	+	.	gene_id "ENSMUSG00000036622.16"; transcript_id "ENSMUST00000135117.2"; gene_type "protein_coding"; gene_name "Atp13a2"; transcript_type "protein_coding_CDS_not_defined"; transcript_name "Atp13a2-204"; exon_number 1; exon_id "ENSMUSE00000810148.2"; level 2; transcript_support_level "2"; mgi_id "MGI:1922022"; havana_gene "OTTMUSG00000010089.1"; havana_transcript "OTTMUST00000023467.1";
chr4	HAVANA	transcript	140723523	140728184	0	+	.	gene_id "ENSMUSG00000036622.16"; transcript_id "ENSMUST00000135117.2"; gene_type "protein_coding"; gene_name "Atp13a2"; transcript_type "protein_coding_CDS_not_defined"; transcript_name "Atp13a2-204"; level 2; transcript_support_level "2"; mgi_id "MGI:1922022"; havana_gene "OTTMUSG00000010089.1"; havana_transcript "OTTMUST00000023467.1";
chr4	HAVANA	exon	140723613	140723747	0	+	.	gene_id "ENSMUSG00000036622.16"; transcript_id "ENSMUST00000168047.8"; gene_type "protein_coding"; gene_name "Atp13a2"; transcript_type "protein_coding"; transcript_name "Atp13a2-208"; exon_number 8; exon_id "ENSMUSE00001285685.2"; level 2; protein_id "ENSMUSP00000126461.2"; transcript_support_level "1"; mgi_id "MGI:1922022"; tag "mRNA_end_NF"; tag "cds_end_NF"; tag "retained_intron_CDS"; havana_gene "OTTMUSG00000010089.1"; havana_transcript "OTTMUST00000089892.1";
chr4	HAVANA	CDS	140723613	140723747	0	+	0	gene_id "ENSMUSG00000036622.16"; transcript_id "ENSMUST00000168047.8"; gene_type "protein_coding"; gene_name "Atp13a2"; transcript_type "protein_coding"; transcript_name "Atp13a2-208"; exon_number 8; exon_id "ENSMUSE00001285685.2"; level 2; protein_id "ENSMUSP00000126461.2"; transcript_support_level "1"; mgi_id "MGI:1922022"; tag "mRNA_end_NF"; tag "cds_end_NF"; tag "retained_intron_CDS"; havana_gene "OTTMUSG00000010089.1"; havana_transcript "OTTMUST00000089892.1";
chr4	HAVANA	exon	140723613	140723747	0	+	.	gene_id "ENSMUSG00000036622.16"; transcript_id "ENSMUST00000037055.14"; gene_type "protein_coding"; gene_name "Atp13a2"; transcript_type "protein_coding"; transcript_name "Atp13a2-201"; exon_number 9; exon_id "ENSMUSE00001285685.2"; level 2; protein_id "ENSMUSP00000039648.8"; transcript_support_level "1"; mgi_id "MGI:1922022"; tag "basic"; tag "Ensembl_canonical"; tag "GENCODE_Primary"; tag "appris_principal_1"; tag "CCDS"; ccdsid "CCDS18859.1"; havana_gene "OTTMUSG00000010089.1"; havana_transcript "OTTMUST00000023462.1";
chr4	HAVANA	CDS	140723613	140723747	0	+	0	gene_id "ENSMUSG00000036622.16"; transcript_id "ENSMUST00000037055.14"; gene_type "protein_coding"; gene_name "Atp13a2"; transcript_type "protein_coding"; transcript_name "Atp13a2-201"; exon_number 9; exon_id "ENSMUSE00001285685.2"; level 2; protein_id "ENSMUSP00000039648.8"; transcript_support_level "1"; mgi_id "MGI:1922022"; tag "basic"; tag "Ensembl_canonical"; tag "GENCODE_Primary"; tag "appris_principal_1"; tag "CCDS"; ccdsid "CCDS18859.1"; havana_gene "OTTMUSG00000010089.1"; havana_transcript "OTTMUST00000023462.1";
chr4	HAVANA	exon	140723613	140723747	0	+	.	gene_id "ENSMUSG00000036622.16"; transcript_id "ENSMUST00000127833.3"; gene_type "protein_coding"; gene_name "Atp13a2"; transcript_type "protein_coding"; transcript_name "Atp13a2-203"; exon_number 9; exon_id "ENSMUSE00001285685.2"; level 2; protein_id "ENSMUSP00000132183.2"; transcript_support_level "1"; mgi_id "MGI:1922022"; tag "basic"; tag "CCDS"; ccdsid "CCDS51345.1"; havana_gene "OTTMUSG00000010089.1"; havana_transcript "OTTMUST00000023465.1";
chr4	HAVANA	CDS	140723613	140723747	0	+	0	gene_id "ENSMUSG00000036622.16"; transcript_id "ENSMUST00000127833.3"; gene_type "protein_coding"; gene_name "Atp13a2"; transcript_type "protein_coding"; transcript_name "Atp13a2-203"; exon_number 9; exon_id "ENSMUSE00001285685.2"; level 2; protein_id "ENSMUSP00000132183.2"; transcript_support_level "1"; mgi_id "MGI:1922022"; tag "basic"; tag "CCDS"; ccdsid "CCDS51345.1"; havana_gene "OTTMUSG00000010089.1"; havana_transcript "OTTMUST00000023465.1";
chr4	HAVANA	exon	140723613	140723747	0	+	.	gene_id "ENSMUSG00000036622.16"; transcript_id "ENSMUST00000151517.8"; gene_type "protein_coding"; gene_name "Atp13a2"; transcript_type "retained_intron"; transcript_name "Atp13a2-206"; exon_number 9; exon_id "ENSMUSE00001258536.2"; level 2; transcript_support_level "2"; mgi_id "MGI:1922022"; havana_gene "OTTMUSG00000010089.1"; havana_transcript "OTTMUST00000023463.1";
chr4	HAVANA	exon	140723613	140723747	0	+	.	gene_id "ENSMUSG00000036622.16"; transcript_id "ENSMUST00000125797.8"; gene_type "protein_coding"; gene_name "Atp13a2"; transcript_type "retained_intron"; transcript_name "Atp13a2-202"; exon_number 9; exon_id "ENSMUSE00001258536.2"; level 2; transcript_support_level "1"; mgi_id "MGI:1922022"; havana_gene "OTTMUSG00000010089.1"; havana_transcript "OTTMUST00000023464.1";
chr4	HAVANA	exon	140723613	140723747	0	+	.	gene_id "ENSMUSG00000036622.16"; transcript_id "ENSMUST00000156995.8"; gene_type "protein_coding"; gene_name "Atp13a2"; transcript_type "protein_coding_CDS_not_defined"; transcript_name "Atp13a2-207"; exon_number 2; exon_id "ENSMUSE00001258536.2"; level 2; transcript_support_level "5"; mgi_id "MGI:1922022"; havana_gene "OTTMUSG00000010089.1"; havana_transcript "OTTMUST00000023466.1";
chr4	HAVANA	exon	140723835	140723901	0	+	.	gene_id "ENSMUSG00000036622.16"; transcript_id "ENSMUST00000168047.8"; gene_type "protein_coding"; gene_name "Atp13a2"; transcript_type "protein_coding"; transcript_name "Atp13a2-208"; exon_number 9; exon_id "ENSMUSE00001300282.2"; level 2; protein_id "ENSMUSP00000126461.2"; transcript_support_level "1"; mgi_id "MGI:1922022"; tag "mRNA_end_NF"; tag "cds_end_NF"; tag "retained_intron_CDS"; havana_gene "OTTMUSG00000010089.1"; havana_transcript "OTTMUST00000089892.1";
chr4	HAVANA	CDS	140723835	140723901	0	+	0	gene_id "ENSMUSG00000036622.16"; transcript_id "ENSMUST00000168047.8"; gene_type "protein_coding"; gene_name "Atp13a2"; transcript_type "protein_coding"; transcript_name "Atp13a2-208"; exon_number 9; exon_id "ENSMUSE00001300282.2"; level 2; protein_id "ENSMUSP00000126461.2"; transcript_support_level "1"; mgi_id "MGI:1922022"; tag "mRNA_end_NF"; tag "cds_end_NF"; tag "retained_intron_CDS"; havana_gene "OTTMUSG00000010089.1"; havana_transcript "OTTMUST00000089892.1";
chr4	HAVANA	exon	140723835	140723901	0	+	.	gene_id "ENSMUSG00000036622.16"; transcript_id "ENSMUST00000037055.14"; gene_type "protein_coding"; gene_name "Atp13a2"; transcript_type "protein_coding"; transcript_name "Atp13a2-201"; exon_number 10; exon_id "ENSMUSE00001300282.2"; level 2; protein_id "ENSMUSP00000039648.8"; transcript_support_level "1"; mgi_id "MGI:1922022"; tag "basic"; tag "Ensembl_canonical"; tag "GENCODE_Primary"; tag "appris_principal_1"; tag "CCDS"; ccdsid "CCDS18859.1"; havana_gene "OTTMUSG00000010089.1"; havana_transcript "OTTMUST00000023462.1";
chr4	HAVANA	CDS	140723835	140723901	0	+	0	gene_id "ENSMUSG00000036622.16"; transcript_id "ENSMUST00000037055.14"; gene_type "protein_coding"; gene_name "Atp13a2"; transcript_type "protein_coding"; transcript_name "Atp13a2-201"; exon_number 10; exon_id "ENSMUSE00001300282.2"; level 2; protein_id "ENSMUSP00000039648.8"; transcript_support_level "1"; mgi_id "MGI:1922022"; tag "basic"; tag "Ensembl_canonical"; tag "GENCODE_Primary"; tag "appris_principal_1"; tag "CCDS"; ccdsid "CCDS18859.1"; havana_gene "OTTMUSG00000010089.1"; havana_transcript "OTTMUST00000023462.1";
chr4	HAVANA	exon	140723835	140723901	0	+	.	gene_id "ENSMUSG00000036622.16"; transcript_id "ENSMUST00000127833.3"; gene_type "protein_coding"; gene_name "Atp13a2"; transcript_type "protein_coding"; transcript_name "Atp13a2-203"; exon_number 10; exon_id "ENSMUSE00001300282.2"; level 2; protein_id "ENSMUSP00000132183.2"; transcript_support_level "1"; mgi_id "MGI:1922022"; tag "basic"; tag "CCDS"; ccdsid "CCDS51345.1"; havana_gene "OTTMUSG00000010089.1"; havana_transcript "OTTMUST00000023465.1";
chr4	HAVANA	CDS	140723835	140723901	0	+	0	gene_id "ENSMUSG00000036622.16"; transcript_id "ENSMUST00000127833.3"; gene_type "protein_coding"; gene_name "Atp13a2"; transcript_type "protein_coding"; transcript_name "Atp13a2-203"; exon_number 10; exon_id "ENSMUSE00001300282.2"; level 2; protein_id "ENSMUSP00000132183.2"; transcript_support_level "1"; mgi_id "MGI:1922022"; tag "basic"; tag "CCDS"; ccdsid "CCDS51345.1"; havana_gene "OTTMUSG00000010089.1"; havana_transcript "OTTMUST00000023465.1";
chr4	HAVANA	exon	140723835	140723901	0	+	.	gene_id "ENSMUSG00000036622.16"; transcript_id "ENSMUST00000151517.8"; gene_type "protein_coding"; gene_name "Atp13a2"; transcript_type "retained_intron"; transcript_name "Atp13a2-206"; exon_number 10; exon_id "ENSMUSE00001206574.2"; level 2; transcript_support_level "2"; mgi_id "MGI:1922022"; havana_gene "OTTMUSG00000010089.1"; havana_transcript "OTTMUST00000023463.1";
chr4	HAVANA	exon	140723835	140723901	0	+	.	gene_id "ENSMUSG00000036622.16"; transcript_id "ENSMUST00000125797.8"; gene_type "protein_coding"; gene_name "Atp13a2"; transcript_type "retained_intron"; transcript_name "Atp13a2-202"; exon_number 10; exon_id "ENSMUSE00001206574.2"; level 2; transcript_support_level "1"; mgi_id "MGI:1922022"; havana_gene "OTTMUSG00000010089.1"; havana_transcript "OTTMUST00000023464.1";
chr4	HAVANA	exon	140723835	140723901	0	+	.	gene_id "ENSMUSG00000036622.16"; transcript_id "ENSMUST00000156995.8"; gene_type "protein_coding"; gene_name "Atp13a2"; transcript_type "protein_coding_CDS_not_defined"; transcript_name "Atp13a2-207"; exon_number 3; exon_id "ENSMUSE00001206574.2"; level 2; transcript_support_level "5"; mgi_id "MGI:1922022"; havana_gene "OTTMUSG00000010089.1"; havana_transcript "OTTMUST00000023466.1";
chr4	HAVANA	exon	140723835	140723901	0	+	.	gene_id "ENSMUSG00000036622.16"; transcript_id "ENSMUST00000135117.2"; gene_type "protein_coding"; gene_name "Atp13a2"; transcript_type "protein_coding_CDS_not_defined"; transcript_name "Atp13a2-204"; exon_number 2; exon_id "ENSMUSE00001206574.2"; level 2; transcript_support_level "2"; mgi_id "MGI:1922022"; havana_gene "OTTMUSG00000010089.1"; havana_transcript "OTTMUST00000023467.1";
chr4	HAVANA	exon	140723979	140724110	0	+	.	gene_id "ENSMUSG00000036622.16"; transcript_id "ENSMUST00000168047.8"; gene_type "protein_coding"; gene_name "Atp13a2"; transcript_type "protein_coding"; transcript_name "Atp13a2-208"; exon_number 10; exon_id "ENSMUSE00001284730.2"; level 2; protein_id "ENSMUSP00000126461.2"; transcript_support_level "1"; mgi_id "MGI:1922022"; tag "mRNA_end_NF"; tag "cds_end_NF"; tag "retained_intron_CDS"; havana_gene "OTTMUSG00000010089.1"; havana_transcript "OTTMUST00000089892.1";
chr4	HAVANA	CDS	140723979	140724110	0	+	2	gene_id "ENSMUSG00000036622.16"; transcript_id "ENSMUST00000168047.8"; gene_type "protein_coding"; gene_name "Atp13a2"; transcript_type "protein_coding"; transcript_name "Atp13a2-208"; exon_number 10; exon_id "ENSMUSE00001284730.2"; level 2; protein_id "ENSMUSP00000126461.2"; transcript_support_level "1"; mgi_id "MGI:1922022"; tag "mRNA_end_NF"; tag "cds_end_NF"; tag "retained_intron_CDS"; havana_gene "OTTMUSG00000010089.1"; havana_transcript "OTTMUST00000089892.1";
chr4	HAVANA	exon	140723979	140724110	0	+	.	gene_id "ENSMUSG00000036622.16"; transcript_id "ENSMUST00000037055.14"; gene_type "protein_coding"; gene_name "Atp13a2"; transcript_type "protein_coding"; transcript_name "Atp13a2-201"; exon_number 11; exon_id "ENSMUSE00001284730.2"; level 2; protein_id "ENSMUSP00000039648.8"; transcript_support_level "1"; mgi_id "MGI:1922022"; tag "basic"; tag "Ensembl_canonical"; tag "GENCODE_Primary"; tag "appris_principal_1"; tag "CCDS"; ccdsid "CCDS18859.1"; havana_gene "OTTMUSG00000010089.1"; havana_transcript "OTTMUST00000023462.1";
chr4	HAVANA	CDS	140723979	140724110	0	+	2	gene_id "ENSMUSG00000036622.16"; transcript_id "ENSMUST00000037055.14"; gene_type "protein_coding"; gene_name "Atp13a2"; transcript_type "protein_coding"; transcript_name "Atp13a2-201"; exon_number 11; exon_id "ENSMUSE00001284730.2"; level 2; protein_id "ENSMUSP00000039648.8"; transcript_support_level "1"; mgi_id "MGI:1922022"; tag "basic"; tag "Ensembl_canonical"; tag "GENCODE_Primary"; tag "appris_principal_1"; tag "CCDS"; ccdsid "CCDS18859.1"; havana_gene "OTTMUSG00000010089.1"; havana_transcript "OTTMUST00000023462.1";
chr4	HAVANA	exon	140723979	140724110	0	+	.	gene_id "ENSMUSG00000036622.16"; transcript_id "ENSMUST00000127833.3"; gene_type "protein_coding"; gene_name "Atp13a2"; transcript_type "protein_coding"; transcript_name "Atp13a2-203"; exon_number 11; exon_id "ENSMUSE00001284730.2"; level 2; protein_id "ENSMUSP00000132183.2"; transcript_support_level "1"; mgi_id "MGI:1922022"; tag "basic"; tag "CCDS"; ccdsid "CCDS51345.1"; havana_gene "OTTMUSG00000010089.1"; havana_transcript "OTTMUST00000023465.1";
chr4	HAVANA	CDS	140723979	140724110	0	+	2	gene_id "ENSMUSG00000036622.16"; transcript_id "ENSMUST00000127833.3"; gene_type "protein_coding"; gene_name "Atp13a2"; transcript_type "protein_coding"; transcript_name "Atp13a2-203"; exon_number 11; exon_id "ENSMUSE00001284730.2"; level 2; protein_id "ENSMUSP00000132183.2"; transcript_support_level "1"; mgi_id "MGI:1922022"; tag "basic"; tag "CCDS"; ccdsid "CCDS51345.1"; havana_gene "OTTMUSG00000010089.1"; havana_transcript "OTTMUST00000023465.1";
chr4	HAVANA	exon	140723979	140724110	0	+	.	gene_id "ENSMUSG00000036622.16"; transcript_id "ENSMUST00000151517.8"; gene_type "protein_coding"; gene_name "Atp13a2"; transcript_type "retained_intron"; transcript_name "Atp13a2-206"; exon_number 11; exon_id "ENSMUSE00001235984.2"; level 2; transcript_support_level "2"; mgi_id "MGI:1922022"; havana_gene "OTTMUSG00000010089.1"; havana_transcript "OTTMUST00000023463.1";
chr4	HAVANA	exon	140723979	140724110	0	+	.	gene_id "ENSMUSG00000036622.16"; transcript_id "ENSMUST00000156995.8"; gene_type "protein_coding"; gene_name "Atp13a2"; transcript_type "protein_coding_CDS_not_defined"; transcript_name "Atp13a2-207"; exon_number 4; exon_id "ENSMUSE00001235984.2"; level 2; transcript_support_level "5"; mgi_id "MGI:1922022"; havana_gene "OTTMUSG00000010089.1"; havana_transcript "OTTMUST00000023466.1";
chr4	HAVANA	exon	140723979	140724110	0	+	.	gene_id "ENSMUSG00000036622.16"; transcript_id "ENSMUST00000135117.2"; gene_type "protein_coding"; gene_name "Atp13a2"; transcript_type "protein_coding_CDS_not_defined"; transcript_name "Atp13a2-204"; exon_number 3; exon_id "ENSMUSE00001235984.2"; level 2; transcript_support_level "2"; mgi_id "MGI:1922022"; havana_gene "OTTMUSG00000010089.1"; havana_transcript "OTTMUST00000023467.1";
chr4	HAVANA	exon	140723979	140725478	0	+	.	gene_id "ENSMUSG00000036622.16"; transcript_id "ENSMUST00000125797.8"; gene_type "protein_coding"; gene_name "Atp13a2"; transcript_type "retained_intron"; transcript_name "Atp13a2-202"; exon_number 11; exon_id "ENSMUSE00000803555.2"; level 2; transcript_support_level "1"; mgi_id "MGI:1922022"; havana_gene "OTTMUSG00000010089.1"; havana_transcript "OTTMUST00000023464.1";
chr4	HAVANA	exon	140726439	140726594	0	+	.	gene_id "ENSMUSG00000036622.16"; transcript_id "ENSMUST00000168047.8"; gene_type "protein_coding"; gene_name "Atp13a2"; transcript_type "protein_coding"; transcript_name "Atp13a2-208"; exon_number 11; exon_id "ENSMUSE00001235639.2"; level 2; protein_id "ENSMUSP00000126461.2"; transcript_support_level "1"; mgi_id "MGI:1922022"; tag "mRNA_end_NF"; tag "cds_end_NF"; tag "retained_intron_CDS"; havana_gene "OTTMUSG00000010089.1"; havana_transcript "OTTMUST00000089892.1";
chr4	HAVANA	CDS	140726439	140726594	0	+	2	gene_id "ENSMUSG00000036622.16"; transcript_id "ENSMUST00000168047.8"; gene_type "protein_coding"; gene_name "Atp13a2"; transcript_type "protein_coding"; transcript_name "Atp13a2-208"; exon_number 11; exon_id "ENSMUSE00001235639.2"; level 2; protein_id "ENSMUSP00000126461.2"; transcript_support_level "1"; mgi_id "MGI:1922022"; tag "mRNA_end_NF"; tag "cds_end_NF"; tag "retained_intron_CDS"; havana_gene "OTTMUSG00000010089.1"; havana_transcript "OTTMUST00000089892.1";
chr4	HAVANA	exon	140726439	140726594	0	+	.	gene_id "ENSMUSG00000036622.16"; transcript_id "ENSMUST00000037055.14"; gene_type "protein_coding"; gene_name "Atp13a2"; transcript_type "protein_coding"; transcript_name "Atp13a2-201"; exon_number 12; exon_id "ENSMUSE00001235639.2"; level 2; protein_id "ENSMUSP00000039648.8"; transcript_support_level "1"; mgi_id "MGI:1922022"; tag "basic"; tag "Ensembl_canonical"; tag "GENCODE_Primary"; tag "appris_principal_1"; tag "CCDS"; ccdsid "CCDS18859.1"; havana_gene "OTTMUSG00000010089.1"; havana_transcript "OTTMUST00000023462.1";
chr4	HAVANA	CDS	140726439	140726594	0	+	2	gene_id "ENSMUSG00000036622.16"; transcript_id "ENSMUST00000037055.14"; gene_type "protein_coding"; gene_name "Atp13a2"; transcript_type "protein_coding"; transcript_name "Atp13a2-201"; exon_number 12; exon_id "ENSMUSE00001235639.2"; level 2; protein_id "ENSMUSP00000039648.8"; transcript_support_level "1"; mgi_id "MGI:1922022"; tag "basic"; tag "Ensembl_canonical"; tag "GENCODE_Primary"; tag "appris_principal_1"; tag "CCDS"; ccdsid "CCDS18859.1"; havana_gene "OTTMUSG00000010089.1"; havana_transcript "OTTMUST00000023462.1";
chr4	HAVANA	exon	140726439	140726594	0	+	.	gene_id "ENSMUSG00000036622.16"; transcript_id "ENSMUST00000127833.3"; gene_type "protein_coding"; gene_name "Atp13a2"; transcript_type "protein_coding"; transcript_name "Atp13a2-203"; exon_number 12; exon_id "ENSMUSE00001235639.2"; level 2; protein_id "ENSMUSP00000132183.2"; transcript_support_level "1"; mgi_id "MGI:1922022"; tag "basic"; tag "CCDS"; ccdsid "CCDS51345.1"; havana_gene "OTTMUSG00000010089.1"; havana_transcript "OTTMUST00000023465.1";
chr4	HAVANA	CDS	140726439	140726594	0	+	2	gene_id "ENSMUSG00000036622.16"; transcript_id "ENSMUST00000127833.3"; gene_type "protein_coding"; gene_name "Atp13a2"; transcript_type "protein_coding"; transcript_name "Atp13a2-203"; exon_number 12; exon_id "ENSMUSE00001235639.2"; level 2; protein_id "ENSMUSP00000132183.2"; transcript_support_level "1"; mgi_id "MGI:1922022"; tag "basic"; tag "CCDS"; ccdsid "CCDS51345.1"; havana_gene "OTTMUSG00000010089.1"; havana_transcript "OTTMUST00000023465.1";
chr4	HAVANA	exon	140726439	140726594	0	+	.	gene_id "ENSMUSG00000036622.16"; transcript_id "ENSMUST00000151517.8"; gene_type "protein_coding"; gene_name "Atp13a2"; transcript_type "retained_intron"; transcript_name "Atp13a2-206"; exon_number 12; exon_id "ENSMUSE00001242783.2"; level 2; transcript_support_level "2"; mgi_id "MGI:1922022"; havana_gene "OTTMUSG00000010089.1"; havana_transcript "OTTMUST00000023463.1";
chr4	HAVANA	exon	140726439	140726594	0	+	.	gene_id "ENSMUSG00000036622.16"; transcript_id "ENSMUST00000135117.2"; gene_type "protein_coding"; gene_name "Atp13a2"; transcript_type "protein_coding_CDS_not_defined"; transcript_name "Atp13a2-204"; exon_number 4; exon_id "ENSMUSE00001242783.2"; level 2; transcript_support_level "2"; mgi_id "MGI:1922022"; havana_gene "OTTMUSG00000010089.1"; havana_transcript "OTTMUST00000023467.1";
chr4	HAVANA	exon	140726546	140726594	0	+	.	gene_id "ENSMUSG00000036622.16"; transcript_id "ENSMUST00000156995.8"; gene_type "protein_coding"; gene_name "Atp13a2"; transcript_type "protein_coding_CDS_not_defined"; transcript_name "Atp13a2-207"; exon_number 5; exon_id "ENSMUSE00000751243.2"; level 2; transcript_support_level "5"; mgi_id "MGI:1922022"; havana_gene "OTTMUSG00000010089.1"; havana_transcript "OTTMUST00000023466.1";
chr4	HAVANA	exon	140727654	140727764	0	+	.	gene_id "ENSMUSG00000036622.16"; transcript_id "ENSMUST00000168047.8"; gene_type "protein_coding"; gene_name "Atp13a2"; transcript_type "protein_coding"; transcript_name "Atp13a2-208"; exon_number 12; exon_id "ENSMUSE00001296191.2"; level 2; protein_id "ENSMUSP00000126461.2"; transcript_support_level "1"; mgi_id "MGI:1922022"; tag "mRNA_end_NF"; tag "cds_end_NF"; tag "retained_intron_CDS"; havana_gene "OTTMUSG00000010089.1"; havana_transcript "OTTMUST00000089892.1";
chr4	HAVANA	CDS	140727654	140727764	0	+	2	gene_id "ENSMUSG00000036622.16"; transcript_id "ENSMUST00000168047.8"; gene_type "protein_coding"; gene_name "Atp13a2"; transcript_type "protein_coding"; transcript_name "Atp13a2-208"; exon_number 12; exon_id "ENSMUSE00001296191.2"; level 2; protein_id "ENSMUSP00000126461.2"; transcript_support_level "1"; mgi_id "MGI:1922022"; tag "mRNA_end_NF"; tag "cds_end_NF"; tag "retained_intron_CDS"; havana_gene "OTTMUSG00000010089.1"; havana_transcript "OTTMUST00000089892.1";
chr4	HAVANA	exon	140727654	140727764	0	+	.	gene_id "ENSMUSG00000036622.16"; transcript_id "ENSMUST00000037055.14"; gene_type "protein_coding"; gene_name "Atp13a2"; transcript_type "protein_coding"; transcript_name "Atp13a2-201"; exon_number 13; exon_id "ENSMUSE00001296191.2"; level 2; protein_id "ENSMUSP00000039648.8"; transcript_support_level "1"; mgi_id "MGI:1922022"; tag "basic"; tag "Ensembl_canonical"; tag "GENCODE_Primary"; tag "appris_principal_1"; tag "CCDS"; ccdsid "CCDS18859.1"; havana_gene "OTTMUSG00000010089.1"; havana_transcript "OTTMUST00000023462.1";
chr4	HAVANA	CDS	140727654	140727764	0	+	2	gene_id "ENSMUSG00000036622.16"; transcript_id "ENSMUST00000037055.14"; gene_type "protein_coding"; gene_name "Atp13a2"; transcript_type "protein_coding"; transcript_name "Atp13a2-201"; exon_number 13; exon_id "ENSMUSE00001296191.2"; level 2; protein_id "ENSMUSP00000039648.8"; transcript_support_level "1"; mgi_id "MGI:1922022"; tag "basic"; tag "Ensembl_canonical"; tag "GENCODE_Primary"; tag "appris_principal_1"; tag "CCDS"; ccdsid "CCDS18859.1"; havana_gene "OTTMUSG00000010089.1"; havana_transcript "OTTMUST00000023462.1";
chr4	HAVANA	exon	140727654	140727764	0	+	.	gene_id "ENSMUSG00000036622.16"; transcript_id "ENSMUST00000127833.3"; gene_type "protein_coding"; gene_name "Atp13a2"; transcript_type "protein_coding"; transcript_name "Atp13a2-203"; exon_number 13; exon_id "ENSMUSE00001296191.2"; level 2; protein_id "ENSMUSP00000132183.2"; transcript_support_level "1"; mgi_id "MGI:1922022"; tag "basic"; tag "CCDS"; ccdsid "CCDS51345.1"; havana_gene "OTTMUSG00000010089.1"; havana_transcript "OTTMUST00000023465.1";
chr4	HAVANA	CDS	140727654	140727764	0	+	2	gene_id "ENSMUSG00000036622.16"; transcript_id "ENSMUST00000127833.3"; gene_type "protein_coding"; gene_name "Atp13a2"; transcript_type "protein_coding"; transcript_name "Atp13a2-203"; exon_number 13; exon_id "ENSMUSE00001296191.2"; level 2; protein_id "ENSMUSP00000132183.2"; transcript_support_level "1"; mgi_id "MGI:1922022"; tag "basic"; tag "CCDS"; ccdsid "CCDS51345.1"; havana_gene "OTTMUSG00000010089.1"; havana_transcript "OTTMUST00000023465.1";
chr4	HAVANA	exon	140727654	140727764	0	+	.	gene_id "ENSMUSG00000036622.16"; transcript_id "ENSMUST00000151517.8"; gene_type "protein_coding"; gene_name "Atp13a2"; transcript_type "retained_intron"; transcript_name "Atp13a2-206"; exon_number 13; exon_id "ENSMUSE00001288986.2"; level 2; transcript_support_level "2"; mgi_id "MGI:1922022"; havana_gene "OTTMUSG00000010089.1"; havana_transcript "OTTMUST00000023463.1";
chr4	HAVANA	exon	140727654	140727764	0	+	.	gene_id "ENSMUSG00000036622.16"; transcript_id "ENSMUST00000156995.8"; gene_type "protein_coding"; gene_name "Atp13a2"; transcript_type "protein_coding_CDS_not_defined"; transcript_name "Atp13a2-207"; exon_number 6; exon_id "ENSMUSE00001288986.2"; level 2; transcript_support_level "5"; mgi_id "MGI:1922022"; havana_gene "OTTMUSG00000010089.1"; havana_transcript "OTTMUST00000023466.1";
chr4	HAVANA	exon	140727654	140727764	0	+	.	gene_id "ENSMUSG00000036622.16"; transcript_id "ENSMUST00000135117.2"; gene_type "protein_coding"; gene_name "Atp13a2"; transcript_type "protein_coding_CDS_not_defined"; transcript_name "Atp13a2-204"; exon_number 5; exon_id "ENSMUSE00001288986.2"; level 2; transcript_support_level "2"; mgi_id "MGI:1922022"; havana_gene "OTTMUSG00000010089.1"; havana_transcript "OTTMUST00000023467.1";
chr4	HAVANA	exon	140727854	140727900	0	+	.	gene_id "ENSMUSG00000036622.16"; transcript_id "ENSMUST00000168047.8"; gene_type "protein_coding"; gene_name "Atp13a2"; transcript_type "protein_coding"; transcript_name "Atp13a2-208"; exon_number 13; exon_id "ENSMUSE00001273358.2"; level 2; protein_id "ENSMUSP00000126461.2"; transcript_support_level "1"; mgi_id "MGI:1922022"; tag "mRNA_end_NF"; tag "cds_end_NF"; tag "retained_intron_CDS"; havana_gene "OTTMUSG00000010089.1"; havana_transcript "OTTMUST00000089892.1";
chr4	HAVANA	CDS	140727854	140727900	0	+	2	gene_id "ENSMUSG00000036622.16"; transcript_id "ENSMUST00000168047.8"; gene_type "protein_coding"; gene_name "Atp13a2"; transcript_type "protein_coding"; transcript_name "Atp13a2-208"; exon_number 13; exon_id "ENSMUSE00001273358.2"; level 2; protein_id "ENSMUSP00000126461.2"; transcript_support_level "1"; mgi_id "MGI:1922022"; tag "mRNA_end_NF"; tag "cds_end_NF"; tag "retained_intron_CDS"; havana_gene "OTTMUSG00000010089.1"; havana_transcript "OTTMUST00000089892.1";
chr4	HAVANA	exon	140727854	140727900	0	+	.	gene_id "ENSMUSG00000036622.16"; transcript_id "ENSMUST00000037055.14"; gene_type "protein_coding"; gene_name "Atp13a2"; transcript_type "protein_coding"; transcript_name "Atp13a2-201"; exon_number 14; exon_id "ENSMUSE00001273358.2"; level 2; protein_id "ENSMUSP00000039648.8"; transcript_support_level "1"; mgi_id "MGI:1922022"; tag "basic"; tag "Ensembl_canonical"; tag "GENCODE_Primary"; tag "appris_principal_1"; tag "CCDS"; ccdsid "CCDS18859.1"; havana_gene "OTTMUSG00000010089.1"; havana_transcript "OTTMUST00000023462.1";
chr4	HAVANA	CDS	140727854	140727900	0	+	2	gene_id "ENSMUSG00000036622.16"; transcript_id "ENSMUST00000037055.14"; gene_type "protein_coding"; gene_name "Atp13a2"; transcript_type "protein_coding"; transcript_name "Atp13a2-201"; exon_number 14; exon_id "ENSMUSE00001273358.2"; level 2; protein_id "ENSMUSP00000039648.8"; transcript_support_level "1"; mgi_id "MGI:1922022"; tag "basic"; tag "Ensembl_canonical"; tag "GENCODE_Primary"; tag "appris_principal_1"; tag "CCDS"; ccdsid "CCDS18859.1"; havana_gene "OTTMUSG00000010089.1"; havana_transcript "OTTMUST00000023462.1";
chr4	HAVANA	exon	140727854	140727900	0	+	.	gene_id "ENSMUSG00000036622.16"; transcript_id "ENSMUST00000127833.3"; gene_type "protein_coding"; gene_name "Atp13a2"; transcript_type "protein_coding"; transcript_name "Atp13a2-203"; exon_number 14; exon_id "ENSMUSE00001273358.2"; level 2; protein_id "ENSMUSP00000132183.2"; transcript_support_level "1"; mgi_id "MGI:1922022"; tag "basic"; tag "CCDS"; ccdsid "CCDS51345.1"; havana_gene "OTTMUSG00000010089.1"; havana_transcript "OTTMUST00000023465.1";
chr4	HAVANA	CDS	140727854	140727900	0	+	2	gene_id "ENSMUSG00000036622.16"; transcript_id "ENSMUST00000127833.3"; gene_type "protein_coding"; gene_name "Atp13a2"; transcript_type "protein_coding"; transcript_name "Atp13a2-203"; exon_number 14; exon_id "ENSMUSE00001273358.2"; level 2; protein_id "ENSMUSP00000132183.2"; transcript_support_level "1"; mgi_id "MGI:1922022"; tag "basic"; tag "CCDS"; ccdsid "CCDS51345.1"; havana_gene "OTTMUSG00000010089.1"; havana_transcript "OTTMUST00000023465.1";
chr4	HAVANA	exon	140727854	140727900	0	+	.	gene_id "ENSMUSG00000036622.16"; transcript_id "ENSMUST00000151517.8"; gene_type "protein_coding"; gene_name "Atp13a2"; transcript_type "retained_intron"; transcript_name "Atp13a2-206"; exon_number 14; exon_id "ENSMUSE00001290834.2"; level 2; transcript_support_level "2"; mgi_id "MGI:1922022"; havana_gene "OTTMUSG00000010089.1"; havana_transcript "OTTMUST00000023463.1";
chr4	HAVANA	exon	140727854	140727900	0	+	.	gene_id "ENSMUSG00000036622.16"; transcript_id "ENSMUST00000156995.8"; gene_type "protein_coding"; gene_name "Atp13a2"; transcript_type "protein_coding_CDS_not_defined"; transcript_name "Atp13a2-207"; exon_number 7; exon_id "ENSMUSE00001290834.2"; level 2; transcript_support_level "5"; mgi_id "MGI:1922022"; havana_gene "OTTMUSG00000010089.1"; havana_transcript "OTTMUST00000023466.1";
chr4	HAVANA	exon	140727854	140727900	0	+	.	gene_id "ENSMUSG00000036622.16"; transcript_id "ENSMUST00000135117.2"; gene_type "protein_coding"; gene_name "Atp13a2"; transcript_type "protein_coding_CDS_not_defined"; transcript_name "Atp13a2-204"; exon_number 6; exon_id "ENSMUSE00001290834.2"; level 2; transcript_support_level "2"; mgi_id "MGI:1922022"; havana_gene "OTTMUSG00000010089.1"; havana_transcript "OTTMUST00000023467.1";
chr4	HAVANA	exon	140727996	140728184	0	+	.	gene_id "ENSMUSG00000036622.16"; transcript_id "ENSMUST00000168047.8"; gene_type "protein_coding"; gene_name "Atp13a2"; transcript_type "protein_coding"; transcript_name "Atp13a2-208"; exon_number 14; exon_id "ENSMUSE00001235380.2"; level 2; protein_id "ENSMUSP00000126461.2"; transcript_support_level "1"; mgi_id "MGI:1922022"; tag "mRNA_end_NF"; tag "cds_end_NF"; tag "retained_intron_CDS"; havana_gene "OTTMUSG00000010089.1"; havana_transcript "OTTMUST00000089892.1";
chr4	HAVANA	CDS	140727996	140728184	0	+	0	gene_id "ENSMUSG00000036622.16"; transcript_id "ENSMUST00000168047.8"; gene_type "protein_coding"; gene_name "Atp13a2"; transcript_type "protein_coding"; transcript_name "Atp13a2-208"; exon_number 14; exon_id "ENSMUSE00001235380.2"; level 2; protein_id "ENSMUSP00000126461.2"; transcript_support_level "1"; mgi_id "MGI:1922022"; tag "mRNA_end_NF"; tag "cds_end_NF"; tag "retained_intron_CDS"; havana_gene "OTTMUSG00000010089.1"; havana_transcript "OTTMUST00000089892.1";
chr4	HAVANA	exon	140727996	140728184	0	+	.	gene_id "ENSMUSG00000036622.16"; transcript_id "ENSMUST00000037055.14"; gene_type "protein_coding"; gene_name "Atp13a2"; transcript_type "protein_coding"; transcript_name "Atp13a2-201"; exon_number 15; exon_id "ENSMUSE00001235380.2"; level 2; protein_id "ENSMUSP00000039648.8"; transcript_support_level "1"; mgi_id "MGI:1922022"; tag "basic"; tag "Ensembl_canonical"; tag "GENCODE_Primary"; tag "appris_principal_1"; tag "CCDS"; ccdsid "CCDS18859.1"; havana_gene "OTTMUSG00000010089.1"; havana_transcript "OTTMUST00000023462.1";
chr4	HAVANA	CDS	140727996	140728184	0	+	0	gene_id "ENSMUSG00000036622.16"; transcript_id "ENSMUST00000037055.14"; gene_type "protein_coding"; gene_name "Atp13a2"; transcript_type "protein_coding"; transcript_name "Atp13a2-201"; exon_number 15; exon_id "ENSMUSE00001235380.2"; level 2; protein_id "ENSMUSP00000039648.8"; transcript_support_level "1"; mgi_id "MGI:1922022"; tag "basic"; tag "Ensembl_canonical"; tag "GENCODE_Primary"; tag "appris_principal_1"; tag "CCDS"; ccdsid "CCDS18859.1"; havana_gene "OTTMUSG00000010089.1"; havana_transcript "OTTMUST00000023462.1";
chr4	HAVANA	exon	140727996	140728184	0	+	.	gene_id "ENSMUSG00000036622.16"; transcript_id "ENSMUST00000127833.3"; gene_type "protein_coding"; gene_name "Atp13a2"; transcript_type "protein_coding"; transcript_name "Atp13a2-203"; exon_number 15; exon_id "ENSMUSE00001235380.2"; level 2; protein_id "ENSMUSP00000132183.2"; transcript_support_level "1"; mgi_id "MGI:1922022"; tag "basic"; tag "CCDS"; ccdsid "CCDS51345.1"; havana_gene "OTTMUSG00000010089.1"; havana_transcript "OTTMUST00000023465.1";
chr4	HAVANA	CDS	140727996	140728184	0	+	0	gene_id "ENSMUSG00000036622.16"; transcript_id "ENSMUST00000127833.3"; gene_type "protein_coding"; gene_name "Atp13a2"; transcript_type "protein_coding"; transcript_name "Atp13a2-203"; exon_number 15; exon_id "ENSMUSE00001235380.2"; level 2; protein_id "ENSMUSP00000132183.2"; transcript_support_level "1"; mgi_id "MGI:1922022"; tag "basic"; tag "CCDS"; ccdsid "CCDS51345.1"; havana_gene "OTTMUSG00000010089.1"; havana_transcript "OTTMUST00000023465.1";
chr4	HAVANA	exon	140727996	140728184	0	+	.	gene_id "ENSMUSG00000036622.16"; transcript_id "ENSMUST00000151517.8"; gene_type "protein_coding"; gene_name "Atp13a2"; transcript_type "retained_intron"; transcript_name "Atp13a2-206"; exon_number 15; exon_id "ENSMUSE00001213464.2"; level 2; transcript_support_level "2"; mgi_id "MGI:1922022"; havana_gene "OTTMUSG00000010089.1"; havana_transcript "OTTMUST00000023463.1";
chr4	HAVANA	exon	140727996	140728184	0	+	.	gene_id "ENSMUSG00000036622.16"; transcript_id "ENSMUST00000156995.8"; gene_type "protein_coding"; gene_name "Atp13a2"; transcript_type "protein_coding_CDS_not_defined"; transcript_name "Atp13a2-207"; exon_number 8; exon_id "ENSMUSE00001213464.2"; level 2; transcript_support_level "5"; mgi_id "MGI:1922022"; havana_gene "OTTMUSG00000010089.1"; havana_transcript "OTTMUST00000023466.1";
chr4	HAVANA	exon	140727996	140728184	0	+	.	gene_id "ENSMUSG00000036622.16"; transcript_id "ENSMUST00000135117.2"; gene_type "protein_coding"; gene_name "Atp13a2"; transcript_type "protein_coding_CDS_not_defined"; transcript_name "Atp13a2-204"; exon_number 7; exon_id "ENSMUSE00001213464.2"; level 2; transcript_support_level "2"; mgi_id "MGI:1922022"; havana_gene "OTTMUSG00000010089.1"; havana_transcript "OTTMUST00000023467.1";
chr4	HAVANA	exon	140728022	140728184	0	+	.	gene_id "ENSMUSG00000036622.16"; transcript_id "ENSMUST00000170797.2"; gene_type "protein_coding"; gene_name "Atp13a2"; transcript_type "protein_coding_CDS_not_defined"; transcript_name "Atp13a2-209"; exon_number 1; exon_id "ENSMUSE00000907151.2"; level 2; transcript_support_level "3"; mgi_id "MGI:1922022"; tag "NMD_likely_if_extended"; havana_gene "OTTMUSG00000010089.1"; havana_transcript "OTTMUST00000089901.1";
chr4	HAVANA	transcript	140728022	140729401	0	+	.	gene_id "ENSMUSG00000036622.16"; transcript_id "ENSMUST00000170797.2"; gene_type "protein_coding"; gene_name "Atp13a2"; transcript_type "protein_coding_CDS_not_defined"; transcript_name "Atp13a2-209"; level 2; transcript_support_level "3"; mgi_id "MGI:1922022"; tag "NMD_likely_if_extended"; havana_gene "OTTMUSG00000010089.1"; havana_transcript "OTTMUST00000089901.1";
chr4	HAVANA	exon	140729195	140729245	0	+	.	gene_id "ENSMUSG00000036622.16"; transcript_id "ENSMUST00000156995.8"; gene_type "protein_coding"; gene_name "Atp13a2"; transcript_type "protein_coding_CDS_not_defined"; transcript_name "Atp13a2-207"; exon_number 9; exon_id "ENSMUSE00000817876.2"; level 2; transcript_support_level "5"; mgi_id "MGI:1922022"; havana_gene "OTTMUSG00000010089.1"; havana_transcript "OTTMUST00000023466.1";
chr4	HAVANA	exon	140729195	140729401	0	+	.	gene_id "ENSMUSG00000036622.16"; transcript_id "ENSMUST00000168047.8"; gene_type "protein_coding"; gene_name "Atp13a2"; transcript_type "protein_coding"; transcript_name "Atp13a2-208"; exon_number 15; exon_id "ENSMUSE00001310550.2"; level 2; protein_id "ENSMUSP00000126461.2"; transcript_support_level "1"; mgi_id "MGI:1922022"; tag "mRNA_end_NF"; tag "cds_end_NF"; tag "retained_intron_CDS"; havana_gene "OTTMUSG00000010089.1"; havana_transcript "OTTMUST00000089892.1";
chr4	HAVANA	CDS	140729195	140729401	0	+	0	gene_id "ENSMUSG00000036622.16"; transcript_id "ENSMUST00000168047.8"; gene_type "protein_coding"; gene_name "Atp13a2"; transcript_type "protein_coding"; transcript_name "Atp13a2-208"; exon_number 15; exon_id "ENSMUSE00001310550.2"; level 2; protein_id "ENSMUSP00000126461.2"; transcript_support_level "1"; mgi_id "MGI:1922022"; tag "mRNA_end_NF"; tag "cds_end_NF"; tag "retained_intron_CDS"; havana_gene "OTTMUSG00000010089.1"; havana_transcript "OTTMUST00000089892.1";
chr4	HAVANA	exon	140729195	140729401	0	+	.	gene_id "ENSMUSG00000036622.16"; transcript_id "ENSMUST00000037055.14"; gene_type "protein_coding"; gene_name "Atp13a2"; transcript_type "protein_coding"; transcript_name "Atp13a2-201"; exon_number 16; exon_id "ENSMUSE00001310550.2"; level 2; protein_id "ENSMUSP00000039648.8"; transcript_support_level "1"; mgi_id "MGI:1922022"; tag "basic"; tag "Ensembl_canonical"; tag "GENCODE_Primary"; tag "appris_principal_1"; tag "CCDS"; ccdsid "CCDS18859.1"; havana_gene "OTTMUSG00000010089.1"; havana_transcript "OTTMUST00000023462.1";
chr4	HAVANA	CDS	140729195	140729401	0	+	0	gene_id "ENSMUSG00000036622.16"; transcript_id "ENSMUST00000037055.14"; gene_type "protein_coding"; gene_name "Atp13a2"; transcript_type "protein_coding"; transcript_name "Atp13a2-201"; exon_number 16; exon_id "ENSMUSE00001310550.2"; level 2; protein_id "ENSMUSP00000039648.8"; transcript_support_level "1"; mgi_id "MGI:1922022"; tag "basic"; tag "Ensembl_canonical"; tag "GENCODE_Primary"; tag "appris_principal_1"; tag "CCDS"; ccdsid "CCDS18859.1"; havana_gene "OTTMUSG00000010089.1"; havana_transcript "OTTMUST00000023462.1";
chr4	HAVANA	exon	140729195	140729401	0	+	.	gene_id "ENSMUSG00000036622.16"; transcript_id "ENSMUST00000127833.3"; gene_type "protein_coding"; gene_name "Atp13a2"; transcript_type "protein_coding"; transcript_name "Atp13a2-203"; exon_number 16; exon_id "ENSMUSE00001310550.2"; level 2; protein_id "ENSMUSP00000132183.2"; transcript_support_level "1"; mgi_id "MGI:1922022"; tag "basic"; tag "CCDS"; ccdsid "CCDS51345.1"; havana_gene "OTTMUSG00000010089.1"; havana_transcript "OTTMUST00000023465.1";
chr4	HAVANA	CDS	140729195	140729401	0	+	0	gene_id "ENSMUSG00000036622.16"; transcript_id "ENSMUST00000127833.3"; gene_type "protein_coding"; gene_name "Atp13a2"; transcript_type "protein_coding"; transcript_name "Atp13a2-203"; exon_number 16; exon_id "ENSMUSE00001310550.2"; level 2; protein_id "ENSMUSP00000132183.2"; transcript_support_level "1"; mgi_id "MGI:1922022"; tag "basic"; tag "CCDS"; ccdsid "CCDS51345.1"; havana_gene "OTTMUSG00000010089.1"; havana_transcript "OTTMUST00000023465.1";
chr4	HAVANA	exon	140729195	140729401	0	+	.	gene_id "ENSMUSG00000036622.16"; transcript_id "ENSMUST00000151517.8"; gene_type "protein_coding"; gene_name "Atp13a2"; transcript_type "retained_intron"; transcript_name "Atp13a2-206"; exon_number 16; exon_id "ENSMUSE00001230007.2"; level 2; transcript_support_level "2"; mgi_id "MGI:1922022"; havana_gene "OTTMUSG00000010089.1"; havana_transcript "OTTMUST00000023463.1";
chr4	HAVANA	exon	140729199	140729401	0	+	.	gene_id "ENSMUSG00000036622.16"; transcript_id "ENSMUST00000170797.2"; gene_type "protein_coding"; gene_name "Atp13a2"; transcript_type "protein_coding_CDS_not_defined"; transcript_name "Atp13a2-209"; exon_number 2; exon_id "ENSMUSE00000886310.2"; level 2; transcript_support_level "3"; mgi_id "MGI:1922022"; tag "NMD_likely_if_extended"; havana_gene "OTTMUSG00000010089.1"; havana_transcript "OTTMUST00000089901.1";
chr4	HAVANA	exon	140729768	140729857	0	+	.	gene_id "ENSMUSG00000036622.16"; transcript_id "ENSMUST00000168047.8"; gene_type "protein_coding"; gene_name "Atp13a2"; transcript_type "protein_coding"; transcript_name "Atp13a2-208"; exon_number 16; exon_id "ENSMUSE00000276064.3"; level 2; protein_id "ENSMUSP00000126461.2"; transcript_support_level "1"; mgi_id "MGI:1922022"; tag "mRNA_end_NF"; tag "cds_end_NF"; tag "retained_intron_CDS"; havana_gene "OTTMUSG00000010089.1"; havana_transcript "OTTMUST00000089892.1";
chr4	HAVANA	CDS	140729768	140729857	0	+	0	gene_id "ENSMUSG00000036622.16"; transcript_id "ENSMUST00000168047.8"; gene_type "protein_coding"; gene_name "Atp13a2"; transcript_type "protein_coding"; transcript_name "Atp13a2-208"; exon_number 16; exon_id "ENSMUSE00000276064.3"; level 2; protein_id "ENSMUSP00000126461.2"; transcript_support_level "1"; mgi_id "MGI:1922022"; tag "mRNA_end_NF"; tag "cds_end_NF"; tag "retained_intron_CDS"; havana_gene "OTTMUSG00000010089.1"; havana_transcript "OTTMUST00000089892.1";
chr4	HAVANA	exon	140729768	140729857	0	+	.	gene_id "ENSMUSG00000036622.16"; transcript_id "ENSMUST00000037055.14"; gene_type "protein_coding"; gene_name "Atp13a2"; transcript_type "protein_coding"; transcript_name "Atp13a2-201"; exon_number 17; exon_id "ENSMUSE00000276064.3"; level 2; protein_id "ENSMUSP00000039648.8"; transcript_support_level "1"; mgi_id "MGI:1922022"; tag "basic"; tag "Ensembl_canonical"; tag "GENCODE_Primary"; tag "appris_principal_1"; tag "CCDS"; ccdsid "CCDS18859.1"; havana_gene "OTTMUSG00000010089.1"; havana_transcript "OTTMUST00000023462.1";
chr4	HAVANA	CDS	140729768	140729857	0	+	0	gene_id "ENSMUSG00000036622.16"; transcript_id "ENSMUST00000037055.14"; gene_type "protein_coding"; gene_name "Atp13a2"; transcript_type "protein_coding"; transcript_name "Atp13a2-201"; exon_number 17; exon_id "ENSMUSE00000276064.3"; level 2; protein_id "ENSMUSP00000039648.8"; transcript_support_level "1"; mgi_id "MGI:1922022"; tag "basic"; tag "Ensembl_canonical"; tag "GENCODE_Primary"; tag "appris_principal_1"; tag "CCDS"; ccdsid "CCDS18859.1"; havana_gene "OTTMUSG00000010089.1"; havana_transcript "OTTMUST00000023462.1";
chr4	HAVANA	exon	140729768	140729857	0	+	.	gene_id "ENSMUSG00000036622.16"; transcript_id "ENSMUST00000127833.3"; gene_type "protein_coding"; gene_name "Atp13a2"; transcript_type "protein_coding"; transcript_name "Atp13a2-203"; exon_number 17; exon_id "ENSMUSE00000276064.3"; level 2; protein_id "ENSMUSP00000132183.2"; transcript_support_level "1"; mgi_id "MGI:1922022"; tag "basic"; tag "CCDS"; ccdsid "CCDS51345.1"; havana_gene "OTTMUSG00000010089.1"; havana_transcript "OTTMUST00000023465.1";
chr4	HAVANA	CDS	140729768	140729857	0	+	0	gene_id "ENSMUSG00000036622.16"; transcript_id "ENSMUST00000127833.3"; gene_type "protein_coding"; gene_name "Atp13a2"; transcript_type "protein_coding"; transcript_name "Atp13a2-203"; exon_number 17; exon_id "ENSMUSE00000276064.3"; level 2; protein_id "ENSMUSP00000132183.2"; transcript_support_level "1"; mgi_id "MGI:1922022"; tag "basic"; tag "CCDS"; ccdsid "CCDS51345.1"; havana_gene "OTTMUSG00000010089.1"; havana_transcript "OTTMUST00000023465.1";
chr4	HAVANA	exon	140729768	140730094	0	+	.	gene_id "ENSMUSG00000036622.16"; transcript_id "ENSMUST00000151517.8"; gene_type "protein_coding"; gene_name "Atp13a2"; transcript_type "retained_intron"; transcript_name "Atp13a2-206"; exon_number 17; exon_id "ENSMUSE00000727717.2"; level 2; transcript_support_level "2"; mgi_id "MGI:1922022"; havana_gene "OTTMUSG00000010089.1"; havana_transcript "OTTMUST00000023463.1";
chr4	HAVANA	exon	140729935	140730094	0	+	.	gene_id "ENSMUSG00000036622.16"; transcript_id "ENSMUST00000168047.8"; gene_type "protein_coding"; gene_name "Atp13a2"; transcript_type "protein_coding"; transcript_name "Atp13a2-208"; exon_number 17; exon_id "ENSMUSE00000276053.2"; level 2; protein_id "ENSMUSP00000126461.2"; transcript_support_level "1"; mgi_id "MGI:1922022"; tag "mRNA_end_NF"; tag "cds_end_NF"; tag "retained_intron_CDS"; havana_gene "OTTMUSG00000010089.1"; havana_transcript "OTTMUST00000089892.1";
chr4	HAVANA	CDS	140729935	140730094	0	+	0	gene_id "ENSMUSG00000036622.16"; transcript_id "ENSMUST00000168047.8"; gene_type "protein_coding"; gene_name "Atp13a2"; transcript_type "protein_coding"; transcript_name "Atp13a2-208"; exon_number 17; exon_id "ENSMUSE00000276053.2"; level 2; protein_id "ENSMUSP00000126461.2"; transcript_support_level "1"; mgi_id "MGI:1922022"; tag "mRNA_end_NF"; tag "cds_end_NF"; tag "retained_intron_CDS"; havana_gene "OTTMUSG00000010089.1"; havana_transcript "OTTMUST00000089892.1";
chr4	HAVANA	exon	140729935	140730094	0	+	.	gene_id "ENSMUSG00000036622.16"; transcript_id "ENSMUST00000037055.14"; gene_type "protein_coding"; gene_name "Atp13a2"; transcript_type "protein_coding"; transcript_name "Atp13a2-201"; exon_number 18; exon_id "ENSMUSE00000276053.2"; level 2; protein_id "ENSMUSP00000039648.8"; transcript_support_level "1"; mgi_id "MGI:1922022"; tag "basic"; tag "Ensembl_canonical"; tag "GENCODE_Primary"; tag "appris_principal_1"; tag "CCDS"; ccdsid "CCDS18859.1"; havana_gene "OTTMUSG00000010089.1"; havana_transcript "OTTMUST00000023462.1";
chr4	HAVANA	CDS	140729935	140730094	0	+	0	gene_id "ENSMUSG00000036622.16"; transcript_id "ENSMUST00000037055.14"; gene_type "protein_coding"; gene_name "Atp13a2"; transcript_type "protein_coding"; transcript_name "Atp13a2-201"; exon_number 18; exon_id "ENSMUSE00000276053.2"; level 2; protein_id "ENSMUSP00000039648.8"; transcript_support_level "1"; mgi_id "MGI:1922022"; tag "basic"; tag "Ensembl_canonical"; tag "GENCODE_Primary"; tag "appris_principal_1"; tag "CCDS"; ccdsid "CCDS18859.1"; havana_gene "OTTMUSG00000010089.1"; havana_transcript "OTTMUST00000023462.1";
chr4	HAVANA	exon	140729935	140730094	0	+	.	gene_id "ENSMUSG00000036622.16"; transcript_id "ENSMUST00000127833.3"; gene_type "protein_coding"; gene_name "Atp13a2"; transcript_type "protein_coding"; transcript_name "Atp13a2-203"; exon_number 18; exon_id "ENSMUSE00000276053.2"; level 2; protein_id "ENSMUSP00000132183.2"; transcript_support_level "1"; mgi_id "MGI:1922022"; tag "basic"; tag "CCDS"; ccdsid "CCDS51345.1"; havana_gene "OTTMUSG00000010089.1"; havana_transcript "OTTMUST00000023465.1";
chr4	HAVANA	CDS	140729935	140730094	0	+	0	gene_id "ENSMUSG00000036622.16"; transcript_id "ENSMUST00000127833.3"; gene_type "protein_coding"; gene_name "Atp13a2"; transcript_type "protein_coding"; transcript_name "Atp13a2-203"; exon_number 18; exon_id "ENSMUSE00000276053.2"; level 2; protein_id "ENSMUSP00000132183.2"; transcript_support_level "1"; mgi_id "MGI:1922022"; tag "basic"; tag "CCDS"; ccdsid "CCDS51345.1"; havana_gene "OTTMUSG00000010089.1"; havana_transcript "OTTMUST00000023465.1";
chr4	HAVANA	exon	140730210	140730330	0	+	.	gene_id "ENSMUSG00000036622.16"; transcript_id "ENSMUST00000168047.8"; gene_type "protein_coding"; gene_name "Atp13a2"; transcript_type "protein_coding"; transcript_name "Atp13a2-208"; exon_number 18; exon_id "ENSMUSE00001271221.2"; level 2; protein_id "ENSMUSP00000126461.2"; transcript_support_level "1"; mgi_id "MGI:1922022"; tag "mRNA_end_NF"; tag "cds_end_NF"; tag "retained_intron_CDS"; havana_gene "OTTMUSG00000010089.1"; havana_transcript "OTTMUST00000089892.1";
chr4	HAVANA	CDS	140730210	140730330	0	+	2	gene_id "ENSMUSG00000036622.16"; transcript_id "ENSMUST00000168047.8"; gene_type "protein_coding"; gene_name "Atp13a2"; transcript_type "protein_coding"; transcript_name "Atp13a2-208"; exon_number 18; exon_id "ENSMUSE00001271221.2"; level 2; protein_id "ENSMUSP00000126461.2"; transcript_support_level "1"; mgi_id "MGI:1922022"; tag "mRNA_end_NF"; tag "cds_end_NF"; tag "retained_intron_CDS"; havana_gene "OTTMUSG00000010089.1"; havana_transcript "OTTMUST00000089892.1";
chr4	HAVANA	exon	140730210	140730330	0	+	.	gene_id "ENSMUSG00000036622.16"; transcript_id "ENSMUST00000037055.14"; gene_type "protein_coding"; gene_name "Atp13a2"; transcript_type "protein_coding"; transcript_name "Atp13a2-201"; exon_number 19; exon_id "ENSMUSE00001271221.2"; level 2; protein_id "ENSMUSP00000039648.8"; transcript_support_level "1"; mgi_id "MGI:1922022"; tag "basic"; tag "Ensembl_canonical"; tag "GENCODE_Primary"; tag "appris_principal_1"; tag "CCDS"; ccdsid "CCDS18859.1"; havana_gene "OTTMUSG00000010089.1"; havana_transcript "OTTMUST00000023462.1";
chr4	HAVANA	CDS	140730210	140730330	0	+	2	gene_id "ENSMUSG00000036622.16"; transcript_id "ENSMUST00000037055.14"; gene_type "protein_coding"; gene_name "Atp13a2"; transcript_type "protein_coding"; transcript_name "Atp13a2-201"; exon_number 19; exon_id "ENSMUSE00001271221.2"; level 2; protein_id "ENSMUSP00000039648.8"; transcript_support_level "1"; mgi_id "MGI:1922022"; tag "basic"; tag "Ensembl_canonical"; tag "GENCODE_Primary"; tag "appris_principal_1"; tag "CCDS"; ccdsid "CCDS18859.1"; havana_gene "OTTMUSG00000010089.1"; havana_transcript "OTTMUST00000023462.1";
chr4	HAVANA	exon	140730210	140730330	0	+	.	gene_id "ENSMUSG00000036622.16"; transcript_id "ENSMUST00000127833.3"; gene_type "protein_coding"; gene_name "Atp13a2"; transcript_type "protein_coding"; transcript_name "Atp13a2-203"; exon_number 19; exon_id "ENSMUSE00001271221.2"; level 2; protein_id "ENSMUSP00000132183.2"; transcript_support_level "1"; mgi_id "MGI:1922022"; tag "basic"; tag "CCDS"; ccdsid "CCDS51345.1"; havana_gene "OTTMUSG00000010089.1"; havana_transcript "OTTMUST00000023465.1";
chr4	HAVANA	CDS	140730210	140730330	0	+	2	gene_id "ENSMUSG00000036622.16"; transcript_id "ENSMUST00000127833.3"; gene_type "protein_coding"; gene_name "Atp13a2"; transcript_type "protein_coding"; transcript_name "Atp13a2-203"; exon_number 19; exon_id "ENSMUSE00001271221.2"; level 2; protein_id "ENSMUSP00000132183.2"; transcript_support_level "1"; mgi_id "MGI:1922022"; tag "basic"; tag "CCDS"; ccdsid "CCDS51345.1"; havana_gene "OTTMUSG00000010089.1"; havana_transcript "OTTMUST00000023465.1";
chr4	HAVANA	exon	140730210	140730330	0	+	.	gene_id "ENSMUSG00000036622.16"; transcript_id "ENSMUST00000151517.8"; gene_type "protein_coding"; gene_name "Atp13a2"; transcript_type "retained_intron"; transcript_name "Atp13a2-206"; exon_number 18; exon_id "ENSMUSE00001244512.2"; level 2; transcript_support_level "2"; mgi_id "MGI:1922022"; havana_gene "OTTMUSG00000010089.1"; havana_transcript "OTTMUST00000023463.1";
chr4	HAVANA	exon	140730462	140730586	0	+	.	gene_id "ENSMUSG00000036622.16"; transcript_id "ENSMUST00000168047.8"; gene_type "protein_coding"; gene_name "Atp13a2"; transcript_type "protein_coding"; transcript_name "Atp13a2-208"; exon_number 19; exon_id "ENSMUSE00001251867.2"; level 2; protein_id "ENSMUSP00000126461.2"; transcript_support_level "1"; mgi_id "MGI:1922022"; tag "mRNA_end_NF"; tag "cds_end_NF"; tag "retained_intron_CDS"; havana_gene "OTTMUSG00000010089.1"; havana_transcript "OTTMUST00000089892.1";
chr4	HAVANA	CDS	140730462	140730586	0	+	1	gene_id "ENSMUSG00000036622.16"; transcript_id "ENSMUST00000168047.8"; gene_type "protein_coding"; gene_name "Atp13a2"; transcript_type "protein_coding"; transcript_name "Atp13a2-208"; exon_number 19; exon_id "ENSMUSE00001251867.2"; level 2; protein_id "ENSMUSP00000126461.2"; transcript_support_level "1"; mgi_id "MGI:1922022"; tag "mRNA_end_NF"; tag "cds_end_NF"; tag "retained_intron_CDS"; havana_gene "OTTMUSG00000010089.1"; havana_transcript "OTTMUST00000089892.1";
chr4	HAVANA	exon	140730462	140730586	0	+	.	gene_id "ENSMUSG00000036622.16"; transcript_id "ENSMUST00000037055.14"; gene_type "protein_coding"; gene_name "Atp13a2"; transcript_type "protein_coding"; transcript_name "Atp13a2-201"; exon_number 20; exon_id "ENSMUSE00001251867.2"; level 2; protein_id "ENSMUSP00000039648.8"; transcript_support_level "1"; mgi_id "MGI:1922022"; tag "basic"; tag "Ensembl_canonical"; tag "GENCODE_Primary"; tag "appris_principal_1"; tag "CCDS"; ccdsid "CCDS18859.1"; havana_gene "OTTMUSG00000010089.1"; havana_transcript "OTTMUST00000023462.1";
chr4	HAVANA	CDS	140730462	140730586	0	+	1	gene_id "ENSMUSG00000036622.16"; transcript_id "ENSMUST00000037055.14"; gene_type "protein_coding"; gene_name "Atp13a2"; transcript_type "protein_coding"; transcript_name "Atp13a2-201"; exon_number 20; exon_id "ENSMUSE00001251867.2"; level 2; protein_id "ENSMUSP00000039648.8"; transcript_support_level "1"; mgi_id "MGI:1922022"; tag "basic"; tag "Ensembl_canonical"; tag "GENCODE_Primary"; tag "appris_principal_1"; tag "CCDS"; ccdsid "CCDS18859.1"; havana_gene "OTTMUSG00000010089.1"; havana_transcript "OTTMUST00000023462.1";
chr4	HAVANA	exon	140730462	140730586	0	+	.	gene_id "ENSMUSG00000036622.16"; transcript_id "ENSMUST00000127833.3"; gene_type "protein_coding"; gene_name "Atp13a2"; transcript_type "protein_coding"; transcript_name "Atp13a2-203"; exon_number 20; exon_id "ENSMUSE00001251867.2"; level 2; protein_id "ENSMUSP00000132183.2"; transcript_support_level "1"; mgi_id "MGI:1922022"; tag "basic"; tag "CCDS"; ccdsid "CCDS51345.1"; havana_gene "OTTMUSG00000010089.1"; havana_transcript "OTTMUST00000023465.1";
chr4	HAVANA	CDS	140730462	140730586	0	+	1	gene_id "ENSMUSG00000036622.16"; transcript_id "ENSMUST00000127833.3"; gene_type "protein_coding"; gene_name "Atp13a2"; transcript_type "protein_coding"; transcript_name "Atp13a2-203"; exon_number 20; exon_id "ENSMUSE00001251867.2"; level 2; protein_id "ENSMUSP00000132183.2"; transcript_support_level "1"; mgi_id "MGI:1922022"; tag "basic"; tag "CCDS"; ccdsid "CCDS51345.1"; havana_gene "OTTMUSG00000010089.1"; havana_transcript "OTTMUST00000023465.1";
chr4	HAVANA	exon	140730462	140730586	0	+	.	gene_id "ENSMUSG00000036622.16"; transcript_id "ENSMUST00000151517.8"; gene_type "protein_coding"; gene_name "Atp13a2"; transcript_type "retained_intron"; transcript_name "Atp13a2-206"; exon_number 19; exon_id "ENSMUSE00001275679.2"; level 2; transcript_support_level "2"; mgi_id "MGI:1922022"; havana_gene "OTTMUSG00000010089.1"; havana_transcript "OTTMUST00000023463.1";
chr4	HAVANA	exon	140731197	140731357	0	+	.	gene_id "ENSMUSG00000036622.16"; transcript_id "ENSMUST00000168047.8"; gene_type "protein_coding"; gene_name "Atp13a2"; transcript_type "protein_coding"; transcript_name "Atp13a2-208"; exon_number 20; exon_id "ENSMUSE00001232501.2"; level 2; protein_id "ENSMUSP00000126461.2"; transcript_support_level "1"; mgi_id "MGI:1922022"; tag "mRNA_end_NF"; tag "cds_end_NF"; tag "retained_intron_CDS"; havana_gene "OTTMUSG00000010089.1"; havana_transcript "OTTMUST00000089892.1";
chr4	HAVANA	CDS	140731197	140731357	0	+	2	gene_id "ENSMUSG00000036622.16"; transcript_id "ENSMUST00000168047.8"; gene_type "protein_coding"; gene_name "Atp13a2"; transcript_type "protein_coding"; transcript_name "Atp13a2-208"; exon_number 20; exon_id "ENSMUSE00001232501.2"; level 2; protein_id "ENSMUSP00000126461.2"; transcript_support_level "1"; mgi_id "MGI:1922022"; tag "mRNA_end_NF"; tag "cds_end_NF"; tag "retained_intron_CDS"; havana_gene "OTTMUSG00000010089.1"; havana_transcript "OTTMUST00000089892.1";
chr4	HAVANA	exon	140731197	140731357	0	+	.	gene_id "ENSMUSG00000036622.16"; transcript_id "ENSMUST00000037055.14"; gene_type "protein_coding"; gene_name "Atp13a2"; transcript_type "protein_coding"; transcript_name "Atp13a2-201"; exon_number 21; exon_id "ENSMUSE00001232501.2"; level 2; protein_id "ENSMUSP00000039648.8"; transcript_support_level "1"; mgi_id "MGI:1922022"; tag "basic"; tag "Ensembl_canonical"; tag "GENCODE_Primary"; tag "appris_principal_1"; tag "CCDS"; ccdsid "CCDS18859.1"; havana_gene "OTTMUSG00000010089.1"; havana_transcript "OTTMUST00000023462.1";
chr4	HAVANA	CDS	140731197	140731357	0	+	2	gene_id "ENSMUSG00000036622.16"; transcript_id "ENSMUST00000037055.14"; gene_type "protein_coding"; gene_name "Atp13a2"; transcript_type "protein_coding"; transcript_name "Atp13a2-201"; exon_number 21; exon_id "ENSMUSE00001232501.2"; level 2; protein_id "ENSMUSP00000039648.8"; transcript_support_level "1"; mgi_id "MGI:1922022"; tag "basic"; tag "Ensembl_canonical"; tag "GENCODE_Primary"; tag "appris_principal_1"; tag "CCDS"; ccdsid "CCDS18859.1"; havana_gene "OTTMUSG00000010089.1"; havana_transcript "OTTMUST00000023462.1";
chr4	HAVANA	exon	140731197	140731357	0	+	.	gene_id "ENSMUSG00000036622.16"; transcript_id "ENSMUST00000127833.3"; gene_type "protein_coding"; gene_name "Atp13a2"; transcript_type "protein_coding"; transcript_name "Atp13a2-203"; exon_number 21; exon_id "ENSMUSE00001232501.2"; level 2; protein_id "ENSMUSP00000132183.2"; transcript_support_level "1"; mgi_id "MGI:1922022"; tag "basic"; tag "CCDS"; ccdsid "CCDS51345.1"; havana_gene "OTTMUSG00000010089.1"; havana_transcript "OTTMUST00000023465.1";
chr4	HAVANA	CDS	140731197	140731357	0	+	2	gene_id "ENSMUSG00000036622.16"; transcript_id "ENSMUST00000127833.3"; gene_type "protein_coding"; gene_name "Atp13a2"; transcript_type "protein_coding"; transcript_name "Atp13a2-203"; exon_number 21; exon_id "ENSMUSE00001232501.2"; level 2; protein_id "ENSMUSP00000132183.2"; transcript_support_level "1"; mgi_id "MGI:1922022"; tag "basic"; tag "CCDS"; ccdsid "CCDS51345.1"; havana_gene "OTTMUSG00000010089.1"; havana_transcript "OTTMUST00000023465.1";
chr4	HAVANA	exon	140731197	140731357	0	+	.	gene_id "ENSMUSG00000036622.16"; transcript_id "ENSMUST00000151517.8"; gene_type "protein_coding"; gene_name "Atp13a2"; transcript_type "retained_intron"; transcript_name "Atp13a2-206"; exon_number 20; exon_id "ENSMUSE00001234621.2"; level 2; transcript_support_level "2"; mgi_id "MGI:1922022"; havana_gene "OTTMUSG00000010089.1"; havana_transcript "OTTMUST00000023463.1";
chr4	HAVANA	exon	140731493	140731597	0	+	.	gene_id "ENSMUSG00000036622.16"; transcript_id "ENSMUST00000168047.8"; gene_type "protein_coding"; gene_name "Atp13a2"; transcript_type "protein_coding"; transcript_name "Atp13a2-208"; exon_number 21; exon_id "ENSMUSE00001208824.2"; level 2; protein_id "ENSMUSP00000126461.2"; transcript_support_level "1"; mgi_id "MGI:1922022"; tag "mRNA_end_NF"; tag "cds_end_NF"; tag "retained_intron_CDS"; havana_gene "OTTMUSG00000010089.1"; havana_transcript "OTTMUST00000089892.1";
chr4	HAVANA	CDS	140731493	140731597	0	+	0	gene_id "ENSMUSG00000036622.16"; transcript_id "ENSMUST00000168047.8"; gene_type "protein_coding"; gene_name "Atp13a2"; transcript_type "protein_coding"; transcript_name "Atp13a2-208"; exon_number 21; exon_id "ENSMUSE00001208824.2"; level 2; protein_id "ENSMUSP00000126461.2"; transcript_support_level "1"; mgi_id "MGI:1922022"; tag "mRNA_end_NF"; tag "cds_end_NF"; tag "retained_intron_CDS"; havana_gene "OTTMUSG00000010089.1"; havana_transcript "OTTMUST00000089892.1";
chr4	HAVANA	exon	140731493	140731597	0	+	.	gene_id "ENSMUSG00000036622.16"; transcript_id "ENSMUST00000037055.14"; gene_type "protein_coding"; gene_name "Atp13a2"; transcript_type "protein_coding"; transcript_name "Atp13a2-201"; exon_number 22; exon_id "ENSMUSE00001208824.2"; level 2; protein_id "ENSMUSP00000039648.8"; transcript_support_level "1"; mgi_id "MGI:1922022"; tag "basic"; tag "Ensembl_canonical"; tag "GENCODE_Primary"; tag "appris_principal_1"; tag "CCDS"; ccdsid "CCDS18859.1"; havana_gene "OTTMUSG00000010089.1"; havana_transcript "OTTMUST00000023462.1";
chr4	HAVANA	CDS	140731493	140731597	0	+	0	gene_id "ENSMUSG00000036622.16"; transcript_id "ENSMUST00000037055.14"; gene_type "protein_coding"; gene_name "Atp13a2"; transcript_type "protein_coding"; transcript_name "Atp13a2-201"; exon_number 22; exon_id "ENSMUSE00001208824.2"; level 2; protein_id "ENSMUSP00000039648.8"; transcript_support_level "1"; mgi_id "MGI:1922022"; tag "basic"; tag "Ensembl_canonical"; tag "GENCODE_Primary"; tag "appris_principal_1"; tag "CCDS"; ccdsid "CCDS18859.1"; havana_gene "OTTMUSG00000010089.1"; havana_transcript "OTTMUST00000023462.1";
chr4	HAVANA	exon	140731493	140731597	0	+	.	gene_id "ENSMUSG00000036622.16"; transcript_id "ENSMUST00000127833.3"; gene_type "protein_coding"; gene_name "Atp13a2"; transcript_type "protein_coding"; transcript_name "Atp13a2-203"; exon_number 22; exon_id "ENSMUSE00001208824.2"; level 2; protein_id "ENSMUSP00000132183.2"; transcript_support_level "1"; mgi_id "MGI:1922022"; tag "basic"; tag "CCDS"; ccdsid "CCDS51345.1"; havana_gene "OTTMUSG00000010089.1"; havana_transcript "OTTMUST00000023465.1";
chr4	HAVANA	CDS	140731493	140731597	0	+	0	gene_id "ENSMUSG00000036622.16"; transcript_id "ENSMUST00000127833.3"; gene_type "protein_coding"; gene_name "Atp13a2"; transcript_type "protein_coding"; transcript_name "Atp13a2-203"; exon_number 22; exon_id "ENSMUSE00001208824.2"; level 2; protein_id "ENSMUSP00000132183.2"; transcript_support_level "1"; mgi_id "MGI:1922022"; tag "basic"; tag "CCDS"; ccdsid "CCDS51345.1"; havana_gene "OTTMUSG00000010089.1"; havana_transcript "OTTMUST00000023465.1";
chr4	HAVANA	exon	140731493	140731597	0	+	.	gene_id "ENSMUSG00000036622.16"; transcript_id "ENSMUST00000151517.8"; gene_type "protein_coding"; gene_name "Atp13a2"; transcript_type "retained_intron"; transcript_name "Atp13a2-206"; exon_number 21; exon_id "ENSMUSE00001212392.2"; level 2; transcript_support_level "2"; mgi_id "MGI:1922022"; havana_gene "OTTMUSG00000010089.1"; havana_transcript "OTTMUST00000023463.1";
chr4	HAVANA	exon	140731679	140731758	0	+	.	gene_id "ENSMUSG00000036622.16"; transcript_id "ENSMUST00000168047.8"; gene_type "protein_coding"; gene_name "Atp13a2"; transcript_type "protein_coding"; transcript_name "Atp13a2-208"; exon_number 22; exon_id "ENSMUSE00001250362.2"; level 2; protein_id "ENSMUSP00000126461.2"; transcript_support_level "1"; mgi_id "MGI:1922022"; tag "mRNA_end_NF"; tag "cds_end_NF"; tag "retained_intron_CDS"; havana_gene "OTTMUSG00000010089.1"; havana_transcript "OTTMUST00000089892.1";
chr4	HAVANA	CDS	140731679	140731758	0	+	0	gene_id "ENSMUSG00000036622.16"; transcript_id "ENSMUST00000168047.8"; gene_type "protein_coding"; gene_name "Atp13a2"; transcript_type "protein_coding"; transcript_name "Atp13a2-208"; exon_number 22; exon_id "ENSMUSE00001250362.2"; level 2; protein_id "ENSMUSP00000126461.2"; transcript_support_level "1"; mgi_id "MGI:1922022"; tag "mRNA_end_NF"; tag "cds_end_NF"; tag "retained_intron_CDS"; havana_gene "OTTMUSG00000010089.1"; havana_transcript "OTTMUST00000089892.1";
chr4	HAVANA	exon	140731679	140731758	0	+	.	gene_id "ENSMUSG00000036622.16"; transcript_id "ENSMUST00000037055.14"; gene_type "protein_coding"; gene_name "Atp13a2"; transcript_type "protein_coding"; transcript_name "Atp13a2-201"; exon_number 23; exon_id "ENSMUSE00001250362.2"; level 2; protein_id "ENSMUSP00000039648.8"; transcript_support_level "1"; mgi_id "MGI:1922022"; tag "basic"; tag "Ensembl_canonical"; tag "GENCODE_Primary"; tag "appris_principal_1"; tag "CCDS"; ccdsid "CCDS18859.1"; havana_gene "OTTMUSG00000010089.1"; havana_transcript "OTTMUST00000023462.1";
chr4	HAVANA	CDS	140731679	140731758	0	+	0	gene_id "ENSMUSG00000036622.16"; transcript_id "ENSMUST00000037055.14"; gene_type "protein_coding"; gene_name "Atp13a2"; transcript_type "protein_coding"; transcript_name "Atp13a2-201"; exon_number 23; exon_id "ENSMUSE00001250362.2"; level 2; protein_id "ENSMUSP00000039648.8"; transcript_support_level "1"; mgi_id "MGI:1922022"; tag "basic"; tag "Ensembl_canonical"; tag "GENCODE_Primary"; tag "appris_principal_1"; tag "CCDS"; ccdsid "CCDS18859.1"; havana_gene "OTTMUSG00000010089.1"; havana_transcript "OTTMUST00000023462.1";
chr4	HAVANA	exon	140731679	140731758	0	+	.	gene_id "ENSMUSG00000036622.16"; transcript_id "ENSMUST00000127833.3"; gene_type "protein_coding"; gene_name "Atp13a2"; transcript_type "protein_coding"; transcript_name "Atp13a2-203"; exon_number 23; exon_id "ENSMUSE00001250362.2"; level 2; protein_id "ENSMUSP00000132183.2"; transcript_support_level "1"; mgi_id "MGI:1922022"; tag "basic"; tag "CCDS"; ccdsid "CCDS51345.1"; havana_gene "OTTMUSG00000010089.1"; havana_transcript "OTTMUST00000023465.1";
chr4	HAVANA	CDS	140731679	140731758	0	+	0	gene_id "ENSMUSG00000036622.16"; transcript_id "ENSMUST00000127833.3"; gene_type "protein_coding"; gene_name "Atp13a2"; transcript_type "protein_coding"; transcript_name "Atp13a2-203"; exon_number 23; exon_id "ENSMUSE00001250362.2"; level 2; protein_id "ENSMUSP00000132183.2"; transcript_support_level "1"; mgi_id "MGI:1922022"; tag "basic"; tag "CCDS"; ccdsid "CCDS51345.1"; havana_gene "OTTMUSG00000010089.1"; havana_transcript "OTTMUST00000023465.1";
chr4	HAVANA	exon	140731679	140731758	0	+	.	gene_id "ENSMUSG00000036622.16"; transcript_id "ENSMUST00000151517.8"; gene_type "protein_coding"; gene_name "Atp13a2"; transcript_type "retained_intron"; transcript_name "Atp13a2-206"; exon_number 22; exon_id "ENSMUSE00001253803.2"; level 2; transcript_support_level "2"; mgi_id "MGI:1922022"; havana_gene "OTTMUSG00000010089.1"; havana_transcript "OTTMUST00000023463.1";
chr4	HAVANA	exon	140731728	140731758	0	+	.	gene_id "ENSMUSG00000036622.16"; transcript_id "ENSMUST00000137630.3"; gene_type "protein_coding"; gene_name "Atp13a2"; transcript_type "retained_intron"; transcript_name "Atp13a2-205"; exon_number 1; exon_id "ENSMUSE00000788788.2"; level 2; transcript_support_level "3"; mgi_id "MGI:1922022"; havana_gene "OTTMUSG00000010089.1"; havana_transcript "OTTMUST00000023468.1";
chr4	HAVANA	transcript	140731728	140734034	0	+	.	gene_id "ENSMUSG00000036622.16"; transcript_id "ENSMUST00000137630.3"; gene_type "protein_coding"; gene_name "Atp13a2"; transcript_type "retained_intron"; transcript_name "Atp13a2-205"; level 2; transcript_support_level "3"; mgi_id "MGI:1922022"; havana_gene "OTTMUSG00000010089.1"; havana_transcript "OTTMUST00000023468.1";
chr4	HAVANA	exon	140732313	140732398	0	+	.	gene_id "ENSMUSG00000036622.16"; transcript_id "ENSMUST00000168047.8"; gene_type "protein_coding"; gene_name "Atp13a2"; transcript_type "protein_coding"; transcript_name "Atp13a2-208"; exon_number 23; exon_id "ENSMUSE00000908934.2"; level 2; protein_id "ENSMUSP00000126461.2"; transcript_support_level "1"; mgi_id "MGI:1922022"; tag "mRNA_end_NF"; tag "cds_end_NF"; tag "retained_intron_CDS"; havana_gene "OTTMUSG00000010089.1"; havana_transcript "OTTMUST00000089892.1";
chr4	HAVANA	CDS	140732313	140732398	0	+	1	gene_id "ENSMUSG00000036622.16"; transcript_id "ENSMUST00000168047.8"; gene_type "protein_coding"; gene_name "Atp13a2"; transcript_type "protein_coding"; transcript_name "Atp13a2-208"; exon_number 23; exon_id "ENSMUSE00000908934.2"; level 2; protein_id "ENSMUSP00000126461.2"; transcript_support_level "1"; mgi_id "MGI:1922022"; tag "mRNA_end_NF"; tag "cds_end_NF"; tag "retained_intron_CDS"; havana_gene "OTTMUSG00000010089.1"; havana_transcript "OTTMUST00000089892.1";
chr4	HAVANA	exon	140732313	140732465	0	+	.	gene_id "ENSMUSG00000036622.16"; transcript_id "ENSMUST00000037055.14"; gene_type "protein_coding"; gene_name "Atp13a2"; transcript_type "protein_coding"; transcript_name "Atp13a2-201"; exon_number 24; exon_id "ENSMUSE00001304884.2"; level 2; protein_id "ENSMUSP00000039648.8"; transcript_support_level "1"; mgi_id "MGI:1922022"; tag "basic"; tag "Ensembl_canonical"; tag "GENCODE_Primary"; tag "appris_principal_1"; tag "CCDS"; ccdsid "CCDS18859.1"; havana_gene "OTTMUSG00000010089.1"; havana_transcript "OTTMUST00000023462.1";
chr4	HAVANA	CDS	140732313	140732465	0	+	1	gene_id "ENSMUSG00000036622.16"; transcript_id "ENSMUST00000037055.14"; gene_type "protein_coding"; gene_name "Atp13a2"; transcript_type "protein_coding"; transcript_name "Atp13a2-201"; exon_number 24; exon_id "ENSMUSE00001304884.2"; level 2; protein_id "ENSMUSP00000039648.8"; transcript_support_level "1"; mgi_id "MGI:1922022"; tag "basic"; tag "Ensembl_canonical"; tag "GENCODE_Primary"; tag "appris_principal_1"; tag "CCDS"; ccdsid "CCDS18859.1"; havana_gene "OTTMUSG00000010089.1"; havana_transcript "OTTMUST00000023462.1";
chr4	HAVANA	exon	140732313	140732465	0	+	.	gene_id "ENSMUSG00000036622.16"; transcript_id "ENSMUST00000127833.3"; gene_type "protein_coding"; gene_name "Atp13a2"; transcript_type "protein_coding"; transcript_name "Atp13a2-203"; exon_number 24; exon_id "ENSMUSE00001304884.2"; level 2; protein_id "ENSMUSP00000132183.2"; transcript_support_level "1"; mgi_id "MGI:1922022"; tag "basic"; tag "CCDS"; ccdsid "CCDS51345.1"; havana_gene "OTTMUSG00000010089.1"; havana_transcript "OTTMUST00000023465.1";
chr4	HAVANA	CDS	140732313	140732465	0	+	1	gene_id "ENSMUSG00000036622.16"; transcript_id "ENSMUST00000127833.3"; gene_type "protein_coding"; gene_name "Atp13a2"; transcript_type "protein_coding"; transcript_name "Atp13a2-203"; exon_number 24; exon_id "ENSMUSE00001304884.2"; level 2; protein_id "ENSMUSP00000132183.2"; transcript_support_level "1"; mgi_id "MGI:1922022"; tag "basic"; tag "CCDS"; ccdsid "CCDS51345.1"; havana_gene "OTTMUSG00000010089.1"; havana_transcript "OTTMUST00000023465.1";
chr4	HAVANA	exon	140732313	140732465	0	+	.	gene_id "ENSMUSG00000036622.16"; transcript_id "ENSMUST00000151517.8"; gene_type "protein_coding"; gene_name "Atp13a2"; transcript_type "retained_intron"; transcript_name "Atp13a2-206"; exon_number 23; exon_id "ENSMUSE00001268438.2"; level 2; transcript_support_level "2"; mgi_id "MGI:1922022"; havana_gene "OTTMUSG00000010089.1"; havana_transcript "OTTMUST00000023463.1";
chr4	HAVANA	exon	140732313	140732465	0	+	.	gene_id "ENSMUSG00000036622.16"; transcript_id "ENSMUST00000137630.3"; gene_type "protein_coding"; gene_name "Atp13a2"; transcript_type "retained_intron"; transcript_name "Atp13a2-205"; exon_number 2; exon_id "ENSMUSE00001268438.2"; level 2; transcript_support_level "3"; mgi_id "MGI:1922022"; havana_gene "OTTMUSG00000010089.1"; havana_transcript "OTTMUST00000023468.1";
chr4	HAVANA	exon	140732577	140732673	0	+	.	gene_id "ENSMUSG00000036622.16"; transcript_id "ENSMUST00000037055.14"; gene_type "protein_coding"; gene_name "Atp13a2"; transcript_type "protein_coding"; transcript_name "Atp13a2-201"; exon_number 25; exon_id "ENSMUSE00001250507.2"; level 2; protein_id "ENSMUSP00000039648.8"; transcript_support_level "1"; mgi_id "MGI:1922022"; tag "basic"; tag "Ensembl_canonical"; tag "GENCODE_Primary"; tag "appris_principal_1"; tag "CCDS"; ccdsid "CCDS18859.1"; havana_gene "OTTMUSG00000010089.1"; havana_transcript "OTTMUST00000023462.1";
chr4	HAVANA	CDS	140732577	140732673	0	+	1	gene_id "ENSMUSG00000036622.16"; transcript_id "ENSMUST00000037055.14"; gene_type "protein_coding"; gene_name "Atp13a2"; transcript_type "protein_coding"; transcript_name "Atp13a2-201"; exon_number 25; exon_id "ENSMUSE00001250507.2"; level 2; protein_id "ENSMUSP00000039648.8"; transcript_support_level "1"; mgi_id "MGI:1922022"; tag "basic"; tag "Ensembl_canonical"; tag "GENCODE_Primary"; tag "appris_principal_1"; tag "CCDS"; ccdsid "CCDS18859.1"; havana_gene "OTTMUSG00000010089.1"; havana_transcript "OTTMUST00000023462.1";
chr4	HAVANA	exon	140732577	140732673	0	+	.	gene_id "ENSMUSG00000036622.16"; transcript_id "ENSMUST00000127833.3"; gene_type "protein_coding"; gene_name "Atp13a2"; transcript_type "protein_coding"; transcript_name "Atp13a2-203"; exon_number 25; exon_id "ENSMUSE00001250507.2"; level 2; protein_id "ENSMUSP00000132183.2"; transcript_support_level "1"; mgi_id "MGI:1922022"; tag "basic"; tag "CCDS"; ccdsid "CCDS51345.1"; havana_gene "OTTMUSG00000010089.1"; havana_transcript "OTTMUST00000023465.1";
chr4	HAVANA	CDS	140732577	140732673	0	+	1	gene_id "ENSMUSG00000036622.16"; transcript_id "ENSMUST00000127833.3"; gene_type "protein_coding"; gene_name "Atp13a2"; transcript_type "protein_coding"; transcript_name "Atp13a2-203"; exon_number 25; exon_id "ENSMUSE00001250507.2"; level 2; protein_id "ENSMUSP00000132183.2"; transcript_support_level "1"; mgi_id "MGI:1922022"; tag "basic"; tag "CCDS"; ccdsid "CCDS51345.1"; havana_gene "OTTMUSG00000010089.1"; havana_transcript "OTTMUST00000023465.1";
chr4	HAVANA	exon	140732577	140732673	0	+	.	gene_id "ENSMUSG00000036622.16"; transcript_id "ENSMUST00000151517.8"; gene_type "protein_coding"; gene_name "Atp13a2"; transcript_type "retained_intron"; transcript_name "Atp13a2-206"; exon_number 24; exon_id "ENSMUSE00001240379.2"; level 2; transcript_support_level "2"; mgi_id "MGI:1922022"; havana_gene "OTTMUSG00000010089.1"; havana_transcript "OTTMUST00000023463.1";
chr4	HAVANA	exon	140732577	140732673	0	+	.	gene_id "ENSMUSG00000036622.16"; transcript_id "ENSMUST00000137630.3"; gene_type "protein_coding"; gene_name "Atp13a2"; transcript_type "retained_intron"; transcript_name "Atp13a2-205"; exon_number 3; exon_id "ENSMUSE00001240379.2"; level 2; transcript_support_level "3"; mgi_id "MGI:1922022"; havana_gene "OTTMUSG00000010089.1"; havana_transcript "OTTMUST00000023468.1";
chr4	HAVANA	exon	140733354	140733577	0	+	.	gene_id "ENSMUSG00000036622.16"; transcript_id "ENSMUST00000037055.14"; gene_type "protein_coding"; gene_name "Atp13a2"; transcript_type "protein_coding"; transcript_name "Atp13a2-201"; exon_number 26; exon_id "ENSMUSE00001311059.2"; level 2; protein_id "ENSMUSP00000039648.8"; transcript_support_level "1"; mgi_id "MGI:1922022"; tag "basic"; tag "Ensembl_canonical"; tag "GENCODE_Primary"; tag "appris_principal_1"; tag "CCDS"; ccdsid "CCDS18859.1"; havana_gene "OTTMUSG00000010089.1"; havana_transcript "OTTMUST00000023462.1";
chr4	HAVANA	CDS	140733354	140733577	0	+	0	gene_id "ENSMUSG00000036622.16"; transcript_id "ENSMUST00000037055.14"; gene_type "protein_coding"; gene_name "Atp13a2"; transcript_type "protein_coding"; transcript_name "Atp13a2-201"; exon_number 26; exon_id "ENSMUSE00001311059.2"; level 2; protein_id "ENSMUSP00000039648.8"; transcript_support_level "1"; mgi_id "MGI:1922022"; tag "basic"; tag "Ensembl_canonical"; tag "GENCODE_Primary"; tag "appris_principal_1"; tag "CCDS"; ccdsid "CCDS18859.1"; havana_gene "OTTMUSG00000010089.1"; havana_transcript "OTTMUST00000023462.1";
chr4	HAVANA	exon	140733354	140733577	0	+	.	gene_id "ENSMUSG00000036622.16"; transcript_id "ENSMUST00000127833.3"; gene_type "protein_coding"; gene_name "Atp13a2"; transcript_type "protein_coding"; transcript_name "Atp13a2-203"; exon_number 26; exon_id "ENSMUSE00001311059.2"; level 2; protein_id "ENSMUSP00000132183.2"; transcript_support_level "1"; mgi_id "MGI:1922022"; tag "basic"; tag "CCDS"; ccdsid "CCDS51345.1"; havana_gene "OTTMUSG00000010089.1"; havana_transcript "OTTMUST00000023465.1";
chr4	HAVANA	CDS	140733354	140733577	0	+	0	gene_id "ENSMUSG00000036622.16"; transcript_id "ENSMUST00000127833.3"; gene_type "protein_coding"; gene_name "Atp13a2"; transcript_type "protein_coding"; transcript_name "Atp13a2-203"; exon_number 26; exon_id "ENSMUSE00001311059.2"; level 2; protein_id "ENSMUSP00000132183.2"; transcript_support_level "1"; mgi_id "MGI:1922022"; tag "basic"; tag "CCDS"; ccdsid "CCDS51345.1"; havana_gene "OTTMUSG00000010089.1"; havana_transcript "OTTMUST00000023465.1";
chr4	HAVANA	exon	140733354	140733577	0	+	.	gene_id "ENSMUSG00000036622.16"; transcript_id "ENSMUST00000137630.3"; gene_type "protein_coding"; gene_name "Atp13a2"; transcript_type "retained_intron"; transcript_name "Atp13a2-205"; exon_number 4; exon_id "ENSMUSE00001310633.2"; level 2; transcript_support_level "3"; mgi_id "MGI:1922022"; havana_gene "OTTMUSG00000010089.1"; havana_transcript "OTTMUST00000023468.1";
chr4	HAVANA	exon	140733354	140734159	0	+	.	gene_id "ENSMUSG00000036622.16"; transcript_id "ENSMUST00000151517.8"; gene_type "protein_coding"; gene_name "Atp13a2"; transcript_type "retained_intron"; transcript_name "Atp13a2-206"; exon_number 25; exon_id "ENSMUSE00000739497.2"; level 2; transcript_support_level "2"; mgi_id "MGI:1922022"; havana_gene "OTTMUSG00000010089.1"; havana_transcript "OTTMUST00000023463.1";
chr4	HAVANA	exon	140733663	140733814	0	+	.	gene_id "ENSMUSG00000036622.16"; transcript_id "ENSMUST00000037055.14"; gene_type "protein_coding"; gene_name "Atp13a2"; transcript_type "protein_coding"; transcript_name "Atp13a2-201"; exon_number 27; exon_id "ENSMUSE00000275962.2"; level 2; protein_id "ENSMUSP00000039648.8"; transcript_support_level "1"; mgi_id "MGI:1922022"; tag "basic"; tag "Ensembl_canonical"; tag "GENCODE_Primary"; tag "appris_principal_1"; tag "CCDS"; ccdsid "CCDS18859.1"; havana_gene "OTTMUSG00000010089.1"; havana_transcript "OTTMUST00000023462.1";
chr4	HAVANA	CDS	140733663	140733814	0	+	1	gene_id "ENSMUSG00000036622.16"; transcript_id "ENSMUST00000037055.14"; gene_type "protein_coding"; gene_name "Atp13a2"; transcript_type "protein_coding"; transcript_name "Atp13a2-201"; exon_number 27; exon_id "ENSMUSE00000275962.2"; level 2; protein_id "ENSMUSP00000039648.8"; transcript_support_level "1"; mgi_id "MGI:1922022"; tag "basic"; tag "Ensembl_canonical"; tag "GENCODE_Primary"; tag "appris_principal_1"; tag "CCDS"; ccdsid "CCDS18859.1"; havana_gene "OTTMUSG00000010089.1"; havana_transcript "OTTMUST00000023462.1";
chr4	HAVANA	exon	140733663	140733814	0	+	.	gene_id "ENSMUSG00000036622.16"; transcript_id "ENSMUST00000127833.3"; gene_type "protein_coding"; gene_name "Atp13a2"; transcript_type "protein_coding"; transcript_name "Atp13a2-203"; exon_number 27; exon_id "ENSMUSE00000275962.2"; level 2; protein_id "ENSMUSP00000132183.2"; transcript_support_level "1"; mgi_id "MGI:1922022"; tag "basic"; tag "CCDS"; ccdsid "CCDS51345.1"; havana_gene "OTTMUSG00000010089.1"; havana_transcript "OTTMUST00000023465.1";
chr4	HAVANA	CDS	140733663	140733814	0	+	1	gene_id "ENSMUSG00000036622.16"; transcript_id "ENSMUST00000127833.3"; gene_type "protein_coding"; gene_name "Atp13a2"; transcript_type "protein_coding"; transcript_name "Atp13a2-203"; exon_number 27; exon_id "ENSMUSE00000275962.2"; level 2; protein_id "ENSMUSP00000132183.2"; transcript_support_level "1"; mgi_id "MGI:1922022"; tag "basic"; tag "CCDS"; ccdsid "CCDS51345.1"; havana_gene "OTTMUSG00000010089.1"; havana_transcript "OTTMUST00000023465.1";
chr4	HAVANA	exon	140733663	140734034	0	+	.	gene_id "ENSMUSG00000036622.16"; transcript_id "ENSMUST00000137630.3"; gene_type "protein_coding"; gene_name "Atp13a2"; transcript_type "retained_intron"; transcript_name "Atp13a2-205"; exon_number 5; exon_id "ENSMUSE00000758835.2"; level 2; transcript_support_level "3"; mgi_id "MGI:1922022"; havana_gene "OTTMUSG00000010089.1"; havana_transcript "OTTMUST00000023468.1";
chr4	HAVANA	exon	140733990	140734159	0	+	.	gene_id "ENSMUSG00000036622.16"; transcript_id "ENSMUST00000037055.14"; gene_type "protein_coding"; gene_name "Atp13a2"; transcript_type "protein_coding"; transcript_name "Atp13a2-201"; exon_number 28; exon_id "ENSMUSE00000275951.2"; level 2; protein_id "ENSMUSP00000039648.8"; transcript_support_level "1"; mgi_id "MGI:1922022"; tag "basic"; tag "Ensembl_canonical"; tag "GENCODE_Primary"; tag "appris_principal_1"; tag "CCDS"; ccdsid "CCDS18859.1"; havana_gene "OTTMUSG00000010089.1"; havana_transcript "OTTMUST00000023462.1";
chr4	HAVANA	CDS	140733990	140734159	0	+	2	gene_id "ENSMUSG00000036622.16"; transcript_id "ENSMUST00000037055.14"; gene_type "protein_coding"; gene_name "Atp13a2"; transcript_type "protein_coding"; transcript_name "Atp13a2-201"; exon_number 28; exon_id "ENSMUSE00000275951.2"; level 2; protein_id "ENSMUSP00000039648.8"; transcript_support_level "1"; mgi_id "MGI:1922022"; tag "basic"; tag "Ensembl_canonical"; tag "GENCODE_Primary"; tag "appris_principal_1"; tag "CCDS"; ccdsid "CCDS18859.1"; havana_gene "OTTMUSG00000010089.1"; havana_transcript "OTTMUST00000023462.1";
chr4	HAVANA	exon	140734064	140734159	0	+	.	gene_id "ENSMUSG00000036622.16"; transcript_id "ENSMUST00000127833.3"; gene_type "protein_coding"; gene_name "Atp13a2"; transcript_type "protein_coding"; transcript_name "Atp13a2-203"; exon_number 28; exon_id "ENSMUSE00000775419.2"; level 2; protein_id "ENSMUSP00000132183.2"; transcript_support_level "1"; mgi_id "MGI:1922022"; tag "basic"; tag "CCDS"; ccdsid "CCDS51345.1"; havana_gene "OTTMUSG00000010089.1"; havana_transcript "OTTMUST00000023465.1";
chr4	HAVANA	CDS	140734064	140734159	0	+	2	gene_id "ENSMUSG00000036622.16"; transcript_id "ENSMUST00000127833.3"; gene_type "protein_coding"; gene_name "Atp13a2"; transcript_type "protein_coding"; transcript_name "Atp13a2-203"; exon_number 28; exon_id "ENSMUSE00000775419.2"; level 2; protein_id "ENSMUSP00000132183.2"; transcript_support_level "1"; mgi_id "MGI:1922022"; tag "basic"; tag "CCDS"; ccdsid "CCDS51345.1"; havana_gene "OTTMUSG00000010089.1"; havana_transcript "OTTMUST00000023465.1";
chr4	HAVANA	CDS	140734252	140734298	0	+	2	gene_id "ENSMUSG00000036622.16"; transcript_id "ENSMUST00000127833.3"; gene_type "protein_coding"; gene_name "Atp13a2"; transcript_type "protein_coding"; transcript_name "Atp13a2-203"; exon_number 29; exon_id "ENSMUSE00001248983.2"; level 2; protein_id "ENSMUSP00000132183.2"; transcript_support_level "1"; mgi_id "MGI:1922022"; tag "basic"; tag "CCDS"; ccdsid "CCDS51345.1"; havana_gene "OTTMUSG00000010089.1"; havana_transcript "OTTMUST00000023465.1";
chr4	HAVANA	CDS	140734252	140734386	0	+	0	gene_id "ENSMUSG00000036622.16"; transcript_id "ENSMUST00000037055.14"; gene_type "protein_coding"; gene_name "Atp13a2"; transcript_type "protein_coding"; transcript_name "Atp13a2-201"; exon_number 29; exon_id "ENSMUSE00001263494.2"; level 2; protein_id "ENSMUSP00000039648.8"; transcript_support_level "1"; mgi_id "MGI:1922022"; tag "basic"; tag "Ensembl_canonical"; tag "GENCODE_Primary"; tag "appris_principal_1"; tag "CCDS"; ccdsid "CCDS18859.1"; havana_gene "OTTMUSG00000010089.1"; havana_transcript "OTTMUST00000023462.1";
chr4	HAVANA	exon	140734252	140734641	0	+	.	gene_id "ENSMUSG00000036622.16"; transcript_id "ENSMUST00000037055.14"; gene_type "protein_coding"; gene_name "Atp13a2"; transcript_type "protein_coding"; transcript_name "Atp13a2-201"; exon_number 29; exon_id "ENSMUSE00001263494.2"; level 2; protein_id "ENSMUSP00000039648.8"; transcript_support_level "1"; mgi_id "MGI:1922022"; tag "basic"; tag "Ensembl_canonical"; tag "GENCODE_Primary"; tag "appris_principal_1"; tag "CCDS"; ccdsid "CCDS18859.1"; havana_gene "OTTMUSG00000010089.1"; havana_transcript "OTTMUST00000023462.1";
chr4	HAVANA	exon	140734252	140734641	0	+	.	gene_id "ENSMUSG00000036622.16"; transcript_id "ENSMUST00000127833.3"; gene_type "protein_coding"; gene_name "Atp13a2"; transcript_type "protein_coding"; transcript_name "Atp13a2-203"; exon_number 29; exon_id "ENSMUSE00001248983.2"; level 2; protein_id "ENSMUSP00000132183.2"; transcript_support_level "1"; mgi_id "MGI:1922022"; tag "basic"; tag "CCDS"; ccdsid "CCDS51345.1"; havana_gene "OTTMUSG00000010089.1"; havana_transcript "OTTMUST00000023465.1";
chr4	HAVANA	exon	140734252	140734641	0	+	.	gene_id "ENSMUSG00000036622.16"; transcript_id "ENSMUST00000151517.8"; gene_type "protein_coding"; gene_name "Atp13a2"; transcript_type "retained_intron"; transcript_name "Atp13a2-206"; exon_number 26; exon_id "ENSMUSE00001217352.2"; level 2; transcript_support_level "2"; mgi_id "MGI:1922022"; havana_gene "OTTMUSG00000010089.1"; havana_transcript "OTTMUST00000023463.1";
chr4	HAVANA	stop_codon	140734299	140734301	0	+	0	gene_id "ENSMUSG00000036622.16"; transcript_id "ENSMUST00000127833.3"; gene_type "protein_coding"; gene_name "Atp13a2"; transcript_type "protein_coding"; transcript_name "Atp13a2-203"; exon_number 29; exon_id "ENSMUSE00001248983.2"; level 2; protein_id "ENSMUSP00000132183.2"; transcript_support_level "1"; mgi_id "MGI:1922022"; tag "basic"; tag "CCDS"; ccdsid "CCDS51345.1"; havana_gene "OTTMUSG00000010089.1"; havana_transcript "OTTMUST00000023465.1";
chr4	HAVANA	UTR	140734299	140734641	0	+	.	gene_id "ENSMUSG00000036622.16"; transcript_id "ENSMUST00000127833.3"; gene_type "protein_coding"; gene_name "Atp13a2"; transcript_type "protein_coding"; transcript_name "Atp13a2-203"; exon_number 29; exon_id "ENSMUSE00001248983.2"; level 2; protein_id "ENSMUSP00000132183.2"; transcript_support_level "1"; mgi_id "MGI:1922022"; tag "basic"; tag "CCDS"; ccdsid "CCDS51345.1"; havana_gene "OTTMUSG00000010089.1"; havana_transcript "OTTMUST00000023465.1";
chr4	HAVANA	stop_codon	140734387	140734389	0	+	0	gene_id "ENSMUSG00000036622.16"; transcript_id "ENSMUST00000037055.14"; gene_type "protein_coding"; gene_name "Atp13a2"; transcript_type "protein_coding"; transcript_name "Atp13a2-201"; exon_number 29; exon_id "ENSMUSE00001263494.2"; level 2; protein_id "ENSMUSP00000039648.8"; transcript_support_level "1"; mgi_id "MGI:1922022"; tag "basic"; tag "Ensembl_canonical"; tag "GENCODE_Primary"; tag "appris_principal_1"; tag "CCDS"; ccdsid "CCDS18859.1"; havana_gene "OTTMUSG00000010089.1"; havana_transcript "OTTMUST00000023462.1";
chr4	HAVANA	UTR	140734387	140734641	0	+	.	gene_id "ENSMUSG00000036622.16"; transcript_id "ENSMUST00000037055.14"; gene_type "protein_coding"; gene_name "Atp13a2"; transcript_type "protein_coding"; transcript_name "Atp13a2-201"; exon_number 29; exon_id "ENSMUSE00001263494.2"; level 2; protein_id "ENSMUSP00000039648.8"; transcript_support_level "1"; mgi_id "MGI:1922022"; tag "basic"; tag "Ensembl_canonical"; tag "GENCODE_Primary"; tag "appris_principal_1"; tag "CCDS"; ccdsid "CCDS18859.1"; havana_gene "OTTMUSG00000010089.1"; havana_transcript "OTTMUST00000023462.1";
chr4	HAVANA	exon	140737729	140737793	0	+	.	gene_id "ENSMUSG00000060572.18"; transcript_id "ENSMUST00000166376.10"; gene_type "protein_coding"; gene_name "Mfap2"; transcript_type "protein_coding"; transcript_name "Mfap2-203"; exon_number 1; exon_id "ENSMUSE00000881462.3"; level 2; protein_id "ENSMUSP00000132711.4"; transcript_support_level "2"; mgi_id "MGI:99559"; tag "alternative_5_UTR"; tag "upstream_ATG"; tag "basic"; tag "appris_principal_1"; havana_gene "OTTMUSG00000010084.1"; havana_transcript "OTTMUST00000097557.1";
chr4	HAVANA	UTR	140737729	140737793	0	+	.	gene_id "ENSMUSG00000060572.18"; transcript_id "ENSMUST00000166376.10"; gene_type "protein_coding"; gene_name "Mfap2"; transcript_type "protein_coding"; transcript_name "Mfap2-203"; exon_number 1; exon_id "ENSMUSE00000881462.3"; level 2; protein_id "ENSMUSP00000132711.4"; transcript_support_level "2"; mgi_id "MGI:99559"; tag "alternative_5_UTR"; tag "upstream_ATG"; tag "basic"; tag "appris_principal_1"; havana_gene "OTTMUSG00000010084.1"; havana_transcript "OTTMUST00000097557.1";
chr4	HAVANA	transcript	140737729	140743125	0	+	.	gene_id "ENSMUSG00000060572.18"; transcript_id "ENSMUST00000166376.10"; gene_type "protein_coding"; gene_name "Mfap2"; transcript_type "protein_coding"; transcript_name "Mfap2-203"; level 2; protein_id "ENSMUSP00000132711.4"; transcript_support_level "2"; mgi_id "MGI:99559"; tag "alternative_5_UTR"; tag "upstream_ATG"; tag "basic"; tag "appris_principal_1"; havana_gene "OTTMUSG00000010084.1"; havana_transcript "OTTMUST00000097557.1";
chr4	HAVANA	gene	140737729	140743295	0	+	.	gene_id "ENSMUSG00000060572.18"; gene_type "protein_coding"; gene_name "Mfap2"; level 2; mgi_id "MGI:99559"; havana_gene "OTTMUSG00000010084.1";
chr4	HAVANA	exon	140737948	140738032	0	+	.	gene_id "ENSMUSG00000060572.18"; transcript_id "ENSMUST00000124506.2"; gene_type "protein_coding"; gene_name "Mfap2"; transcript_type "protein_coding_CDS_not_defined"; transcript_name "Mfap2-202"; exon_number 1; exon_id "ENSMUSE00000819639.2"; level 2; transcript_support_level "3"; mgi_id "MGI:99559"; tag "NMD_likely_if_extended"; havana_gene "OTTMUSG00000010084.1"; havana_transcript "OTTMUST00000023445.1";
chr4	HAVANA	transcript	140737948	140742323	0	+	.	gene_id "ENSMUSG00000060572.18"; transcript_id "ENSMUST00000124506.2"; gene_type "protein_coding"; gene_name "Mfap2"; transcript_type "protein_coding_CDS_not_defined"; transcript_name "Mfap2-202"; level 2; transcript_support_level "3"; mgi_id "MGI:99559"; tag "NMD_likely_if_extended"; havana_gene "OTTMUSG00000010084.1"; havana_transcript "OTTMUST00000023445.1";
chr4	HAVANA	exon	140737955	140738032	0	+	.	gene_id "ENSMUSG00000060572.18"; transcript_id "ENSMUST00000071977.10"; gene_type "protein_coding"; gene_name "Mfap2"; transcript_type "protein_coding"; transcript_name "Mfap2-201"; exon_number 1; exon_id "ENSMUSE00000788013.3"; level 2; protein_id "ENSMUSP00000071868.10"; transcript_support_level "1"; mgi_id "MGI:99559"; tag "CAGE_supported_TSS"; tag "upstream_ATG"; tag "basic"; tag "Ensembl_canonical"; tag "GENCODE_Primary"; tag "appris_principal_1"; havana_gene "OTTMUSG00000010084.1"; havana_transcript "OTTMUST00000023444.1";
chr4	HAVANA	UTR	140737955	140738032	0	+	.	gene_id "ENSMUSG00000060572.18"; transcript_id "ENSMUST00000071977.10"; gene_type "protein_coding"; gene_name "Mfap2"; transcript_type "protein_coding"; transcript_name "Mfap2-201"; exon_number 1; exon_id "ENSMUSE00000788013.3"; level 2; protein_id "ENSMUSP00000071868.10"; transcript_support_level "1"; mgi_id "MGI:99559"; tag "CAGE_supported_TSS"; tag "upstream_ATG"; tag "basic"; tag "Ensembl_canonical"; tag "GENCODE_Primary"; tag "appris_principal_1"; havana_gene "OTTMUSG00000010084.1"; havana_transcript "OTTMUST00000023444.1";
chr4	HAVANA	transcript	140737955	140743295	0	+	.	gene_id "ENSMUSG00000060572.18"; transcript_id "ENSMUST00000071977.10"; gene_type "protein_coding"; gene_name "Mfap2"; transcript_type "protein_coding"; transcript_name "Mfap2-201"; level 2; protein_id "ENSMUSP00000071868.10"; transcript_support_level "1"; mgi_id "MGI:99559"; tag "CAGE_supported_TSS"; tag "upstream_ATG"; tag "basic"; tag "Ensembl_canonical"; tag "GENCODE_Primary"; tag "appris_principal_1"; havana_gene "OTTMUSG00000010084.1"; havana_transcript "OTTMUST00000023444.1";
chr4	HAVANA	UTR	140740137	140740175	0	+	.	gene_id "ENSMUSG00000060572.18"; transcript_id "ENSMUST00000166376.10"; gene_type "protein_coding"; gene_name "Mfap2"; transcript_type "protein_coding"; transcript_name "Mfap2-203"; exon_number 2; exon_id "ENSMUSE00001270291.2"; level 2; protein_id "ENSMUSP00000132711.4"; transcript_support_level "2"; mgi_id "MGI:99559"; tag "alternative_5_UTR"; tag "upstream_ATG"; tag "basic"; tag "appris_principal_1"; havana_gene "OTTMUSG00000010084.1"; havana_transcript "OTTMUST00000097557.1";
chr4	HAVANA	UTR	140740137	140740175	0	+	.	gene_id "ENSMUSG00000060572.18"; transcript_id "ENSMUST00000071977.10"; gene_type "protein_coding"; gene_name "Mfap2"; transcript_type "protein_coding"; transcript_name "Mfap2-201"; exon_number 2; exon_id "ENSMUSE00001270291.2"; level 2; protein_id "ENSMUSP00000071868.10"; transcript_support_level "1"; mgi_id "MGI:99559"; tag "CAGE_supported_TSS"; tag "upstream_ATG"; tag "basic"; tag "Ensembl_canonical"; tag "GENCODE_Primary"; tag "appris_principal_1"; havana_gene "OTTMUSG00000010084.1"; havana_transcript "OTTMUST00000023444.1";
chr4	HAVANA	exon	140740137	140740212	0	+	.	gene_id "ENSMUSG00000060572.18"; transcript_id "ENSMUST00000166376.10"; gene_type "protein_coding"; gene_name "Mfap2"; transcript_type "protein_coding"; transcript_name "Mfap2-203"; exon_number 2; exon_id "ENSMUSE00001270291.2"; level 2; protein_id "ENSMUSP00000132711.4"; transcript_support_level "2"; mgi_id "MGI:99559"; tag "alternative_5_UTR"; tag "upstream_ATG"; tag "basic"; tag "appris_principal_1"; havana_gene "OTTMUSG00000010084.1"; havana_transcript "OTTMUST00000097557.1";
chr4	HAVANA	exon	140740137	140740212	0	+	.	gene_id "ENSMUSG00000060572.18"; transcript_id "ENSMUST00000124506.2"; gene_type "protein_coding"; gene_name "Mfap2"; transcript_type "protein_coding_CDS_not_defined"; transcript_name "Mfap2-202"; exon_number 2; exon_id "ENSMUSE00001293920.2"; level 2; transcript_support_level "3"; mgi_id "MGI:99559"; tag "NMD_likely_if_extended"; havana_gene "OTTMUSG00000010084.1"; havana_transcript "OTTMUST00000023445.1";
chr4	HAVANA	exon	140740137	140740212	0	+	.	gene_id "ENSMUSG00000060572.18"; transcript_id "ENSMUST00000071977.10"; gene_type "protein_coding"; gene_name "Mfap2"; transcript_type "protein_coding"; transcript_name "Mfap2-201"; exon_number 2; exon_id "ENSMUSE00001270291.2"; level 2; protein_id "ENSMUSP00000071868.10"; transcript_support_level "1"; mgi_id "MGI:99559"; tag "CAGE_supported_TSS"; tag "upstream_ATG"; tag "basic"; tag "Ensembl_canonical"; tag "GENCODE_Primary"; tag "appris_principal_1"; havana_gene "OTTMUSG00000010084.1"; havana_transcript "OTTMUST00000023444.1";
chr4	HAVANA	start_codon	140740176	140740178	0	+	0	gene_id "ENSMUSG00000060572.18"; transcript_id "ENSMUST00000166376.10"; gene_type "protein_coding"; gene_name "Mfap2"; transcript_type "protein_coding"; transcript_name "Mfap2-203"; exon_number 2; exon_id "ENSMUSE00001270291.2"; level 2; protein_id "ENSMUSP00000132711.4"; transcript_support_level "2"; mgi_id "MGI:99559"; tag "alternative_5_UTR"; tag "upstream_ATG"; tag "basic"; tag "appris_principal_1"; havana_gene "OTTMUSG00000010084.1"; havana_transcript "OTTMUST00000097557.1";
chr4	HAVANA	start_codon	140740176	140740178	0	+	0	gene_id "ENSMUSG00000060572.18"; transcript_id "ENSMUST00000071977.10"; gene_type "protein_coding"; gene_name "Mfap2"; transcript_type "protein_coding"; transcript_name "Mfap2-201"; exon_number 2; exon_id "ENSMUSE00001270291.2"; level 2; protein_id "ENSMUSP00000071868.10"; transcript_support_level "1"; mgi_id "MGI:99559"; tag "CAGE_supported_TSS"; tag "upstream_ATG"; tag "basic"; tag "Ensembl_canonical"; tag "GENCODE_Primary"; tag "appris_principal_1"; havana_gene "OTTMUSG00000010084.1"; havana_transcript "OTTMUST00000023444.1";
chr4	HAVANA	CDS	140740176	140740212	0	+	0	gene_id "ENSMUSG00000060572.18"; transcript_id "ENSMUST00000166376.10"; gene_type "protein_coding"; gene_name "Mfap2"; transcript_type "protein_coding"; transcript_name "Mfap2-203"; exon_number 2; exon_id "ENSMUSE00001270291.2"; level 2; protein_id "ENSMUSP00000132711.4"; transcript_support_level "2"; mgi_id "MGI:99559"; tag "alternative_5_UTR"; tag "upstream_ATG"; tag "basic"; tag "appris_principal_1"; havana_gene "OTTMUSG00000010084.1"; havana_transcript "OTTMUST00000097557.1";
chr4	HAVANA	CDS	140740176	140740212	0	+	0	gene_id "ENSMUSG00000060572.18"; transcript_id "ENSMUST00000071977.10"; gene_type "protein_coding"; gene_name "Mfap2"; transcript_type "protein_coding"; transcript_name "Mfap2-201"; exon_number 2; exon_id "ENSMUSE00001270291.2"; level 2; protein_id "ENSMUSP00000071868.10"; transcript_support_level "1"; mgi_id "MGI:99559"; tag "CAGE_supported_TSS"; tag "upstream_ATG"; tag "basic"; tag "Ensembl_canonical"; tag "GENCODE_Primary"; tag "appris_principal_1"; havana_gene "OTTMUSG00000010084.1"; havana_transcript "OTTMUST00000023444.1";
chr4	HAVANA	exon	140741084	140741170	0	+	.	gene_id "ENSMUSG00000060572.18"; transcript_id "ENSMUST00000166376.10"; gene_type "protein_coding"; gene_name "Mfap2"; transcript_type "protein_coding"; transcript_name "Mfap2-203"; exon_number 3; exon_id "ENSMUSE00001306879.2"; level 2; protein_id "ENSMUSP00000132711.4"; transcript_support_level "2"; mgi_id "MGI:99559"; tag "alternative_5_UTR"; tag "upstream_ATG"; tag "basic"; tag "appris_principal_1"; havana_gene "OTTMUSG00000010084.1"; havana_transcript "OTTMUST00000097557.1";
chr4	HAVANA	CDS	140741084	140741170	0	+	2	gene_id "ENSMUSG00000060572.18"; transcript_id "ENSMUST00000166376.10"; gene_type "protein_coding"; gene_name "Mfap2"; transcript_type "protein_coding"; transcript_name "Mfap2-203"; exon_number 3; exon_id "ENSMUSE00001306879.2"; level 2; protein_id "ENSMUSP00000132711.4"; transcript_support_level "2"; mgi_id "MGI:99559"; tag "alternative_5_UTR"; tag "upstream_ATG"; tag "basic"; tag "appris_principal_1"; havana_gene "OTTMUSG00000010084.1"; havana_transcript "OTTMUST00000097557.1";
chr4	HAVANA	exon	140741084	140741170	0	+	.	gene_id "ENSMUSG00000060572.18"; transcript_id "ENSMUST00000124506.2"; gene_type "protein_coding"; gene_name "Mfap2"; transcript_type "protein_coding_CDS_not_defined"; transcript_name "Mfap2-202"; exon_number 3; exon_id "ENSMUSE00001283845.2"; level 2; transcript_support_level "3"; mgi_id "MGI:99559"; tag "NMD_likely_if_extended"; havana_gene "OTTMUSG00000010084.1"; havana_transcript "OTTMUST00000023445.1";
chr4	HAVANA	exon	140741084	140741170	0	+	.	gene_id "ENSMUSG00000060572.18"; transcript_id "ENSMUST00000071977.10"; gene_type "protein_coding"; gene_name "Mfap2"; transcript_type "protein_coding"; transcript_name "Mfap2-201"; exon_number 3; exon_id "ENSMUSE00001306879.2"; level 2; protein_id "ENSMUSP00000071868.10"; transcript_support_level "1"; mgi_id "MGI:99559"; tag "CAGE_supported_TSS"; tag "upstream_ATG"; tag "basic"; tag "Ensembl_canonical"; tag "GENCODE_Primary"; tag "appris_principal_1"; havana_gene "OTTMUSG00000010084.1"; havana_transcript "OTTMUST00000023444.1";
chr4	HAVANA	CDS	140741084	140741170	0	+	2	gene_id "ENSMUSG00000060572.18"; transcript_id "ENSMUST00000071977.10"; gene_type "protein_coding"; gene_name "Mfap2"; transcript_type "protein_coding"; transcript_name "Mfap2-201"; exon_number 3; exon_id "ENSMUSE00001306879.2"; level 2; protein_id "ENSMUSP00000071868.10"; transcript_support_level "1"; mgi_id "MGI:99559"; tag "CAGE_supported_TSS"; tag "upstream_ATG"; tag "basic"; tag "Ensembl_canonical"; tag "GENCODE_Primary"; tag "appris_principal_1"; havana_gene "OTTMUSG00000010084.1"; havana_transcript "OTTMUST00000023444.1";
chr4	HAVANA	exon	140741367	140741393	0	+	.	gene_id "ENSMUSG00000060572.18"; transcript_id "ENSMUST00000166376.10"; gene_type "protein_coding"; gene_name "Mfap2"; transcript_type "protein_coding"; transcript_name "Mfap2-203"; exon_number 4; exon_id "ENSMUSE00001217349.2"; level 2; protein_id "ENSMUSP00000132711.4"; transcript_support_level "2"; mgi_id "MGI:99559"; tag "alternative_5_UTR"; tag "upstream_ATG"; tag "basic"; tag "appris_principal_1"; havana_gene "OTTMUSG00000010084.1"; havana_transcript "OTTMUST00000097557.1";
chr4	HAVANA	CDS	140741367	140741393	0	+	2	gene_id "ENSMUSG00000060572.18"; transcript_id "ENSMUST00000166376.10"; gene_type "protein_coding"; gene_name "Mfap2"; transcript_type "protein_coding"; transcript_name "Mfap2-203"; exon_number 4; exon_id "ENSMUSE00001217349.2"; level 2; protein_id "ENSMUSP00000132711.4"; transcript_support_level "2"; mgi_id "MGI:99559"; tag "alternative_5_UTR"; tag "upstream_ATG"; tag "basic"; tag "appris_principal_1"; havana_gene "OTTMUSG00000010084.1"; havana_transcript "OTTMUST00000097557.1";
chr4	HAVANA	exon	140741367	140741393	0	+	.	gene_id "ENSMUSG00000060572.18"; transcript_id "ENSMUST00000124506.2"; gene_type "protein_coding"; gene_name "Mfap2"; transcript_type "protein_coding_CDS_not_defined"; transcript_name "Mfap2-202"; exon_number 4; exon_id "ENSMUSE00001286941.2"; level 2; transcript_support_level "3"; mgi_id "MGI:99559"; tag "NMD_likely_if_extended"; havana_gene "OTTMUSG00000010084.1"; havana_transcript "OTTMUST00000023445.1";
chr4	HAVANA	exon	140741367	140741393	0	+	.	gene_id "ENSMUSG00000060572.18"; transcript_id "ENSMUST00000071977.10"; gene_type "protein_coding"; gene_name "Mfap2"; transcript_type "protein_coding"; transcript_name "Mfap2-201"; exon_number 4; exon_id "ENSMUSE00001217349.2"; level 2; protein_id "ENSMUSP00000071868.10"; transcript_support_level "1"; mgi_id "MGI:99559"; tag "CAGE_supported_TSS"; tag "upstream_ATG"; tag "basic"; tag "Ensembl_canonical"; tag "GENCODE_Primary"; tag "appris_principal_1"; havana_gene "OTTMUSG00000010084.1"; havana_transcript "OTTMUST00000023444.1";
chr4	HAVANA	CDS	140741367	140741393	0	+	2	gene_id "ENSMUSG00000060572.18"; transcript_id "ENSMUST00000071977.10"; gene_type "protein_coding"; gene_name "Mfap2"; transcript_type "protein_coding"; transcript_name "Mfap2-201"; exon_number 4; exon_id "ENSMUSE00001217349.2"; level 2; protein_id "ENSMUSP00000071868.10"; transcript_support_level "1"; mgi_id "MGI:99559"; tag "CAGE_supported_TSS"; tag "upstream_ATG"; tag "basic"; tag "Ensembl_canonical"; tag "GENCODE_Primary"; tag "appris_principal_1"; havana_gene "OTTMUSG00000010084.1"; havana_transcript "OTTMUST00000023444.1";
chr4	HAVANA	exon	140741500	140741580	0	+	.	gene_id "ENSMUSG00000060572.18"; transcript_id "ENSMUST00000166376.10"; gene_type "protein_coding"; gene_name "Mfap2"; transcript_type "protein_coding"; transcript_name "Mfap2-203"; exon_number 5; exon_id "ENSMUSE00001254987.2"; level 2; protein_id "ENSMUSP00000132711.4"; transcript_support_level "2"; mgi_id "MGI:99559"; tag "alternative_5_UTR"; tag "upstream_ATG"; tag "basic"; tag "appris_principal_1"; havana_gene "OTTMUSG00000010084.1"; havana_transcript "OTTMUST00000097557.1";
chr4	HAVANA	CDS	140741500	140741580	0	+	2	gene_id "ENSMUSG00000060572.18"; transcript_id "ENSMUST00000166376.10"; gene_type "protein_coding"; gene_name "Mfap2"; transcript_type "protein_coding"; transcript_name "Mfap2-203"; exon_number 5; exon_id "ENSMUSE00001254987.2"; level 2; protein_id "ENSMUSP00000132711.4"; transcript_support_level "2"; mgi_id "MGI:99559"; tag "alternative_5_UTR"; tag "upstream_ATG"; tag "basic"; tag "appris_principal_1"; havana_gene "OTTMUSG00000010084.1"; havana_transcript "OTTMUST00000097557.1";
chr4	HAVANA	exon	140741500	140741580	0	+	.	gene_id "ENSMUSG00000060572.18"; transcript_id "ENSMUST00000124506.2"; gene_type "protein_coding"; gene_name "Mfap2"; transcript_type "protein_coding_CDS_not_defined"; transcript_name "Mfap2-202"; exon_number 5; exon_id "ENSMUSE00001272632.2"; level 2; transcript_support_level "3"; mgi_id "MGI:99559"; tag "NMD_likely_if_extended"; havana_gene "OTTMUSG00000010084.1"; havana_transcript "OTTMUST00000023445.1";
chr4	HAVANA	exon	140741500	140741580	0	+	.	gene_id "ENSMUSG00000060572.18"; transcript_id "ENSMUST00000071977.10"; gene_type "protein_coding"; gene_name "Mfap2"; transcript_type "protein_coding"; transcript_name "Mfap2-201"; exon_number 5; exon_id "ENSMUSE00001254987.2"; level 2; protein_id "ENSMUSP00000071868.10"; transcript_support_level "1"; mgi_id "MGI:99559"; tag "CAGE_supported_TSS"; tag "upstream_ATG"; tag "basic"; tag "Ensembl_canonical"; tag "GENCODE_Primary"; tag "appris_principal_1"; havana_gene "OTTMUSG00000010084.1"; havana_transcript "OTTMUST00000023444.1";
chr4	HAVANA	CDS	140741500	140741580	0	+	2	gene_id "ENSMUSG00000060572.18"; transcript_id "ENSMUST00000071977.10"; gene_type "protein_coding"; gene_name "Mfap2"; transcript_type "protein_coding"; transcript_name "Mfap2-201"; exon_number 5; exon_id "ENSMUSE00001254987.2"; level 2; protein_id "ENSMUSP00000071868.10"; transcript_support_level "1"; mgi_id "MGI:99559"; tag "CAGE_supported_TSS"; tag "upstream_ATG"; tag "basic"; tag "Ensembl_canonical"; tag "GENCODE_Primary"; tag "appris_principal_1"; havana_gene "OTTMUSG00000010084.1"; havana_transcript "OTTMUST00000023444.1";
chr4	HAVANA	exon	140741706	140741759	0	+	.	gene_id "ENSMUSG00000060572.18"; transcript_id "ENSMUST00000166376.10"; gene_type "protein_coding"; gene_name "Mfap2"; transcript_type "protein_coding"; transcript_name "Mfap2-203"; exon_number 6; exon_id "ENSMUSE00001297580.2"; level 2; protein_id "ENSMUSP00000132711.4"; transcript_support_level "2"; mgi_id "MGI:99559"; tag "alternative_5_UTR"; tag "upstream_ATG"; tag "basic"; tag "appris_principal_1"; havana_gene "OTTMUSG00000010084.1"; havana_transcript "OTTMUST00000097557.1";
chr4	HAVANA	CDS	140741706	140741759	0	+	2	gene_id "ENSMUSG00000060572.18"; transcript_id "ENSMUST00000166376.10"; gene_type "protein_coding"; gene_name "Mfap2"; transcript_type "protein_coding"; transcript_name "Mfap2-203"; exon_number 6; exon_id "ENSMUSE00001297580.2"; level 2; protein_id "ENSMUSP00000132711.4"; transcript_support_level "2"; mgi_id "MGI:99559"; tag "alternative_5_UTR"; tag "upstream_ATG"; tag "basic"; tag "appris_principal_1"; havana_gene "OTTMUSG00000010084.1"; havana_transcript "OTTMUST00000097557.1";
chr4	HAVANA	exon	140741706	140741759	0	+	.	gene_id "ENSMUSG00000060572.18"; transcript_id "ENSMUST00000124506.2"; gene_type "protein_coding"; gene_name "Mfap2"; transcript_type "protein_coding_CDS_not_defined"; transcript_name "Mfap2-202"; exon_number 6; exon_id "ENSMUSE00001309713.2"; level 2; transcript_support_level "3"; mgi_id "MGI:99559"; tag "NMD_likely_if_extended"; havana_gene "OTTMUSG00000010084.1"; havana_transcript "OTTMUST00000023445.1";
chr4	HAVANA	exon	140741706	140741759	0	+	.	gene_id "ENSMUSG00000060572.18"; transcript_id "ENSMUST00000071977.10"; gene_type "protein_coding"; gene_name "Mfap2"; transcript_type "protein_coding"; transcript_name "Mfap2-201"; exon_number 6; exon_id "ENSMUSE00001297580.2"; level 2; protein_id "ENSMUSP00000071868.10"; transcript_support_level "1"; mgi_id "MGI:99559"; tag "CAGE_supported_TSS"; tag "upstream_ATG"; tag "basic"; tag "Ensembl_canonical"; tag "GENCODE_Primary"; tag "appris_principal_1"; havana_gene "OTTMUSG00000010084.1"; havana_transcript "OTTMUST00000023444.1";
chr4	HAVANA	CDS	140741706	140741759	0	+	2	gene_id "ENSMUSG00000060572.18"; transcript_id "ENSMUST00000071977.10"; gene_type "protein_coding"; gene_name "Mfap2"; transcript_type "protein_coding"; transcript_name "Mfap2-201"; exon_number 6; exon_id "ENSMUSE00001297580.2"; level 2; protein_id "ENSMUSP00000071868.10"; transcript_support_level "1"; mgi_id "MGI:99559"; tag "CAGE_supported_TSS"; tag "upstream_ATG"; tag "basic"; tag "Ensembl_canonical"; tag "GENCODE_Primary"; tag "appris_principal_1"; havana_gene "OTTMUSG00000010084.1"; havana_transcript "OTTMUST00000023444.1";
chr4	HAVANA	exon	140742228	140742323	0	+	.	gene_id "ENSMUSG00000060572.18"; transcript_id "ENSMUST00000124506.2"; gene_type "protein_coding"; gene_name "Mfap2"; transcript_type "protein_coding_CDS_not_defined"; transcript_name "Mfap2-202"; exon_number 7; exon_id "ENSMUSE00000773533.2"; level 2; transcript_support_level "3"; mgi_id "MGI:99559"; tag "NMD_likely_if_extended"; havana_gene "OTTMUSG00000010084.1"; havana_transcript "OTTMUST00000023445.1";
chr4	HAVANA	exon	140742294	140742381	0	+	.	gene_id "ENSMUSG00000060572.18"; transcript_id "ENSMUST00000166376.10"; gene_type "protein_coding"; gene_name "Mfap2"; transcript_type "protein_coding"; transcript_name "Mfap2-203"; exon_number 7; exon_id "ENSMUSE00000183518.2"; level 2; protein_id "ENSMUSP00000132711.4"; transcript_support_level "2"; mgi_id "MGI:99559"; tag "alternative_5_UTR"; tag "upstream_ATG"; tag "basic"; tag "appris_principal_1"; havana_gene "OTTMUSG00000010084.1"; havana_transcript "OTTMUST00000097557.1";
chr4	HAVANA	CDS	140742294	140742381	0	+	2	gene_id "ENSMUSG00000060572.18"; transcript_id "ENSMUST00000166376.10"; gene_type "protein_coding"; gene_name "Mfap2"; transcript_type "protein_coding"; transcript_name "Mfap2-203"; exon_number 7; exon_id "ENSMUSE00000183518.2"; level 2; protein_id "ENSMUSP00000132711.4"; transcript_support_level "2"; mgi_id "MGI:99559"; tag "alternative_5_UTR"; tag "upstream_ATG"; tag "basic"; tag "appris_principal_1"; havana_gene "OTTMUSG00000010084.1"; havana_transcript "OTTMUST00000097557.1";
chr4	HAVANA	exon	140742294	140742381	0	+	.	gene_id "ENSMUSG00000060572.18"; transcript_id "ENSMUST00000071977.10"; gene_type "protein_coding"; gene_name "Mfap2"; transcript_type "protein_coding"; transcript_name "Mfap2-201"; exon_number 7; exon_id "ENSMUSE00000183518.2"; level 2; protein_id "ENSMUSP00000071868.10"; transcript_support_level "1"; mgi_id "MGI:99559"; tag "CAGE_supported_TSS"; tag "upstream_ATG"; tag "basic"; tag "Ensembl_canonical"; tag "GENCODE_Primary"; tag "appris_principal_1"; havana_gene "OTTMUSG00000010084.1"; havana_transcript "OTTMUST00000023444.1";
chr4	HAVANA	CDS	140742294	140742381	0	+	2	gene_id "ENSMUSG00000060572.18"; transcript_id "ENSMUST00000071977.10"; gene_type "protein_coding"; gene_name "Mfap2"; transcript_type "protein_coding"; transcript_name "Mfap2-201"; exon_number 7; exon_id "ENSMUSE00000183518.2"; level 2; protein_id "ENSMUSP00000071868.10"; transcript_support_level "1"; mgi_id "MGI:99559"; tag "CAGE_supported_TSS"; tag "upstream_ATG"; tag "basic"; tag "Ensembl_canonical"; tag "GENCODE_Primary"; tag "appris_principal_1"; havana_gene "OTTMUSG00000010084.1"; havana_transcript "OTTMUST00000023444.1";
chr4	HAVANA	exon	140742526	140742599	0	+	.	gene_id "ENSMUSG00000060572.18"; transcript_id "ENSMUST00000166376.10"; gene_type "protein_coding"; gene_name "Mfap2"; transcript_type "protein_coding"; transcript_name "Mfap2-203"; exon_number 8; exon_id "ENSMUSE00000183519.2"; level 2; protein_id "ENSMUSP00000132711.4"; transcript_support_level "2"; mgi_id "MGI:99559"; tag "alternative_5_UTR"; tag "upstream_ATG"; tag "basic"; tag "appris_principal_1"; havana_gene "OTTMUSG00000010084.1"; havana_transcript "OTTMUST00000097557.1";
chr4	HAVANA	CDS	140742526	140742599	0	+	1	gene_id "ENSMUSG00000060572.18"; transcript_id "ENSMUST00000166376.10"; gene_type "protein_coding"; gene_name "Mfap2"; transcript_type "protein_coding"; transcript_name "Mfap2-203"; exon_number 8; exon_id "ENSMUSE00000183519.2"; level 2; protein_id "ENSMUSP00000132711.4"; transcript_support_level "2"; mgi_id "MGI:99559"; tag "alternative_5_UTR"; tag "upstream_ATG"; tag "basic"; tag "appris_principal_1"; havana_gene "OTTMUSG00000010084.1"; havana_transcript "OTTMUST00000097557.1";
chr4	HAVANA	exon	140742526	140742599	0	+	.	gene_id "ENSMUSG00000060572.18"; transcript_id "ENSMUST00000071977.10"; gene_type "protein_coding"; gene_name "Mfap2"; transcript_type "protein_coding"; transcript_name "Mfap2-201"; exon_number 8; exon_id "ENSMUSE00000183519.2"; level 2; protein_id "ENSMUSP00000071868.10"; transcript_support_level "1"; mgi_id "MGI:99559"; tag "CAGE_supported_TSS"; tag "upstream_ATG"; tag "basic"; tag "Ensembl_canonical"; tag "GENCODE_Primary"; tag "appris_principal_1"; havana_gene "OTTMUSG00000010084.1"; havana_transcript "OTTMUST00000023444.1";
chr4	HAVANA	CDS	140742526	140742599	0	+	1	gene_id "ENSMUSG00000060572.18"; transcript_id "ENSMUST00000071977.10"; gene_type "protein_coding"; gene_name "Mfap2"; transcript_type "protein_coding"; transcript_name "Mfap2-201"; exon_number 8; exon_id "ENSMUSE00000183519.2"; level 2; protein_id "ENSMUSP00000071868.10"; transcript_support_level "1"; mgi_id "MGI:99559"; tag "CAGE_supported_TSS"; tag "upstream_ATG"; tag "basic"; tag "Ensembl_canonical"; tag "GENCODE_Primary"; tag "appris_principal_1"; havana_gene "OTTMUSG00000010084.1"; havana_transcript "OTTMUST00000023444.1";
chr4	HAVANA	CDS	140742788	140742888	0	+	2	gene_id "ENSMUSG00000060572.18"; transcript_id "ENSMUST00000166376.10"; gene_type "protein_coding"; gene_name "Mfap2"; transcript_type "protein_coding"; transcript_name "Mfap2-203"; exon_number 9; exon_id "ENSMUSE00000937752.2"; level 2; protein_id "ENSMUSP00000132711.4"; transcript_support_level "2"; mgi_id "MGI:99559"; tag "alternative_5_UTR"; tag "upstream_ATG"; tag "basic"; tag "appris_principal_1"; havana_gene "OTTMUSG00000010084.1"; havana_transcript "OTTMUST00000097557.1";
chr4	HAVANA	CDS	140742788	140742888	0	+	2	gene_id "ENSMUSG00000060572.18"; transcript_id "ENSMUST00000071977.10"; gene_type "protein_coding"; gene_name "Mfap2"; transcript_type "protein_coding"; transcript_name "Mfap2-201"; exon_number 9; exon_id "ENSMUSE00000762961.3"; level 2; protein_id "ENSMUSP00000071868.10"; transcript_support_level "1"; mgi_id "MGI:99559"; tag "CAGE_supported_TSS"; tag "upstream_ATG"; tag "basic"; tag "Ensembl_canonical"; tag "GENCODE_Primary"; tag "appris_principal_1"; havana_gene "OTTMUSG00000010084.1"; havana_transcript "OTTMUST00000023444.1";
chr4	HAVANA	exon	140742788	140743125	0	+	.	gene_id "ENSMUSG00000060572.18"; transcript_id "ENSMUST00000166376.10"; gene_type "protein_coding"; gene_name "Mfap2"; transcript_type "protein_coding"; transcript_name "Mfap2-203"; exon_number 9; exon_id "ENSMUSE00000937752.2"; level 2; protein_id "ENSMUSP00000132711.4"; transcript_support_level "2"; mgi_id "MGI:99559"; tag "alternative_5_UTR"; tag "upstream_ATG"; tag "basic"; tag "appris_principal_1"; havana_gene "OTTMUSG00000010084.1"; havana_transcript "OTTMUST00000097557.1";
chr4	HAVANA	exon	140742788	140743295	0	+	.	gene_id "ENSMUSG00000060572.18"; transcript_id "ENSMUST00000071977.10"; gene_type "protein_coding"; gene_name "Mfap2"; transcript_type "protein_coding"; transcript_name "Mfap2-201"; exon_number 9; exon_id "ENSMUSE00000762961.3"; level 2; protein_id "ENSMUSP00000071868.10"; transcript_support_level "1"; mgi_id "MGI:99559"; tag "CAGE_supported_TSS"; tag "upstream_ATG"; tag "basic"; tag "Ensembl_canonical"; tag "GENCODE_Primary"; tag "appris_principal_1"; havana_gene "OTTMUSG00000010084.1"; havana_transcript "OTTMUST00000023444.1";
chr4	HAVANA	stop_codon	140742889	140742891	0	+	0	gene_id "ENSMUSG00000060572.18"; transcript_id "ENSMUST00000166376.10"; gene_type "protein_coding"; gene_name "Mfap2"; transcript_type "protein_coding"; transcript_name "Mfap2-203"; exon_number 9; exon_id "ENSMUSE00000937752.2"; level 2; protein_id "ENSMUSP00000132711.4"; transcript_support_level "2"; mgi_id "MGI:99559"; tag "alternative_5_UTR"; tag "upstream_ATG"; tag "basic"; tag "appris_principal_1"; havana_gene "OTTMUSG00000010084.1"; havana_transcript "OTTMUST00000097557.1";
chr4	HAVANA	stop_codon	140742889	140742891	0	+	0	gene_id "ENSMUSG00000060572.18"; transcript_id "ENSMUST00000071977.10"; gene_type "protein_coding"; gene_name "Mfap2"; transcript_type "protein_coding"; transcript_name "Mfap2-201"; exon_number 9; exon_id "ENSMUSE00000762961.3"; level 2; protein_id "ENSMUSP00000071868.10"; transcript_support_level "1"; mgi_id "MGI:99559"; tag "CAGE_supported_TSS"; tag "upstream_ATG"; tag "basic"; tag "Ensembl_canonical"; tag "GENCODE_Primary"; tag "appris_principal_1"; havana_gene "OTTMUSG00000010084.1"; havana_transcript "OTTMUST00000023444.1";
chr4	HAVANA	UTR	140742889	140743125	0	+	.	gene_id "ENSMUSG00000060572.18"; transcript_id "ENSMUST00000166376.10"; gene_type "protein_coding"; gene_name "Mfap2"; transcript_type "protein_coding"; transcript_name "Mfap2-203"; exon_number 9; exon_id "ENSMUSE00000937752.2"; level 2; protein_id "ENSMUSP00000132711.4"; transcript_support_level "2"; mgi_id "MGI:99559"; tag "alternative_5_UTR"; tag "upstream_ATG"; tag "basic"; tag "appris_principal_1"; havana_gene "OTTMUSG00000010084.1"; havana_transcript "OTTMUST00000097557.1";
chr4	HAVANA	UTR	140742889	140743295	0	+	.	gene_id "ENSMUSG00000060572.18"; transcript_id "ENSMUST00000071977.10"; gene_type "protein_coding"; gene_name "Mfap2"; transcript_type "protein_coding"; transcript_name "Mfap2-201"; exon_number 9; exon_id "ENSMUSE00000762961.3"; level 2; protein_id "ENSMUSP00000071868.10"; transcript_support_level "1"; mgi_id "MGI:99559"; tag "CAGE_supported_TSS"; tag "upstream_ATG"; tag "basic"; tag "Ensembl_canonical"; tag "GENCODE_Primary"; tag "appris_principal_1"; havana_gene "OTTMUSG00000010084.1"; havana_transcript "OTTMUST00000023444.1";
chr4	sragcm37_es	exon	140781548	140781647	0.0567544392735937	+	.	gene_id "sragcm37_gene_20388"; transcript_id "sragcm37_gene_20388_tx_1"; exon_id "chr4_140781548_140781647_+"; exonnum "1"; txlen "644";
chr4	sragcm37_mid	exon	140784768	140785011	0.0567544392735937	+	.	gene_id "sragcm37_gene_20388"; transcript_id "sragcm37_gene_20388_tx_1"; exon_id "chr4_140784768_140785011_+"; exonnum "2"; txlen "644";
chr4	sragcm37_ss	exon	140785470	140785769	0.0567544392735937	+	.	gene_id "sragcm37_gene_20388"; transcript_id "sragcm37_gene_20388_tx_1"; exon_id "chr4_140785470_140785769_+"; exonnum "3"; txlen "644";
chr4	sragcm37_mid	exon	140807276	140807374	0.329635567408439	+	.	gene_id "ENSMUSG00000045004.4"; transcript_id "ENSMUSG00000045004.4_tx_13"; exon_id "chr4_140807276_140807374_+"; exonnum "1"; txlen "2505";
chr4	sragcm37_mid	exon	140807276	140807374	0.312407611266628	+	.	gene_id "ENSMUSG00000045004.4"; transcript_id "ENSMUSG00000045004.4_tx_14"; exon_id "chr4_140807276_140807374_+"; exonnum "1"; txlen "2688";
chr4	sragcm37_mid	exon	140807276	140807374	0.276096653792735	+	.	gene_id "ENSMUSG00000045004.4"; transcript_id "ENSMUSG00000045004.4_tx_15"; exon_id "chr4_140807276_140807374_+"; exonnum "1"; txlen "2251";
chr4	sragcm37_mid	exon	140807276	140807374	0.275718317170224	+	.	gene_id "ENSMUSG00000045004.4"; transcript_id "ENSMUSG00000045004.4_tx_16"; exon_id "chr4_140807276_140807374_+"; exonnum "1"; txlen "2401";
chr4	sragcm37_mid	exon	140807276	140807374	0.274961643925203	+	.	gene_id "ENSMUSG00000045004.4"; transcript_id "ENSMUSG00000045004.4_tx_17"; exon_id "chr4_140807276_140807374_+"; exonnum "1"; txlen "2362";
chr4	sragcm37_mid	exon	140807276	140807374	0.731056985746046	+	.	gene_id "ENSMUSG00000045004.4"; transcript_id "ENSMUSG00000045004.4_tx_4"; exon_id "chr4_140807276_140807374_+"; exonnum "1"; txlen "2427";
chr4	sragcm37_mid	exon	140807276	140807374	0.547021041920467	+	.	gene_id "ENSMUSG00000045004.4"; transcript_id "ENSMUSG00000045004.4_tx_6"; exon_id "chr4_140807276_140807374_+"; exonnum "1"; txlen "2577";
chr4	sragcm37_mid	exon	140807276	140807374	0.337070511106123	+	.	gene_id "ENSMUSG00000045004.4"; transcript_id "ENSMUSG00000045004.4_tx_8"; exon_id "chr4_140807276_140807374_+"; exonnum "1"; txlen "2538";
chr4	sragcm37_es	exon	140809044	140809121	0.33555716461608	+	.	gene_id "ENSMUSG00000045004.4"; transcript_id "ENSMUSG00000045004.4_tx_10"; exon_id "chr4_140809044_140809121_+"; exonnum "1"; txlen "2667";
chr4	sragcm37_es	exon	140809044	140809121	0.329635567408439	+	.	gene_id "ENSMUSG00000045004.4"; transcript_id "ENSMUSG00000045004.4_tx_11"; exon_id "chr4_140809044_140809121_+"; exonnum "1"; txlen "2334";
chr4	sragcm37_es	exon	140809044	140809121	0.329635567408439	+	.	gene_id "ENSMUSG00000045004.4"; transcript_id "ENSMUSG00000045004.4_tx_12"; exon_id "chr4_140809044_140809121_+"; exonnum "1"; txlen "2484";
chr4	sragcm37_es	exon	140809044	140809121	0.274961643925203	+	.	gene_id "ENSMUSG00000045004.4"; transcript_id "ENSMUSG00000045004.4_tx_18"; exon_id "chr4_140809044_140809121_+"; exonnum "1"; txlen "2341";
chr4	sragcm37_es	exon	140809044	140809121	0.883276886556841	+	.	gene_id "ENSMUSG00000045004.4"; transcript_id "ENSMUSG00000045004.4_tx_3"; exon_id "chr4_140809044_140809121_+"; exonnum "1"; txlen "2406";
chr4	sragcm37_es	exon	140809044	140809121	0.653821345983712	+	.	gene_id "ENSMUSG00000045004.4"; transcript_id "ENSMUSG00000045004.4_tx_5"; exon_id "chr4_140809044_140809121_+"; exonnum "1"; txlen "2556";
chr4	sragcm37_es	exon	140809044	140809121	0.33707220039737	+	.	gene_id "ENSMUSG00000045004.4"; transcript_id "ENSMUSG00000045004.4_tx_7"; exon_id "chr4_140809044_140809121_+"; exonnum "1"; txlen "2230";
chr4	sragcm37_es	exon	140809044	140809121	0.337070511106123	+	.	gene_id "ENSMUSG00000045004.4"; transcript_id "ENSMUSG00000045004.4_tx_9"; exon_id "chr4_140809044_140809121_+"; exonnum "1"; txlen "2517";
chr4	HAVANA	gene	140812175	140812989	0	+	.	gene_id "ENSMUSG00000082246.2"; gene_type "processed_pseudogene"; gene_name "Gm13047"; level 2; mgi_id "MGI:3651114"; havana_gene "OTTMUSG00000010146.1";
chr4	HAVANA	transcript	140812175	140812989	0	+	.	gene_id "ENSMUSG00000082246.2"; transcript_id "ENSMUST00000117116.2"; gene_type "processed_pseudogene"; gene_name "Gm13047"; transcript_type "processed_pseudogene"; transcript_name "Gm13047-201"; level 2; transcript_support_level "NA"; mgi_id "MGI:3651114"; ont "PGO:0000004"; tag "basic"; tag "Ensembl_canonical"; tag "GENCODE_Primary"; havana_gene "OTTMUSG00000010146.1"; havana_transcript "OTTMUST00000023572.1";
chr4	HAVANA	exon	140812175	140812989	0	+	.	gene_id "ENSMUSG00000082246.2"; transcript_id "ENSMUST00000117116.2"; gene_type "processed_pseudogene"; gene_name "Gm13047"; transcript_type "processed_pseudogene"; transcript_name "Gm13047-201"; exon_number 1; exon_id "ENSMUSE00000717274.2"; level 2; transcript_support_level "NA"; mgi_id "MGI:3651114"; ont "PGO:0000004"; tag "basic"; tag "Ensembl_canonical"; tag "GENCODE_Primary"; havana_gene "OTTMUSG00000010146.1"; havana_transcript "OTTMUST00000023572.1";
chr4	sragcm37_mid	exon	140814687	140814836	0.33555716461608	+	.	gene_id "ENSMUSG00000045004.4"; transcript_id "ENSMUSG00000045004.4_tx_10"; exon_id "chr4_140814687_140814836_+"; exonnum "2"; txlen "2667";
chr4	sragcm37_mid	exon	140814687	140814836	0.329635567408439	+	.	gene_id "ENSMUSG00000045004.4"; transcript_id "ENSMUSG00000045004.4_tx_12"; exon_id "chr4_140814687_140814836_+"; exonnum "2"; txlen "2484";
chr4	sragcm37_mid	exon	140814687	140814836	0.329635567408439	+	.	gene_id "ENSMUSG00000045004.4"; transcript_id "ENSMUSG00000045004.4_tx_13"; exon_id "chr4_140814687_140814836_+"; exonnum "2"; txlen "2505";
chr4	sragcm37_mid	exon	140814687	140814836	0.312407611266628	+	.	gene_id "ENSMUSG00000045004.4"; transcript_id "ENSMUSG00000045004.4_tx_14"; exon_id "chr4_140814687_140814836_+"; exonnum "2"; txlen "2688";
chr4	sragcm37_mid	exon	140814687	140814836	0.275718317170224	+	.	gene_id "ENSMUSG00000045004.4"; transcript_id "ENSMUSG00000045004.4_tx_16"; exon_id "chr4_140814687_140814836_+"; exonnum "2"; txlen "2401";
chr4	sragcm37_mid	exon	140814687	140814836	0.653821345983712	+	.	gene_id "ENSMUSG00000045004.4"; transcript_id "ENSMUSG00000045004.4_tx_5"; exon_id "chr4_140814687_140814836_+"; exonnum "2"; txlen "2556";
chr4	sragcm37_mid	exon	140814687	140814836	0.547021041920467	+	.	gene_id "ENSMUSG00000045004.4"; transcript_id "ENSMUSG00000045004.4_tx_6"; exon_id "chr4_140814687_140814836_+"; exonnum "2"; txlen "2577";
chr4	HAVANA	exon	140815644	140815841	0	+	.	gene_id "ENSMUSG00000045004.4"; transcript_id "ENSMUST00000051907.3"; gene_type "protein_coding"; gene_name "Spata21"; transcript_type "protein_coding"; transcript_name "Spata21-201"; exon_number 1; exon_id "ENSMUSE00000458617.3"; level 2; protein_id "ENSMUSP00000053080.3"; transcript_support_level "1"; mgi_id "MGI:3607787"; tag "basic"; tag "Ensembl_canonical"; tag "GENCODE_Primary"; tag "appris_principal_1"; tag "CCDS"; ccdsid "CCDS18863.1"; havana_gene "OTTMUSG00000010148.1"; havana_transcript "OTTMUST00000023578.1";
chr4	HAVANA	UTR	140815644	140815841	0	+	.	gene_id "ENSMUSG00000045004.4"; transcript_id "ENSMUST00000051907.3"; gene_type "protein_coding"; gene_name "Spata21"; transcript_type "protein_coding"; transcript_name "Spata21-201"; exon_number 1; exon_id "ENSMUSE00000458617.3"; level 2; protein_id "ENSMUSP00000053080.3"; transcript_support_level "1"; mgi_id "MGI:3607787"; tag "basic"; tag "Ensembl_canonical"; tag "GENCODE_Primary"; tag "appris_principal_1"; tag "CCDS"; ccdsid "CCDS18863.1"; havana_gene "OTTMUSG00000010148.1"; havana_transcript "OTTMUST00000023578.1";
chr4	ENSEMBL_gcm37	exon	140815644	140815841	0.991517952312307	+	.	gene_id "ENSMUSG00000045004.4"; transcript_id "ENSMUSG00000045004.4_tx_2"; exon_id "chr4_140815644_140815841_+"; exonnum "1"; txlen "2637";
chr4	HAVANA	gene	140815644	140840071	0	+	.	gene_id "ENSMUSG00000045004.4"; gene_type "protein_coding"; gene_name "Spata21"; level 2; mgi_id "MGI:3607787"; havana_gene "OTTMUSG00000010148.1";
chr4	HAVANA	transcript	140815644	140840071	0	+	.	gene_id "ENSMUSG00000045004.4"; transcript_id "ENSMUST00000051907.3"; gene_type "protein_coding"; gene_name "Spata21"; transcript_type "protein_coding"; transcript_name "Spata21-201"; level 2; protein_id "ENSMUSP00000053080.3"; transcript_support_level "1"; mgi_id "MGI:3607787"; tag "basic"; tag "Ensembl_canonical"; tag "GENCODE_Primary"; tag "appris_principal_1"; tag "CCDS"; ccdsid "CCDS18863.1"; havana_gene "OTTMUSG00000010148.1"; havana_transcript "OTTMUST00000023578.1";
chr4	HAVANA	exon	140816259	140816391	0	+	.	gene_id "ENSMUSG00000045004.4"; transcript_id "ENSMUST00000051907.3"; gene_type "protein_coding"; gene_name "Spata21"; transcript_type "protein_coding"; transcript_name "Spata21-201"; exon_number 2; exon_id "ENSMUSE00000458587.2"; level 2; protein_id "ENSMUSP00000053080.3"; transcript_support_level "1"; mgi_id "MGI:3607787"; tag "basic"; tag "Ensembl_canonical"; tag "GENCODE_Primary"; tag "appris_principal_1"; tag "CCDS"; ccdsid "CCDS18863.1"; havana_gene "OTTMUSG00000010148.1"; havana_transcript "OTTMUST00000023578.1";
chr4	HAVANA	UTR	140816259	140816391	0	+	.	gene_id "ENSMUSG00000045004.4"; transcript_id "ENSMUST00000051907.3"; gene_type "protein_coding"; gene_name "Spata21"; transcript_type "protein_coding"; transcript_name "Spata21-201"; exon_number 2; exon_id "ENSMUSE00000458587.2"; level 2; protein_id "ENSMUSP00000053080.3"; transcript_support_level "1"; mgi_id "MGI:3607787"; tag "basic"; tag "Ensembl_canonical"; tag "GENCODE_Primary"; tag "appris_principal_1"; tag "CCDS"; ccdsid "CCDS18863.1"; havana_gene "OTTMUSG00000010148.1"; havana_transcript "OTTMUST00000023578.1";
chr4	ENSEMBL_gcm37	exon	140816259	140816391	0.33555716461608	+	.	gene_id "ENSMUSG00000045004.4"; transcript_id "ENSMUSG00000045004.4_tx_10"; exon_id "chr4_140816259_140816391_+"; exonnum "3"; txlen "2667";
chr4	ENSEMBL_gcm37	exon	140816259	140816391	0.329635567408439	+	.	gene_id "ENSMUSG00000045004.4"; transcript_id "ENSMUSG00000045004.4_tx_11"; exon_id "chr4_140816259_140816391_+"; exonnum "2"; txlen "2334";
chr4	ENSEMBL_gcm37	exon	140816259	140816391	0.329635567408439	+	.	gene_id "ENSMUSG00000045004.4"; transcript_id "ENSMUSG00000045004.4_tx_12"; exon_id "chr4_140816259_140816391_+"; exonnum "3"; txlen "2484";
chr4	ENSEMBL_gcm37	exon	140816259	140816391	0.329635567408439	+	.	gene_id "ENSMUSG00000045004.4"; transcript_id "ENSMUSG00000045004.4_tx_13"; exon_id "chr4_140816259_140816391_+"; exonnum "3"; txlen "2505";
chr4	ENSEMBL_gcm37	exon	140816259	140816391	0.312407611266628	+	.	gene_id "ENSMUSG00000045004.4"; transcript_id "ENSMUSG00000045004.4_tx_14"; exon_id "chr4_140816259_140816391_+"; exonnum "3"; txlen "2688";
chr4	ENSEMBL_gcm37	exon	140816259	140816391	0.276096653792735	+	.	gene_id "ENSMUSG00000045004.4"; transcript_id "ENSMUSG00000045004.4_tx_15"; exon_id "chr4_140816259_140816391_+"; exonnum "2"; txlen "2251";
chr4	ENSEMBL_gcm37	exon	140816259	140816391	0.275718317170224	+	.	gene_id "ENSMUSG00000045004.4"; transcript_id "ENSMUSG00000045004.4_tx_16"; exon_id "chr4_140816259_140816391_+"; exonnum "3"; txlen "2401";
chr4	ENSEMBL_gcm37	exon	140816259	140816391	0.274961643925203	+	.	gene_id "ENSMUSG00000045004.4"; transcript_id "ENSMUSG00000045004.4_tx_17"; exon_id "chr4_140816259_140816391_+"; exonnum "2"; txlen "2362";
chr4	ENSEMBL_gcm37	exon	140816259	140816391	0.274961643925203	+	.	gene_id "ENSMUSG00000045004.4"; transcript_id "ENSMUSG00000045004.4_tx_18"; exon_id "chr4_140816259_140816391_+"; exonnum "2"; txlen "2341";
chr4	ENSEMBL_gcm37	exon	140816259	140816391	0.991517952312307	+	.	gene_id "ENSMUSG00000045004.4"; transcript_id "ENSMUSG00000045004.4_tx_2"; exon_id "chr4_140816259_140816391_+"; exonnum "2"; txlen "2637";
chr4	ENSEMBL_gcm37	exon	140816259	140816391	0.883276886556841	+	.	gene_id "ENSMUSG00000045004.4"; transcript_id "ENSMUSG00000045004.4_tx_3"; exon_id "chr4_140816259_140816391_+"; exonnum "2"; txlen "2406";
chr4	ENSEMBL_gcm37	exon	140816259	140816391	0.731056985746046	+	.	gene_id "ENSMUSG00000045004.4"; transcript_id "ENSMUSG00000045004.4_tx_4"; exon_id "chr4_140816259_140816391_+"; exonnum "2"; txlen "2427";
chr4	ENSEMBL_gcm37	exon	140816259	140816391	0.653821345983712	+	.	gene_id "ENSMUSG00000045004.4"; transcript_id "ENSMUSG00000045004.4_tx_5"; exon_id "chr4_140816259_140816391_+"; exonnum "3"; txlen "2556";
chr4	ENSEMBL_gcm37	exon	140816259	140816391	0.547021041920467	+	.	gene_id "ENSMUSG00000045004.4"; transcript_id "ENSMUSG00000045004.4_tx_6"; exon_id "chr4_140816259_140816391_+"; exonnum "3"; txlen "2577";
chr4	ENSEMBL_gcm37	exon	140816259	140816391	0.33707220039737	+	.	gene_id "ENSMUSG00000045004.4"; transcript_id "ENSMUSG00000045004.4_tx_7"; exon_id "chr4_140816259_140816391_+"; exonnum "2"; txlen "2230";
chr4	ENSEMBL_gcm37	exon	140816259	140816391	0.337070511106123	+	.	gene_id "ENSMUSG00000045004.4"; transcript_id "ENSMUSG00000045004.4_tx_8"; exon_id "chr4_140816259_140816391_+"; exonnum "2"; txlen "2538";
chr4	ENSEMBL_gcm37	exon	140816259	140816391	0.337070511106123	+	.	gene_id "ENSMUSG00000045004.4"; transcript_id "ENSMUSG00000045004.4_tx_9"; exon_id "chr4_140816259_140816391_+"; exonnum "2"; txlen "2517";
chr4	HAVANA	UTR	140817733	140817773	0	+	.	gene_id "ENSMUSG00000045004.4"; transcript_id "ENSMUST00000051907.3"; gene_type "protein_coding"; gene_name "Spata21"; transcript_type "protein_coding"; transcript_name "Spata21-201"; exon_number 3; exon_id "ENSMUSE00000406514.3"; level 2; protein_id "ENSMUSP00000053080.3"; transcript_support_level "1"; mgi_id "MGI:3607787"; tag "basic"; tag "Ensembl_canonical"; tag "GENCODE_Primary"; tag "appris_principal_1"; tag "CCDS"; ccdsid "CCDS18863.1"; havana_gene "OTTMUSG00000010148.1"; havana_transcript "OTTMUST00000023578.1";
chr4	HAVANA	exon	140817733	140817899	0	+	.	gene_id "ENSMUSG00000045004.4"; transcript_id "ENSMUST00000051907.3"; gene_type "protein_coding"; gene_name "Spata21"; transcript_type "protein_coding"; transcript_name "Spata21-201"; exon_number 3; exon_id "ENSMUSE00000406514.3"; level 2; protein_id "ENSMUSP00000053080.3"; transcript_support_level "1"; mgi_id "MGI:3607787"; tag "basic"; tag "Ensembl_canonical"; tag "GENCODE_Primary"; tag "appris_principal_1"; tag "CCDS"; ccdsid "CCDS18863.1"; havana_gene "OTTMUSG00000010148.1"; havana_transcript "OTTMUST00000023578.1";
chr4	ENSEMBL_gcm37	exon	140817733	140817899	0.33555716461608	+	.	gene_id "ENSMUSG00000045004.4"; transcript_id "ENSMUSG00000045004.4_tx_10"; exon_id "chr4_140817733_140817899_+"; exonnum "4"; txlen "2667";
chr4	ENSEMBL_gcm37	exon	140817733	140817899	0.329635567408439	+	.	gene_id "ENSMUSG00000045004.4"; transcript_id "ENSMUSG00000045004.4_tx_11"; exon_id "chr4_140817733_140817899_+"; exonnum "3"; txlen "2334";
chr4	ENSEMBL_gcm37	exon	140817733	140817899	0.329635567408439	+	.	gene_id "ENSMUSG00000045004.4"; transcript_id "ENSMUSG00000045004.4_tx_12"; exon_id "chr4_140817733_140817899_+"; exonnum "4"; txlen "2484";
chr4	ENSEMBL_gcm37	exon	140817733	140817899	0.329635567408439	+	.	gene_id "ENSMUSG00000045004.4"; transcript_id "ENSMUSG00000045004.4_tx_13"; exon_id "chr4_140817733_140817899_+"; exonnum "4"; txlen "2505";
chr4	ENSEMBL_gcm37	exon	140817733	140817899	0.312407611266628	+	.	gene_id "ENSMUSG00000045004.4"; transcript_id "ENSMUSG00000045004.4_tx_14"; exon_id "chr4_140817733_140817899_+"; exonnum "4"; txlen "2688";
chr4	ENSEMBL_gcm37	exon	140817733	140817899	0.276096653792735	+	.	gene_id "ENSMUSG00000045004.4"; transcript_id "ENSMUSG00000045004.4_tx_15"; exon_id "chr4_140817733_140817899_+"; exonnum "3"; txlen "2251";
chr4	ENSEMBL_gcm37	exon	140817733	140817899	0.275718317170224	+	.	gene_id "ENSMUSG00000045004.4"; transcript_id "ENSMUSG00000045004.4_tx_16"; exon_id "chr4_140817733_140817899_+"; exonnum "4"; txlen "2401";
chr4	ENSEMBL_gcm37	exon	140817733	140817899	0.274961643925203	+	.	gene_id "ENSMUSG00000045004.4"; transcript_id "ENSMUSG00000045004.4_tx_17"; exon_id "chr4_140817733_140817899_+"; exonnum "3"; txlen "2362";
chr4	ENSEMBL_gcm37	exon	140817733	140817899	0.274961643925203	+	.	gene_id "ENSMUSG00000045004.4"; transcript_id "ENSMUSG00000045004.4_tx_18"; exon_id "chr4_140817733_140817899_+"; exonnum "3"; txlen "2341";
chr4	ENSEMBL_gcm37	exon	140817733	140817899	0.991517952312307	+	.	gene_id "ENSMUSG00000045004.4"; transcript_id "ENSMUSG00000045004.4_tx_2"; exon_id "chr4_140817733_140817899_+"; exonnum "3"; txlen "2637";
chr4	ENSEMBL_gcm37	exon	140817733	140817899	0.883276886556841	+	.	gene_id "ENSMUSG00000045004.4"; transcript_id "ENSMUSG00000045004.4_tx_3"; exon_id "chr4_140817733_140817899_+"; exonnum "3"; txlen "2406";
chr4	ENSEMBL_gcm37	exon	140817733	140817899	0.731056985746046	+	.	gene_id "ENSMUSG00000045004.4"; transcript_id "ENSMUSG00000045004.4_tx_4"; exon_id "chr4_140817733_140817899_+"; exonnum "3"; txlen "2427";
chr4	ENSEMBL_gcm37	exon	140817733	140817899	0.653821345983712	+	.	gene_id "ENSMUSG00000045004.4"; transcript_id "ENSMUSG00000045004.4_tx_5"; exon_id "chr4_140817733_140817899_+"; exonnum "4"; txlen "2556";
chr4	ENSEMBL_gcm37	exon	140817733	140817899	0.547021041920467	+	.	gene_id "ENSMUSG00000045004.4"; transcript_id "ENSMUSG00000045004.4_tx_6"; exon_id "chr4_140817733_140817899_+"; exonnum "4"; txlen "2577";
chr4	ENSEMBL_gcm37	exon	140817733	140817899	0.33707220039737	+	.	gene_id "ENSMUSG00000045004.4"; transcript_id "ENSMUSG00000045004.4_tx_7"; exon_id "chr4_140817733_140817899_+"; exonnum "3"; txlen "2230";
chr4	ENSEMBL_gcm37	exon	140817733	140817899	0.337070511106123	+	.	gene_id "ENSMUSG00000045004.4"; transcript_id "ENSMUSG00000045004.4_tx_8"; exon_id "chr4_140817733_140817899_+"; exonnum "3"; txlen "2538";
chr4	ENSEMBL_gcm37	exon	140817733	140817899	0.337070511106123	+	.	gene_id "ENSMUSG00000045004.4"; transcript_id "ENSMUSG00000045004.4_tx_9"; exon_id "chr4_140817733_140817899_+"; exonnum "3"; txlen "2517";
chr4	HAVANA	start_codon	140817774	140817776	0	+	0	gene_id "ENSMUSG00000045004.4"; transcript_id "ENSMUST00000051907.3"; gene_type "protein_coding"; gene_name "Spata21"; transcript_type "protein_coding"; transcript_name "Spata21-201"; exon_number 3; exon_id "ENSMUSE00000406514.3"; level 2; protein_id "ENSMUSP00000053080.3"; transcript_support_level "1"; mgi_id "MGI:3607787"; tag "basic"; tag "Ensembl_canonical"; tag "GENCODE_Primary"; tag "appris_principal_1"; tag "CCDS"; ccdsid "CCDS18863.1"; havana_gene "OTTMUSG00000010148.1"; havana_transcript "OTTMUST00000023578.1";
chr4	HAVANA	CDS	140817774	140817899	0	+	0	gene_id "ENSMUSG00000045004.4"; transcript_id "ENSMUST00000051907.3"; gene_type "protein_coding"; gene_name "Spata21"; transcript_type "protein_coding"; transcript_name "Spata21-201"; exon_number 3; exon_id "ENSMUSE00000406514.3"; level 2; protein_id "ENSMUSP00000053080.3"; transcript_support_level "1"; mgi_id "MGI:3607787"; tag "basic"; tag "Ensembl_canonical"; tag "GENCODE_Primary"; tag "appris_principal_1"; tag "CCDS"; ccdsid "CCDS18863.1"; havana_gene "OTTMUSG00000010148.1"; havana_transcript "OTTMUST00000023578.1";
chr4	HAVANA	exon	140819423	140819565	0	+	.	gene_id "ENSMUSG00000045004.4"; transcript_id "ENSMUST00000051907.3"; gene_type "protein_coding"; gene_name "Spata21"; transcript_type "protein_coding"; transcript_name "Spata21-201"; exon_number 4; exon_id "ENSMUSE00000361071.2"; level 2; protein_id "ENSMUSP00000053080.3"; transcript_support_level "1"; mgi_id "MGI:3607787"; tag "basic"; tag "Ensembl_canonical"; tag "GENCODE_Primary"; tag "appris_principal_1"; tag "CCDS"; ccdsid "CCDS18863.1"; havana_gene "OTTMUSG00000010148.1"; havana_transcript "OTTMUST00000023578.1";
chr4	HAVANA	CDS	140819423	140819565	0	+	0	gene_id "ENSMUSG00000045004.4"; transcript_id "ENSMUST00000051907.3"; gene_type "protein_coding"; gene_name "Spata21"; transcript_type "protein_coding"; transcript_name "Spata21-201"; exon_number 4; exon_id "ENSMUSE00000361071.2"; level 2; protein_id "ENSMUSP00000053080.3"; transcript_support_level "1"; mgi_id "MGI:3607787"; tag "basic"; tag "Ensembl_canonical"; tag "GENCODE_Primary"; tag "appris_principal_1"; tag "CCDS"; ccdsid "CCDS18863.1"; havana_gene "OTTMUSG00000010148.1"; havana_transcript "OTTMUST00000023578.1";
chr4	ENSEMBL_gcm37	exon	140819423	140819565	0.33555716461608	+	.	gene_id "ENSMUSG00000045004.4"; transcript_id "ENSMUSG00000045004.4_tx_10"; exon_id "chr4_140819423_140819565_+"; exonnum "5"; txlen "2667";
chr4	ENSEMBL_gcm37	exon	140819423	140819565	0.329635567408439	+	.	gene_id "ENSMUSG00000045004.4"; transcript_id "ENSMUSG00000045004.4_tx_11"; exon_id "chr4_140819423_140819565_+"; exonnum "4"; txlen "2334";
chr4	ENSEMBL_gcm37	exon	140819423	140819565	0.329635567408439	+	.	gene_id "ENSMUSG00000045004.4"; transcript_id "ENSMUSG00000045004.4_tx_12"; exon_id "chr4_140819423_140819565_+"; exonnum "5"; txlen "2484";
chr4	ENSEMBL_gcm37	exon	140819423	140819565	0.329635567408439	+	.	gene_id "ENSMUSG00000045004.4"; transcript_id "ENSMUSG00000045004.4_tx_13"; exon_id "chr4_140819423_140819565_+"; exonnum "5"; txlen "2505";
chr4	ENSEMBL_gcm37	exon	140819423	140819565	0.312407611266628	+	.	gene_id "ENSMUSG00000045004.4"; transcript_id "ENSMUSG00000045004.4_tx_14"; exon_id "chr4_140819423_140819565_+"; exonnum "5"; txlen "2688";
chr4	ENSEMBL_gcm37	exon	140819423	140819565	0.276096653792735	+	.	gene_id "ENSMUSG00000045004.4"; transcript_id "ENSMUSG00000045004.4_tx_15"; exon_id "chr4_140819423_140819565_+"; exonnum "4"; txlen "2251";
chr4	ENSEMBL_gcm37	exon	140819423	140819565	0.275718317170224	+	.	gene_id "ENSMUSG00000045004.4"; transcript_id "ENSMUSG00000045004.4_tx_16"; exon_id "chr4_140819423_140819565_+"; exonnum "5"; txlen "2401";
chr4	ENSEMBL_gcm37	exon	140819423	140819565	0.274961643925203	+	.	gene_id "ENSMUSG00000045004.4"; transcript_id "ENSMUSG00000045004.4_tx_17"; exon_id "chr4_140819423_140819565_+"; exonnum "4"; txlen "2362";
chr4	ENSEMBL_gcm37	exon	140819423	140819565	0.274961643925203	+	.	gene_id "ENSMUSG00000045004.4"; transcript_id "ENSMUSG00000045004.4_tx_18"; exon_id "chr4_140819423_140819565_+"; exonnum "4"; txlen "2341";
chr4	ENSEMBL_gcm37	exon	140819423	140819565	0.991517952312307	+	.	gene_id "ENSMUSG00000045004.4"; transcript_id "ENSMUSG00000045004.4_tx_2"; exon_id "chr4_140819423_140819565_+"; exonnum "4"; txlen "2637";
chr4	ENSEMBL_gcm37	exon	140819423	140819565	0.883276886556841	+	.	gene_id "ENSMUSG00000045004.4"; transcript_id "ENSMUSG00000045004.4_tx_3"; exon_id "chr4_140819423_140819565_+"; exonnum "4"; txlen "2406";
chr4	ENSEMBL_gcm37	exon	140819423	140819565	0.731056985746046	+	.	gene_id "ENSMUSG00000045004.4"; transcript_id "ENSMUSG00000045004.4_tx_4"; exon_id "chr4_140819423_140819565_+"; exonnum "4"; txlen "2427";
chr4	ENSEMBL_gcm37	exon	140819423	140819565	0.653821345983712	+	.	gene_id "ENSMUSG00000045004.4"; transcript_id "ENSMUSG00000045004.4_tx_5"; exon_id "chr4_140819423_140819565_+"; exonnum "5"; txlen "2556";
chr4	ENSEMBL_gcm37	exon	140819423	140819565	0.547021041920467	+	.	gene_id "ENSMUSG00000045004.4"; transcript_id "ENSMUSG00000045004.4_tx_6"; exon_id "chr4_140819423_140819565_+"; exonnum "5"; txlen "2577";
chr4	ENSEMBL_gcm37	exon	140819423	140819565	0.33707220039737	+	.	gene_id "ENSMUSG00000045004.4"; transcript_id "ENSMUSG00000045004.4_tx_7"; exon_id "chr4_140819423_140819565_+"; exonnum "4"; txlen "2230";
chr4	ENSEMBL_gcm37	exon	140819423	140819565	0.337070511106123	+	.	gene_id "ENSMUSG00000045004.4"; transcript_id "ENSMUSG00000045004.4_tx_8"; exon_id "chr4_140819423_140819565_+"; exonnum "4"; txlen "2538";
chr4	ENSEMBL_gcm37	exon	140819423	140819565	0.337070511106123	+	.	gene_id "ENSMUSG00000045004.4"; transcript_id "ENSMUSG00000045004.4_tx_9"; exon_id "chr4_140819423_140819565_+"; exonnum "4"; txlen "2517";
chr4	sragcm37_mid	exon	140822116	140822226	0.33555716461608	+	.	gene_id "ENSMUSG00000045004.4"; transcript_id "ENSMUSG00000045004.4_tx_10"; exon_id "chr4_140822116_140822226_+"; exonnum "6"; txlen "2667";
chr4	sragcm37_mid	exon	140822116	140822226	0.312407611266628	+	.	gene_id "ENSMUSG00000045004.4"; transcript_id "ENSMUSG00000045004.4_tx_14"; exon_id "chr4_140822116_140822226_+"; exonnum "6"; txlen "2688";
chr4	sragcm37_mid	exon	140822116	140822226	0.274961643925203	+	.	gene_id "ENSMUSG00000045004.4"; transcript_id "ENSMUSG00000045004.4_tx_17"; exon_id "chr4_140822116_140822226_+"; exonnum "5"; txlen "2362";
chr4	sragcm37_mid	exon	140822116	140822226	0.274961643925203	+	.	gene_id "ENSMUSG00000045004.4"; transcript_id "ENSMUSG00000045004.4_tx_18"; exon_id "chr4_140822116_140822226_+"; exonnum "5"; txlen "2341";
chr4	sragcm37_mid	exon	140822116	140822226	0.991517952312307	+	.	gene_id "ENSMUSG00000045004.4"; transcript_id "ENSMUSG00000045004.4_tx_2"; exon_id "chr4_140822116_140822226_+"; exonnum "5"; txlen "2637";
chr4	sragcm37_mid	exon	140822116	140822226	0.337070511106123	+	.	gene_id "ENSMUSG00000045004.4"; transcript_id "ENSMUSG00000045004.4_tx_8"; exon_id "chr4_140822116_140822226_+"; exonnum "5"; txlen "2538";
chr4	sragcm37_mid	exon	140822116	140822226	0.337070511106123	+	.	gene_id "ENSMUSG00000045004.4"; transcript_id "ENSMUSG00000045004.4_tx_9"; exon_id "chr4_140822116_140822226_+"; exonnum "5"; txlen "2517";
chr4	HAVANA	exon	140822465	140822636	0	+	.	gene_id "ENSMUSG00000045004.4"; transcript_id "ENSMUST00000051907.3"; gene_type "protein_coding"; gene_name "Spata21"; transcript_type "protein_coding"; transcript_name "Spata21-201"; exon_number 5; exon_id "ENSMUSE00000351545.2"; level 2; protein_id "ENSMUSP00000053080.3"; transcript_support_level "1"; mgi_id "MGI:3607787"; tag "basic"; tag "Ensembl_canonical"; tag "GENCODE_Primary"; tag "appris_principal_1"; tag "CCDS"; ccdsid "CCDS18863.1"; havana_gene "OTTMUSG00000010148.1"; havana_transcript "OTTMUST00000023578.1";
chr4	HAVANA	CDS	140822465	140822636	0	+	1	gene_id "ENSMUSG00000045004.4"; transcript_id "ENSMUST00000051907.3"; gene_type "protein_coding"; gene_name "Spata21"; transcript_type "protein_coding"; transcript_name "Spata21-201"; exon_number 5; exon_id "ENSMUSE00000351545.2"; level 2; protein_id "ENSMUSP00000053080.3"; transcript_support_level "1"; mgi_id "MGI:3607787"; tag "basic"; tag "Ensembl_canonical"; tag "GENCODE_Primary"; tag "appris_principal_1"; tag "CCDS"; ccdsid "CCDS18863.1"; havana_gene "OTTMUSG00000010148.1"; havana_transcript "OTTMUST00000023578.1";
chr4	ENSEMBL_gcm37	exon	140822465	140822636	0.33555716461608	+	.	gene_id "ENSMUSG00000045004.4"; transcript_id "ENSMUSG00000045004.4_tx_10"; exon_id "chr4_140822465_140822636_+"; exonnum "7"; txlen "2667";
chr4	ENSEMBL_gcm37	exon	140822465	140822636	0.329635567408439	+	.	gene_id "ENSMUSG00000045004.4"; transcript_id "ENSMUSG00000045004.4_tx_11"; exon_id "chr4_140822465_140822636_+"; exonnum "5"; txlen "2334";
chr4	ENSEMBL_gcm37	exon	140822465	140822636	0.329635567408439	+	.	gene_id "ENSMUSG00000045004.4"; transcript_id "ENSMUSG00000045004.4_tx_12"; exon_id "chr4_140822465_140822636_+"; exonnum "6"; txlen "2484";
chr4	ENSEMBL_gcm37	exon	140822465	140822636	0.329635567408439	+	.	gene_id "ENSMUSG00000045004.4"; transcript_id "ENSMUSG00000045004.4_tx_13"; exon_id "chr4_140822465_140822636_+"; exonnum "6"; txlen "2505";
chr4	ENSEMBL_gcm37	exon	140822465	140822636	0.312407611266628	+	.	gene_id "ENSMUSG00000045004.4"; transcript_id "ENSMUSG00000045004.4_tx_14"; exon_id "chr4_140822465_140822636_+"; exonnum "7"; txlen "2688";
chr4	ENSEMBL_gcm37	exon	140822465	140822636	0.276096653792735	+	.	gene_id "ENSMUSG00000045004.4"; transcript_id "ENSMUSG00000045004.4_tx_15"; exon_id "chr4_140822465_140822636_+"; exonnum "5"; txlen "2251";
chr4	ENSEMBL_gcm37	exon	140822465	140822636	0.275718317170224	+	.	gene_id "ENSMUSG00000045004.4"; transcript_id "ENSMUSG00000045004.4_tx_16"; exon_id "chr4_140822465_140822636_+"; exonnum "6"; txlen "2401";
chr4	ENSEMBL_gcm37	exon	140822465	140822636	0.274961643925203	+	.	gene_id "ENSMUSG00000045004.4"; transcript_id "ENSMUSG00000045004.4_tx_17"; exon_id "chr4_140822465_140822636_+"; exonnum "6"; txlen "2362";
chr4	ENSEMBL_gcm37	exon	140822465	140822636	0.274961643925203	+	.	gene_id "ENSMUSG00000045004.4"; transcript_id "ENSMUSG00000045004.4_tx_18"; exon_id "chr4_140822465_140822636_+"; exonnum "6"; txlen "2341";
chr4	ENSEMBL_gcm37	exon	140822465	140822636	0.991517952312307	+	.	gene_id "ENSMUSG00000045004.4"; transcript_id "ENSMUSG00000045004.4_tx_2"; exon_id "chr4_140822465_140822636_+"; exonnum "6"; txlen "2637";
chr4	ENSEMBL_gcm37	exon	140822465	140822636	0.883276886556841	+	.	gene_id "ENSMUSG00000045004.4"; transcript_id "ENSMUSG00000045004.4_tx_3"; exon_id "chr4_140822465_140822636_+"; exonnum "5"; txlen "2406";
chr4	ENSEMBL_gcm37	exon	140822465	140822636	0.731056985746046	+	.	gene_id "ENSMUSG00000045004.4"; transcript_id "ENSMUSG00000045004.4_tx_4"; exon_id "chr4_140822465_140822636_+"; exonnum "5"; txlen "2427";
chr4	ENSEMBL_gcm37	exon	140822465	140822636	0.653821345983712	+	.	gene_id "ENSMUSG00000045004.4"; transcript_id "ENSMUSG00000045004.4_tx_5"; exon_id "chr4_140822465_140822636_+"; exonnum "6"; txlen "2556";
chr4	ENSEMBL_gcm37	exon	140822465	140822636	0.547021041920467	+	.	gene_id "ENSMUSG00000045004.4"; transcript_id "ENSMUSG00000045004.4_tx_6"; exon_id "chr4_140822465_140822636_+"; exonnum "6"; txlen "2577";
chr4	ENSEMBL_gcm37	exon	140822465	140822636	0.33707220039737	+	.	gene_id "ENSMUSG00000045004.4"; transcript_id "ENSMUSG00000045004.4_tx_7"; exon_id "chr4_140822465_140822636_+"; exonnum "5"; txlen "2230";
chr4	ENSEMBL_gcm37	exon	140822465	140822636	0.337070511106123	+	.	gene_id "ENSMUSG00000045004.4"; transcript_id "ENSMUSG00000045004.4_tx_8"; exon_id "chr4_140822465_140822636_+"; exonnum "6"; txlen "2538";
chr4	ENSEMBL_gcm37	exon	140822465	140822636	0.337070511106123	+	.	gene_id "ENSMUSG00000045004.4"; transcript_id "ENSMUSG00000045004.4_tx_9"; exon_id "chr4_140822465_140822636_+"; exonnum "6"; txlen "2517";
chr4	HAVANA	exon	140824180	140824430	0	+	.	gene_id "ENSMUSG00000045004.4"; transcript_id "ENSMUST00000051907.3"; gene_type "protein_coding"; gene_name "Spata21"; transcript_type "protein_coding"; transcript_name "Spata21-201"; exon_number 6; exon_id "ENSMUSE00000389795.2"; level 2; protein_id "ENSMUSP00000053080.3"; transcript_support_level "1"; mgi_id "MGI:3607787"; tag "basic"; tag "Ensembl_canonical"; tag "GENCODE_Primary"; tag "appris_principal_1"; tag "CCDS"; ccdsid "CCDS18863.1"; havana_gene "OTTMUSG00000010148.1"; havana_transcript "OTTMUST00000023578.1";
chr4	HAVANA	CDS	140824180	140824430	0	+	0	gene_id "ENSMUSG00000045004.4"; transcript_id "ENSMUST00000051907.3"; gene_type "protein_coding"; gene_name "Spata21"; transcript_type "protein_coding"; transcript_name "Spata21-201"; exon_number 6; exon_id "ENSMUSE00000389795.2"; level 2; protein_id "ENSMUSP00000053080.3"; transcript_support_level "1"; mgi_id "MGI:3607787"; tag "basic"; tag "Ensembl_canonical"; tag "GENCODE_Primary"; tag "appris_principal_1"; tag "CCDS"; ccdsid "CCDS18863.1"; havana_gene "OTTMUSG00000010148.1"; havana_transcript "OTTMUST00000023578.1";
chr4	ENSEMBL_gcm37	exon	140824180	140824430	0.33555716461608	+	.	gene_id "ENSMUSG00000045004.4"; transcript_id "ENSMUSG00000045004.4_tx_10"; exon_id "chr4_140824180_140824430_+"; exonnum "8"; txlen "2667";
chr4	ENSEMBL_gcm37	exon	140824180	140824430	0.329635567408439	+	.	gene_id "ENSMUSG00000045004.4"; transcript_id "ENSMUSG00000045004.4_tx_11"; exon_id "chr4_140824180_140824430_+"; exonnum "6"; txlen "2334";
chr4	ENSEMBL_gcm37	exon	140824180	140824430	0.329635567408439	+	.	gene_id "ENSMUSG00000045004.4"; transcript_id "ENSMUSG00000045004.4_tx_12"; exon_id "chr4_140824180_140824430_+"; exonnum "7"; txlen "2484";
chr4	ENSEMBL_gcm37	exon	140824180	140824430	0.329635567408439	+	.	gene_id "ENSMUSG00000045004.4"; transcript_id "ENSMUSG00000045004.4_tx_13"; exon_id "chr4_140824180_140824430_+"; exonnum "7"; txlen "2505";
chr4	ENSEMBL_gcm37	exon	140824180	140824430	0.312407611266628	+	.	gene_id "ENSMUSG00000045004.4"; transcript_id "ENSMUSG00000045004.4_tx_14"; exon_id "chr4_140824180_140824430_+"; exonnum "8"; txlen "2688";
chr4	ENSEMBL_gcm37	exon	140824180	140824430	0.276096653792735	+	.	gene_id "ENSMUSG00000045004.4"; transcript_id "ENSMUSG00000045004.4_tx_15"; exon_id "chr4_140824180_140824430_+"; exonnum "6"; txlen "2251";
chr4	ENSEMBL_gcm37	exon	140824180	140824430	0.275718317170224	+	.	gene_id "ENSMUSG00000045004.4"; transcript_id "ENSMUSG00000045004.4_tx_16"; exon_id "chr4_140824180_140824430_+"; exonnum "7"; txlen "2401";
chr4	ENSEMBL_gcm37	exon	140824180	140824430	0.274961643925203	+	.	gene_id "ENSMUSG00000045004.4"; transcript_id "ENSMUSG00000045004.4_tx_17"; exon_id "chr4_140824180_140824430_+"; exonnum "7"; txlen "2362";
chr4	ENSEMBL_gcm37	exon	140824180	140824430	0.274961643925203	+	.	gene_id "ENSMUSG00000045004.4"; transcript_id "ENSMUSG00000045004.4_tx_18"; exon_id "chr4_140824180_140824430_+"; exonnum "7"; txlen "2341";
chr4	ENSEMBL_gcm37	exon	140824180	140824430	0.991517952312307	+	.	gene_id "ENSMUSG00000045004.4"; transcript_id "ENSMUSG00000045004.4_tx_2"; exon_id "chr4_140824180_140824430_+"; exonnum "7"; txlen "2637";
chr4	ENSEMBL_gcm37	exon	140824180	140824430	0.883276886556841	+	.	gene_id "ENSMUSG00000045004.4"; transcript_id "ENSMUSG00000045004.4_tx_3"; exon_id "chr4_140824180_140824430_+"; exonnum "6"; txlen "2406";
chr4	ENSEMBL_gcm37	exon	140824180	140824430	0.731056985746046	+	.	gene_id "ENSMUSG00000045004.4"; transcript_id "ENSMUSG00000045004.4_tx_4"; exon_id "chr4_140824180_140824430_+"; exonnum "6"; txlen "2427";
chr4	ENSEMBL_gcm37	exon	140824180	140824430	0.653821345983712	+	.	gene_id "ENSMUSG00000045004.4"; transcript_id "ENSMUSG00000045004.4_tx_5"; exon_id "chr4_140824180_140824430_+"; exonnum "7"; txlen "2556";
chr4	ENSEMBL_gcm37	exon	140824180	140824430	0.547021041920467	+	.	gene_id "ENSMUSG00000045004.4"; transcript_id "ENSMUSG00000045004.4_tx_6"; exon_id "chr4_140824180_140824430_+"; exonnum "7"; txlen "2577";
chr4	ENSEMBL_gcm37	exon	140824180	140824430	0.33707220039737	+	.	gene_id "ENSMUSG00000045004.4"; transcript_id "ENSMUSG00000045004.4_tx_7"; exon_id "chr4_140824180_140824430_+"; exonnum "6"; txlen "2230";
chr4	ENSEMBL_gcm37	exon	140824180	140824430	0.337070511106123	+	.	gene_id "ENSMUSG00000045004.4"; transcript_id "ENSMUSG00000045004.4_tx_8"; exon_id "chr4_140824180_140824430_+"; exonnum "7"; txlen "2538";
chr4	ENSEMBL_gcm37	exon	140824180	140824430	0.337070511106123	+	.	gene_id "ENSMUSG00000045004.4"; transcript_id "ENSMUSG00000045004.4_tx_9"; exon_id "chr4_140824180_140824430_+"; exonnum "7"; txlen "2517";
chr4	HAVANA	exon	140825298	140825358	0	+	.	gene_id "ENSMUSG00000045004.4"; transcript_id "ENSMUST00000051907.3"; gene_type "protein_coding"; gene_name "Spata21"; transcript_type "protein_coding"; transcript_name "Spata21-201"; exon_number 7; exon_id "ENSMUSE00000401925.2"; level 2; protein_id "ENSMUSP00000053080.3"; transcript_support_level "1"; mgi_id "MGI:3607787"; tag "basic"; tag "Ensembl_canonical"; tag "GENCODE_Primary"; tag "appris_principal_1"; tag "CCDS"; ccdsid "CCDS18863.1"; havana_gene "OTTMUSG00000010148.1"; havana_transcript "OTTMUST00000023578.1";
chr4	HAVANA	CDS	140825298	140825358	0	+	1	gene_id "ENSMUSG00000045004.4"; transcript_id "ENSMUST00000051907.3"; gene_type "protein_coding"; gene_name "Spata21"; transcript_type "protein_coding"; transcript_name "Spata21-201"; exon_number 7; exon_id "ENSMUSE00000401925.2"; level 2; protein_id "ENSMUSP00000053080.3"; transcript_support_level "1"; mgi_id "MGI:3607787"; tag "basic"; tag "Ensembl_canonical"; tag "GENCODE_Primary"; tag "appris_principal_1"; tag "CCDS"; ccdsid "CCDS18863.1"; havana_gene "OTTMUSG00000010148.1"; havana_transcript "OTTMUST00000023578.1";
chr4	ENSEMBL_gcm37	exon	140825298	140825358	0.33555716461608	+	.	gene_id "ENSMUSG00000045004.4"; transcript_id "ENSMUSG00000045004.4_tx_10"; exon_id "chr4_140825298_140825358_+"; exonnum "9"; txlen "2667";
chr4	ENSEMBL_gcm37	exon	140825298	140825358	0.329635567408439	+	.	gene_id "ENSMUSG00000045004.4"; transcript_id "ENSMUSG00000045004.4_tx_11"; exon_id "chr4_140825298_140825358_+"; exonnum "7"; txlen "2334";
chr4	ENSEMBL_gcm37	exon	140825298	140825358	0.329635567408439	+	.	gene_id "ENSMUSG00000045004.4"; transcript_id "ENSMUSG00000045004.4_tx_12"; exon_id "chr4_140825298_140825358_+"; exonnum "8"; txlen "2484";
chr4	ENSEMBL_gcm37	exon	140825298	140825358	0.329635567408439	+	.	gene_id "ENSMUSG00000045004.4"; transcript_id "ENSMUSG00000045004.4_tx_13"; exon_id "chr4_140825298_140825358_+"; exonnum "8"; txlen "2505";
chr4	ENSEMBL_gcm37	exon	140825298	140825358	0.312407611266628	+	.	gene_id "ENSMUSG00000045004.4"; transcript_id "ENSMUSG00000045004.4_tx_14"; exon_id "chr4_140825298_140825358_+"; exonnum "9"; txlen "2688";
chr4	ENSEMBL_gcm37	exon	140825298	140825358	0.276096653792735	+	.	gene_id "ENSMUSG00000045004.4"; transcript_id "ENSMUSG00000045004.4_tx_15"; exon_id "chr4_140825298_140825358_+"; exonnum "7"; txlen "2251";
chr4	ENSEMBL_gcm37	exon	140825298	140825358	0.275718317170224	+	.	gene_id "ENSMUSG00000045004.4"; transcript_id "ENSMUSG00000045004.4_tx_16"; exon_id "chr4_140825298_140825358_+"; exonnum "8"; txlen "2401";
chr4	ENSEMBL_gcm37	exon	140825298	140825358	0.274961643925203	+	.	gene_id "ENSMUSG00000045004.4"; transcript_id "ENSMUSG00000045004.4_tx_17"; exon_id "chr4_140825298_140825358_+"; exonnum "8"; txlen "2362";
chr4	ENSEMBL_gcm37	exon	140825298	140825358	0.274961643925203	+	.	gene_id "ENSMUSG00000045004.4"; transcript_id "ENSMUSG00000045004.4_tx_18"; exon_id "chr4_140825298_140825358_+"; exonnum "8"; txlen "2341";
chr4	ENSEMBL_gcm37	exon	140825298	140825358	0.991517952312307	+	.	gene_id "ENSMUSG00000045004.4"; transcript_id "ENSMUSG00000045004.4_tx_2"; exon_id "chr4_140825298_140825358_+"; exonnum "8"; txlen "2637";
chr4	ENSEMBL_gcm37	exon	140825298	140825358	0.883276886556841	+	.	gene_id "ENSMUSG00000045004.4"; transcript_id "ENSMUSG00000045004.4_tx_3"; exon_id "chr4_140825298_140825358_+"; exonnum "7"; txlen "2406";
chr4	ENSEMBL_gcm37	exon	140825298	140825358	0.731056985746046	+	.	gene_id "ENSMUSG00000045004.4"; transcript_id "ENSMUSG00000045004.4_tx_4"; exon_id "chr4_140825298_140825358_+"; exonnum "7"; txlen "2427";
chr4	ENSEMBL_gcm37	exon	140825298	140825358	0.653821345983712	+	.	gene_id "ENSMUSG00000045004.4"; transcript_id "ENSMUSG00000045004.4_tx_5"; exon_id "chr4_140825298_140825358_+"; exonnum "8"; txlen "2556";
chr4	ENSEMBL_gcm37	exon	140825298	140825358	0.547021041920467	+	.	gene_id "ENSMUSG00000045004.4"; transcript_id "ENSMUSG00000045004.4_tx_6"; exon_id "chr4_140825298_140825358_+"; exonnum "8"; txlen "2577";
chr4	ENSEMBL_gcm37	exon	140825298	140825358	0.33707220039737	+	.	gene_id "ENSMUSG00000045004.4"; transcript_id "ENSMUSG00000045004.4_tx_7"; exon_id "chr4_140825298_140825358_+"; exonnum "7"; txlen "2230";
chr4	ENSEMBL_gcm37	exon	140825298	140825358	0.337070511106123	+	.	gene_id "ENSMUSG00000045004.4"; transcript_id "ENSMUSG00000045004.4_tx_8"; exon_id "chr4_140825298_140825358_+"; exonnum "8"; txlen "2538";
chr4	ENSEMBL_gcm37	exon	140825298	140825358	0.337070511106123	+	.	gene_id "ENSMUSG00000045004.4"; transcript_id "ENSMUSG00000045004.4_tx_9"; exon_id "chr4_140825298_140825358_+"; exonnum "8"; txlen "2517";
chr4	HAVANA	exon	140830285	140830742	0	+	.	gene_id "ENSMUSG00000045004.4"; transcript_id "ENSMUST00000051907.3"; gene_type "protein_coding"; gene_name "Spata21"; transcript_type "protein_coding"; transcript_name "Spata21-201"; exon_number 8; exon_id "ENSMUSE00000355676.2"; level 2; protein_id "ENSMUSP00000053080.3"; transcript_support_level "1"; mgi_id "MGI:3607787"; tag "basic"; tag "Ensembl_canonical"; tag "GENCODE_Primary"; tag "appris_principal_1"; tag "CCDS"; ccdsid "CCDS18863.1"; havana_gene "OTTMUSG00000010148.1"; havana_transcript "OTTMUST00000023578.1";
chr4	HAVANA	CDS	140830285	140830742	0	+	0	gene_id "ENSMUSG00000045004.4"; transcript_id "ENSMUST00000051907.3"; gene_type "protein_coding"; gene_name "Spata21"; transcript_type "protein_coding"; transcript_name "Spata21-201"; exon_number 8; exon_id "ENSMUSE00000355676.2"; level 2; protein_id "ENSMUSP00000053080.3"; transcript_support_level "1"; mgi_id "MGI:3607787"; tag "basic"; tag "Ensembl_canonical"; tag "GENCODE_Primary"; tag "appris_principal_1"; tag "CCDS"; ccdsid "CCDS18863.1"; havana_gene "OTTMUSG00000010148.1"; havana_transcript "OTTMUST00000023578.1";
chr4	ENSEMBL_gcm37	exon	140830285	140830742	0.33555716461608	+	.	gene_id "ENSMUSG00000045004.4"; transcript_id "ENSMUSG00000045004.4_tx_10"; exon_id "chr4_140830285_140830742_+"; exonnum "10"; txlen "2667";
chr4	ENSEMBL_gcm37	exon	140830285	140830742	0.329635567408439	+	.	gene_id "ENSMUSG00000045004.4"; transcript_id "ENSMUSG00000045004.4_tx_11"; exon_id "chr4_140830285_140830742_+"; exonnum "8"; txlen "2334";
chr4	ENSEMBL_gcm37	exon	140830285	140830742	0.329635567408439	+	.	gene_id "ENSMUSG00000045004.4"; transcript_id "ENSMUSG00000045004.4_tx_12"; exon_id "chr4_140830285_140830742_+"; exonnum "9"; txlen "2484";
chr4	ENSEMBL_gcm37	exon	140830285	140830742	0.329635567408439	+	.	gene_id "ENSMUSG00000045004.4"; transcript_id "ENSMUSG00000045004.4_tx_13"; exon_id "chr4_140830285_140830742_+"; exonnum "9"; txlen "2505";
chr4	ENSEMBL_gcm37	exon	140830285	140830742	0.312407611266628	+	.	gene_id "ENSMUSG00000045004.4"; transcript_id "ENSMUSG00000045004.4_tx_14"; exon_id "chr4_140830285_140830742_+"; exonnum "10"; txlen "2688";
chr4	ENSEMBL_gcm37	exon	140830285	140830742	0.276096653792735	+	.	gene_id "ENSMUSG00000045004.4"; transcript_id "ENSMUSG00000045004.4_tx_15"; exon_id "chr4_140830285_140830742_+"; exonnum "8"; txlen "2251";
chr4	ENSEMBL_gcm37	exon	140830285	140830742	0.275718317170224	+	.	gene_id "ENSMUSG00000045004.4"; transcript_id "ENSMUSG00000045004.4_tx_16"; exon_id "chr4_140830285_140830742_+"; exonnum "9"; txlen "2401";
chr4	ENSEMBL_gcm37	exon	140830285	140830742	0.274961643925203	+	.	gene_id "ENSMUSG00000045004.4"; transcript_id "ENSMUSG00000045004.4_tx_17"; exon_id "chr4_140830285_140830742_+"; exonnum "9"; txlen "2362";
chr4	ENSEMBL_gcm37	exon	140830285	140830742	0.274961643925203	+	.	gene_id "ENSMUSG00000045004.4"; transcript_id "ENSMUSG00000045004.4_tx_18"; exon_id "chr4_140830285_140830742_+"; exonnum "9"; txlen "2341";
chr4	ENSEMBL_gcm37	exon	140830285	140830742	0.991517952312307	+	.	gene_id "ENSMUSG00000045004.4"; transcript_id "ENSMUSG00000045004.4_tx_2"; exon_id "chr4_140830285_140830742_+"; exonnum "9"; txlen "2637";
chr4	ENSEMBL_gcm37	exon	140830285	140830742	0.883276886556841	+	.	gene_id "ENSMUSG00000045004.4"; transcript_id "ENSMUSG00000045004.4_tx_3"; exon_id "chr4_140830285_140830742_+"; exonnum "8"; txlen "2406";
chr4	ENSEMBL_gcm37	exon	140830285	140830742	0.731056985746046	+	.	gene_id "ENSMUSG00000045004.4"; transcript_id "ENSMUSG00000045004.4_tx_4"; exon_id "chr4_140830285_140830742_+"; exonnum "8"; txlen "2427";
chr4	ENSEMBL_gcm37	exon	140830285	140830742	0.653821345983712	+	.	gene_id "ENSMUSG00000045004.4"; transcript_id "ENSMUSG00000045004.4_tx_5"; exon_id "chr4_140830285_140830742_+"; exonnum "9"; txlen "2556";
chr4	ENSEMBL_gcm37	exon	140830285	140830742	0.547021041920467	+	.	gene_id "ENSMUSG00000045004.4"; transcript_id "ENSMUSG00000045004.4_tx_6"; exon_id "chr4_140830285_140830742_+"; exonnum "9"; txlen "2577";
chr4	ENSEMBL_gcm37	exon	140830285	140830742	0.33707220039737	+	.	gene_id "ENSMUSG00000045004.4"; transcript_id "ENSMUSG00000045004.4_tx_7"; exon_id "chr4_140830285_140830742_+"; exonnum "8"; txlen "2230";
chr4	ENSEMBL_gcm37	exon	140830285	140830742	0.337070511106123	+	.	gene_id "ENSMUSG00000045004.4"; transcript_id "ENSMUSG00000045004.4_tx_8"; exon_id "chr4_140830285_140830742_+"; exonnum "9"; txlen "2538";
chr4	ENSEMBL_gcm37	exon	140830285	140830742	0.337070511106123	+	.	gene_id "ENSMUSG00000045004.4"; transcript_id "ENSMUSG00000045004.4_tx_9"; exon_id "chr4_140830285_140830742_+"; exonnum "9"; txlen "2517";
chr4	HAVANA	exon	140831266	140831354	0	+	.	gene_id "ENSMUSG00000045004.4"; transcript_id "ENSMUST00000051907.3"; gene_type "protein_coding"; gene_name "Spata21"; transcript_type "protein_coding"; transcript_name "Spata21-201"; exon_number 9; exon_id "ENSMUSE00000342109.2"; level 2; protein_id "ENSMUSP00000053080.3"; transcript_support_level "1"; mgi_id "MGI:3607787"; tag "basic"; tag "Ensembl_canonical"; tag "GENCODE_Primary"; tag "appris_principal_1"; tag "CCDS"; ccdsid "CCDS18863.1"; havana_gene "OTTMUSG00000010148.1"; havana_transcript "OTTMUST00000023578.1";
chr4	HAVANA	CDS	140831266	140831354	0	+	1	gene_id "ENSMUSG00000045004.4"; transcript_id "ENSMUST00000051907.3"; gene_type "protein_coding"; gene_name "Spata21"; transcript_type "protein_coding"; transcript_name "Spata21-201"; exon_number 9; exon_id "ENSMUSE00000342109.2"; level 2; protein_id "ENSMUSP00000053080.3"; transcript_support_level "1"; mgi_id "MGI:3607787"; tag "basic"; tag "Ensembl_canonical"; tag "GENCODE_Primary"; tag "appris_principal_1"; tag "CCDS"; ccdsid "CCDS18863.1"; havana_gene "OTTMUSG00000010148.1"; havana_transcript "OTTMUST00000023578.1";
chr4	ENSEMBL_gcm37	exon	140831266	140831354	0.33555716461608	+	.	gene_id "ENSMUSG00000045004.4"; transcript_id "ENSMUSG00000045004.4_tx_10"; exon_id "chr4_140831266_140831354_+"; exonnum "11"; txlen "2667";
chr4	ENSEMBL_gcm37	exon	140831266	140831354	0.329635567408439	+	.	gene_id "ENSMUSG00000045004.4"; transcript_id "ENSMUSG00000045004.4_tx_11"; exon_id "chr4_140831266_140831354_+"; exonnum "9"; txlen "2334";
chr4	ENSEMBL_gcm37	exon	140831266	140831354	0.329635567408439	+	.	gene_id "ENSMUSG00000045004.4"; transcript_id "ENSMUSG00000045004.4_tx_12"; exon_id "chr4_140831266_140831354_+"; exonnum "10"; txlen "2484";
chr4	ENSEMBL_gcm37	exon	140831266	140831354	0.329635567408439	+	.	gene_id "ENSMUSG00000045004.4"; transcript_id "ENSMUSG00000045004.4_tx_13"; exon_id "chr4_140831266_140831354_+"; exonnum "10"; txlen "2505";
chr4	ENSEMBL_gcm37	exon	140831266	140831354	0.312407611266628	+	.	gene_id "ENSMUSG00000045004.4"; transcript_id "ENSMUSG00000045004.4_tx_14"; exon_id "chr4_140831266_140831354_+"; exonnum "11"; txlen "2688";
chr4	ENSEMBL_gcm37	exon	140831266	140831354	0.276096653792735	+	.	gene_id "ENSMUSG00000045004.4"; transcript_id "ENSMUSG00000045004.4_tx_15"; exon_id "chr4_140831266_140831354_+"; exonnum "9"; txlen "2251";
chr4	ENSEMBL_gcm37	exon	140831266	140831354	0.275718317170224	+	.	gene_id "ENSMUSG00000045004.4"; transcript_id "ENSMUSG00000045004.4_tx_16"; exon_id "chr4_140831266_140831354_+"; exonnum "10"; txlen "2401";
chr4	ENSEMBL_gcm37	exon	140831266	140831354	0.274961643925203	+	.	gene_id "ENSMUSG00000045004.4"; transcript_id "ENSMUSG00000045004.4_tx_17"; exon_id "chr4_140831266_140831354_+"; exonnum "10"; txlen "2362";
chr4	ENSEMBL_gcm37	exon	140831266	140831354	0.274961643925203	+	.	gene_id "ENSMUSG00000045004.4"; transcript_id "ENSMUSG00000045004.4_tx_18"; exon_id "chr4_140831266_140831354_+"; exonnum "10"; txlen "2341";
chr4	ENSEMBL_gcm37	exon	140831266	140831354	0.991517952312307	+	.	gene_id "ENSMUSG00000045004.4"; transcript_id "ENSMUSG00000045004.4_tx_2"; exon_id "chr4_140831266_140831354_+"; exonnum "10"; txlen "2637";
chr4	ENSEMBL_gcm37	exon	140831266	140831354	0.883276886556841	+	.	gene_id "ENSMUSG00000045004.4"; transcript_id "ENSMUSG00000045004.4_tx_3"; exon_id "chr4_140831266_140831354_+"; exonnum "9"; txlen "2406";
chr4	ENSEMBL_gcm37	exon	140831266	140831354	0.731056985746046	+	.	gene_id "ENSMUSG00000045004.4"; transcript_id "ENSMUSG00000045004.4_tx_4"; exon_id "chr4_140831266_140831354_+"; exonnum "9"; txlen "2427";
chr4	ENSEMBL_gcm37	exon	140831266	140831354	0.653821345983712	+	.	gene_id "ENSMUSG00000045004.4"; transcript_id "ENSMUSG00000045004.4_tx_5"; exon_id "chr4_140831266_140831354_+"; exonnum "10"; txlen "2556";
chr4	ENSEMBL_gcm37	exon	140831266	140831354	0.547021041920467	+	.	gene_id "ENSMUSG00000045004.4"; transcript_id "ENSMUSG00000045004.4_tx_6"; exon_id "chr4_140831266_140831354_+"; exonnum "10"; txlen "2577";
chr4	ENSEMBL_gcm37	exon	140831266	140831354	0.33707220039737	+	.	gene_id "ENSMUSG00000045004.4"; transcript_id "ENSMUSG00000045004.4_tx_7"; exon_id "chr4_140831266_140831354_+"; exonnum "9"; txlen "2230";
chr4	ENSEMBL_gcm37	exon	140831266	140831354	0.337070511106123	+	.	gene_id "ENSMUSG00000045004.4"; transcript_id "ENSMUSG00000045004.4_tx_8"; exon_id "chr4_140831266_140831354_+"; exonnum "10"; txlen "2538";
chr4	ENSEMBL_gcm37	exon	140831266	140831354	0.337070511106123	+	.	gene_id "ENSMUSG00000045004.4"; transcript_id "ENSMUSG00000045004.4_tx_9"; exon_id "chr4_140831266_140831354_+"; exonnum "10"; txlen "2517";
chr4	HAVANA	exon	140831296	140831354	0	+	.	gene_id "ENSMUSG00000045004.4"; transcript_id "ENSMUST00000181353.2"; gene_type "protein_coding"; gene_name "Spata21"; transcript_type "retained_intron"; transcript_name "Spata21-202"; exon_number 1; exon_id "ENSMUSE00001124446.2"; level 2; transcript_support_level "3"; mgi_id "MGI:3607787"; havana_gene "OTTMUSG00000010148.1"; havana_transcript "OTTMUST00000112322.1";
chr4	HAVANA	transcript	140831296	140838857	0	+	.	gene_id "ENSMUSG00000045004.4"; transcript_id "ENSMUST00000181353.2"; gene_type "protein_coding"; gene_name "Spata21"; transcript_type "retained_intron"; transcript_name "Spata21-202"; level 2; transcript_support_level "3"; mgi_id "MGI:3607787"; havana_gene "OTTMUSG00000010148.1"; havana_transcript "OTTMUST00000112322.1";
chr4	HAVANA	exon	140832141	140832278	0	+	.	gene_id "ENSMUSG00000045004.4"; transcript_id "ENSMUST00000051907.3"; gene_type "protein_coding"; gene_name "Spata21"; transcript_type "protein_coding"; transcript_name "Spata21-201"; exon_number 10; exon_id "ENSMUSE00001293925.2"; level 2; protein_id "ENSMUSP00000053080.3"; transcript_support_level "1"; mgi_id "MGI:3607787"; tag "basic"; tag "Ensembl_canonical"; tag "GENCODE_Primary"; tag "appris_principal_1"; tag "CCDS"; ccdsid "CCDS18863.1"; havana_gene "OTTMUSG00000010148.1"; havana_transcript "OTTMUST00000023578.1";
chr4	HAVANA	CDS	140832141	140832278	0	+	2	gene_id "ENSMUSG00000045004.4"; transcript_id "ENSMUST00000051907.3"; gene_type "protein_coding"; gene_name "Spata21"; transcript_type "protein_coding"; transcript_name "Spata21-201"; exon_number 10; exon_id "ENSMUSE00001293925.2"; level 2; protein_id "ENSMUSP00000053080.3"; transcript_support_level "1"; mgi_id "MGI:3607787"; tag "basic"; tag "Ensembl_canonical"; tag "GENCODE_Primary"; tag "appris_principal_1"; tag "CCDS"; ccdsid "CCDS18863.1"; havana_gene "OTTMUSG00000010148.1"; havana_transcript "OTTMUST00000023578.1";
chr4	HAVANA	exon	140832141	140832278	0	+	.	gene_id "ENSMUSG00000045004.4"; transcript_id "ENSMUST00000181353.2"; gene_type "protein_coding"; gene_name "Spata21"; transcript_type "retained_intron"; transcript_name "Spata21-202"; exon_number 2; exon_id "ENSMUSE00001259082.2"; level 2; transcript_support_level "3"; mgi_id "MGI:3607787"; havana_gene "OTTMUSG00000010148.1"; havana_transcript "OTTMUST00000112322.1";
chr4	ENSEMBL_gcm37	exon	140832141	140832278	0.33555716461608	+	.	gene_id "ENSMUSG00000045004.4"; transcript_id "ENSMUSG00000045004.4_tx_10"; exon_id "chr4_140832141_140832278_+"; exonnum "12"; txlen "2667";
chr4	ENSEMBL_gcm37	exon	140832141	140832278	0.329635567408439	+	.	gene_id "ENSMUSG00000045004.4"; transcript_id "ENSMUSG00000045004.4_tx_11"; exon_id "chr4_140832141_140832278_+"; exonnum "10"; txlen "2334";
chr4	ENSEMBL_gcm37	exon	140832141	140832278	0.329635567408439	+	.	gene_id "ENSMUSG00000045004.4"; transcript_id "ENSMUSG00000045004.4_tx_12"; exon_id "chr4_140832141_140832278_+"; exonnum "11"; txlen "2484";
chr4	ENSEMBL_gcm37	exon	140832141	140832278	0.329635567408439	+	.	gene_id "ENSMUSG00000045004.4"; transcript_id "ENSMUSG00000045004.4_tx_13"; exon_id "chr4_140832141_140832278_+"; exonnum "11"; txlen "2505";
chr4	ENSEMBL_gcm37	exon	140832141	140832278	0.312407611266628	+	.	gene_id "ENSMUSG00000045004.4"; transcript_id "ENSMUSG00000045004.4_tx_14"; exon_id "chr4_140832141_140832278_+"; exonnum "12"; txlen "2688";
chr4	ENSEMBL_gcm37	exon	140832141	140832278	0.276096653792735	+	.	gene_id "ENSMUSG00000045004.4"; transcript_id "ENSMUSG00000045004.4_tx_15"; exon_id "chr4_140832141_140832278_+"; exonnum "10"; txlen "2251";
chr4	ENSEMBL_gcm37	exon	140832141	140832278	0.275718317170224	+	.	gene_id "ENSMUSG00000045004.4"; transcript_id "ENSMUSG00000045004.4_tx_16"; exon_id "chr4_140832141_140832278_+"; exonnum "11"; txlen "2401";
chr4	ENSEMBL_gcm37	exon	140832141	140832278	0.274961643925203	+	.	gene_id "ENSMUSG00000045004.4"; transcript_id "ENSMUSG00000045004.4_tx_17"; exon_id "chr4_140832141_140832278_+"; exonnum "11"; txlen "2362";
chr4	ENSEMBL_gcm37	exon	140832141	140832278	0.274961643925203	+	.	gene_id "ENSMUSG00000045004.4"; transcript_id "ENSMUSG00000045004.4_tx_18"; exon_id "chr4_140832141_140832278_+"; exonnum "11"; txlen "2341";
chr4	ENSEMBL_gcm37	exon	140832141	140832278	0.991517952312307	+	.	gene_id "ENSMUSG00000045004.4"; transcript_id "ENSMUSG00000045004.4_tx_2"; exon_id "chr4_140832141_140832278_+"; exonnum "11"; txlen "2637";
chr4	ENSEMBL_gcm37	exon	140832141	140832278	0.883276886556841	+	.	gene_id "ENSMUSG00000045004.4"; transcript_id "ENSMUSG00000045004.4_tx_3"; exon_id "chr4_140832141_140832278_+"; exonnum "10"; txlen "2406";
chr4	ENSEMBL_gcm37	exon	140832141	140832278	0.731056985746046	+	.	gene_id "ENSMUSG00000045004.4"; transcript_id "ENSMUSG00000045004.4_tx_4"; exon_id "chr4_140832141_140832278_+"; exonnum "10"; txlen "2427";
chr4	ENSEMBL_gcm37	exon	140832141	140832278	0.653821345983712	+	.	gene_id "ENSMUSG00000045004.4"; transcript_id "ENSMUSG00000045004.4_tx_5"; exon_id "chr4_140832141_140832278_+"; exonnum "11"; txlen "2556";
chr4	ENSEMBL_gcm37	exon	140832141	140832278	0.547021041920467	+	.	gene_id "ENSMUSG00000045004.4"; transcript_id "ENSMUSG00000045004.4_tx_6"; exon_id "chr4_140832141_140832278_+"; exonnum "11"; txlen "2577";
chr4	ENSEMBL_gcm37	exon	140832141	140832278	0.33707220039737	+	.	gene_id "ENSMUSG00000045004.4"; transcript_id "ENSMUSG00000045004.4_tx_7"; exon_id "chr4_140832141_140832278_+"; exonnum "10"; txlen "2230";
chr4	ENSEMBL_gcm37	exon	140832141	140832278	0.337070511106123	+	.	gene_id "ENSMUSG00000045004.4"; transcript_id "ENSMUSG00000045004.4_tx_8"; exon_id "chr4_140832141_140832278_+"; exonnum "11"; txlen "2538";
chr4	ENSEMBL_gcm37	exon	140832141	140832278	0.337070511106123	+	.	gene_id "ENSMUSG00000045004.4"; transcript_id "ENSMUSG00000045004.4_tx_9"; exon_id "chr4_140832141_140832278_+"; exonnum "11"; txlen "2517";
chr4	HAVANA	exon	140834455	140834526	0	+	.	gene_id "ENSMUSG00000045004.4"; transcript_id "ENSMUST00000051907.3"; gene_type "protein_coding"; gene_name "Spata21"; transcript_type "protein_coding"; transcript_name "Spata21-201"; exon_number 11; exon_id "ENSMUSE00001228677.2"; level 2; protein_id "ENSMUSP00000053080.3"; transcript_support_level "1"; mgi_id "MGI:3607787"; tag "basic"; tag "Ensembl_canonical"; tag "GENCODE_Primary"; tag "appris_principal_1"; tag "CCDS"; ccdsid "CCDS18863.1"; havana_gene "OTTMUSG00000010148.1"; havana_transcript "OTTMUST00000023578.1";
chr4	HAVANA	CDS	140834455	140834526	0	+	2	gene_id "ENSMUSG00000045004.4"; transcript_id "ENSMUST00000051907.3"; gene_type "protein_coding"; gene_name "Spata21"; transcript_type "protein_coding"; transcript_name "Spata21-201"; exon_number 11; exon_id "ENSMUSE00001228677.2"; level 2; protein_id "ENSMUSP00000053080.3"; transcript_support_level "1"; mgi_id "MGI:3607787"; tag "basic"; tag "Ensembl_canonical"; tag "GENCODE_Primary"; tag "appris_principal_1"; tag "CCDS"; ccdsid "CCDS18863.1"; havana_gene "OTTMUSG00000010148.1"; havana_transcript "OTTMUST00000023578.1";
chr4	HAVANA	exon	140834455	140834526	0	+	.	gene_id "ENSMUSG00000045004.4"; transcript_id "ENSMUST00000181353.2"; gene_type "protein_coding"; gene_name "Spata21"; transcript_type "retained_intron"; transcript_name "Spata21-202"; exon_number 3; exon_id "ENSMUSE00001247089.2"; level 2; transcript_support_level "3"; mgi_id "MGI:3607787"; havana_gene "OTTMUSG00000010148.1"; havana_transcript "OTTMUST00000112322.1";
chr4	ENSEMBL_gcm37	exon	140834455	140834526	0.33555716461608	+	.	gene_id "ENSMUSG00000045004.4"; transcript_id "ENSMUSG00000045004.4_tx_10"; exon_id "chr4_140834455_140834526_+"; exonnum "13"; txlen "2667";
chr4	ENSEMBL_gcm37	exon	140834455	140834526	0.312407611266628	+	.	gene_id "ENSMUSG00000045004.4"; transcript_id "ENSMUSG00000045004.4_tx_14"; exon_id "chr4_140834455_140834526_+"; exonnum "13"; txlen "2688";
chr4	ENSEMBL_gcm37	exon	140834455	140834526	0.276096653792735	+	.	gene_id "ENSMUSG00000045004.4"; transcript_id "ENSMUSG00000045004.4_tx_15"; exon_id "chr4_140834455_140834526_+"; exonnum "11"; txlen "2251";
chr4	ENSEMBL_gcm37	exon	140834455	140834526	0.275718317170224	+	.	gene_id "ENSMUSG00000045004.4"; transcript_id "ENSMUSG00000045004.4_tx_16"; exon_id "chr4_140834455_140834526_+"; exonnum "12"; txlen "2401";
chr4	ENSEMBL_gcm37	exon	140834455	140834526	0.274961643925203	+	.	gene_id "ENSMUSG00000045004.4"; transcript_id "ENSMUSG00000045004.4_tx_17"; exon_id "chr4_140834455_140834526_+"; exonnum "12"; txlen "2362";
chr4	ENSEMBL_gcm37	exon	140834455	140834526	0.274961643925203	+	.	gene_id "ENSMUSG00000045004.4"; transcript_id "ENSMUSG00000045004.4_tx_18"; exon_id "chr4_140834455_140834526_+"; exonnum "12"; txlen "2341";
chr4	ENSEMBL_gcm37	exon	140834455	140834526	0.991517952312307	+	.	gene_id "ENSMUSG00000045004.4"; transcript_id "ENSMUSG00000045004.4_tx_2"; exon_id "chr4_140834455_140834526_+"; exonnum "12"; txlen "2637";
chr4	ENSEMBL_gcm37	exon	140834455	140834526	0.883276886556841	+	.	gene_id "ENSMUSG00000045004.4"; transcript_id "ENSMUSG00000045004.4_tx_3"; exon_id "chr4_140834455_140834526_+"; exonnum "11"; txlen "2406";
chr4	ENSEMBL_gcm37	exon	140834455	140834526	0.731056985746046	+	.	gene_id "ENSMUSG00000045004.4"; transcript_id "ENSMUSG00000045004.4_tx_4"; exon_id "chr4_140834455_140834526_+"; exonnum "11"; txlen "2427";
chr4	ENSEMBL_gcm37	exon	140834455	140834526	0.653821345983712	+	.	gene_id "ENSMUSG00000045004.4"; transcript_id "ENSMUSG00000045004.4_tx_5"; exon_id "chr4_140834455_140834526_+"; exonnum "12"; txlen "2556";
chr4	ENSEMBL_gcm37	exon	140834455	140834526	0.547021041920467	+	.	gene_id "ENSMUSG00000045004.4"; transcript_id "ENSMUSG00000045004.4_tx_6"; exon_id "chr4_140834455_140834526_+"; exonnum "12"; txlen "2577";
chr4	ENSEMBL_gcm37	exon	140834455	140834526	0.33707220039737	+	.	gene_id "ENSMUSG00000045004.4"; transcript_id "ENSMUSG00000045004.4_tx_7"; exon_id "chr4_140834455_140834526_+"; exonnum "11"; txlen "2230";
chr4	ENSEMBL_gcm37	exon	140834455	140834526	0.337070511106123	+	.	gene_id "ENSMUSG00000045004.4"; transcript_id "ENSMUSG00000045004.4_tx_8"; exon_id "chr4_140834455_140834526_+"; exonnum "12"; txlen "2538";
chr4	ENSEMBL_gcm37	exon	140834455	140834526	0.337070511106123	+	.	gene_id "ENSMUSG00000045004.4"; transcript_id "ENSMUSG00000045004.4_tx_9"; exon_id "chr4_140834455_140834526_+"; exonnum "12"; txlen "2517";
chr4	HAVANA	exon	140834638	140834755	0	+	.	gene_id "ENSMUSG00000045004.4"; transcript_id "ENSMUST00000051907.3"; gene_type "protein_coding"; gene_name "Spata21"; transcript_type "protein_coding"; transcript_name "Spata21-201"; exon_number 12; exon_id "ENSMUSE00001241020.2"; level 2; protein_id "ENSMUSP00000053080.3"; transcript_support_level "1"; mgi_id "MGI:3607787"; tag "basic"; tag "Ensembl_canonical"; tag "GENCODE_Primary"; tag "appris_principal_1"; tag "CCDS"; ccdsid "CCDS18863.1"; havana_gene "OTTMUSG00000010148.1"; havana_transcript "OTTMUST00000023578.1";
chr4	HAVANA	CDS	140834638	140834755	0	+	2	gene_id "ENSMUSG00000045004.4"; transcript_id "ENSMUST00000051907.3"; gene_type "protein_coding"; gene_name "Spata21"; transcript_type "protein_coding"; transcript_name "Spata21-201"; exon_number 12; exon_id "ENSMUSE00001241020.2"; level 2; protein_id "ENSMUSP00000053080.3"; transcript_support_level "1"; mgi_id "MGI:3607787"; tag "basic"; tag "Ensembl_canonical"; tag "GENCODE_Primary"; tag "appris_principal_1"; tag "CCDS"; ccdsid "CCDS18863.1"; havana_gene "OTTMUSG00000010148.1"; havana_transcript "OTTMUST00000023578.1";
chr4	HAVANA	exon	140834638	140834755	0	+	.	gene_id "ENSMUSG00000045004.4"; transcript_id "ENSMUST00000181353.2"; gene_type "protein_coding"; gene_name "Spata21"; transcript_type "retained_intron"; transcript_name "Spata21-202"; exon_number 4; exon_id "ENSMUSE00001250666.2"; level 2; transcript_support_level "3"; mgi_id "MGI:3607787"; havana_gene "OTTMUSG00000010148.1"; havana_transcript "OTTMUST00000112322.1";
chr4	ENSEMBL_gcm37	exon	140834638	140834755	0.33555716461608	+	.	gene_id "ENSMUSG00000045004.4"; transcript_id "ENSMUSG00000045004.4_tx_10"; exon_id "chr4_140834638_140834755_+"; exonnum "14"; txlen "2667";
chr4	ENSEMBL_gcm37	exon	140834638	140834755	0.329635567408439	+	.	gene_id "ENSMUSG00000045004.4"; transcript_id "ENSMUSG00000045004.4_tx_11"; exon_id "chr4_140834638_140834755_+"; exonnum "11"; txlen "2334";
chr4	ENSEMBL_gcm37	exon	140834638	140834755	0.329635567408439	+	.	gene_id "ENSMUSG00000045004.4"; transcript_id "ENSMUSG00000045004.4_tx_12"; exon_id "chr4_140834638_140834755_+"; exonnum "12"; txlen "2484";
chr4	ENSEMBL_gcm37	exon	140834638	140834755	0.329635567408439	+	.	gene_id "ENSMUSG00000045004.4"; transcript_id "ENSMUSG00000045004.4_tx_13"; exon_id "chr4_140834638_140834755_+"; exonnum "12"; txlen "2505";
chr4	ENSEMBL_gcm37	exon	140834638	140834755	0.312407611266628	+	.	gene_id "ENSMUSG00000045004.4"; transcript_id "ENSMUSG00000045004.4_tx_14"; exon_id "chr4_140834638_140834755_+"; exonnum "14"; txlen "2688";
chr4	ENSEMBL_gcm37	exon	140834638	140834755	0.276096653792735	+	.	gene_id "ENSMUSG00000045004.4"; transcript_id "ENSMUSG00000045004.4_tx_15"; exon_id "chr4_140834638_140834755_+"; exonnum "12"; txlen "2251";
chr4	ENSEMBL_gcm37	exon	140834638	140834755	0.275718317170224	+	.	gene_id "ENSMUSG00000045004.4"; transcript_id "ENSMUSG00000045004.4_tx_16"; exon_id "chr4_140834638_140834755_+"; exonnum "13"; txlen "2401";
chr4	ENSEMBL_gcm37	exon	140834638	140834755	0.274961643925203	+	.	gene_id "ENSMUSG00000045004.4"; transcript_id "ENSMUSG00000045004.4_tx_17"; exon_id "chr4_140834638_140834755_+"; exonnum "13"; txlen "2362";
chr4	ENSEMBL_gcm37	exon	140834638	140834755	0.274961643925203	+	.	gene_id "ENSMUSG00000045004.4"; transcript_id "ENSMUSG00000045004.4_tx_18"; exon_id "chr4_140834638_140834755_+"; exonnum "13"; txlen "2341";
chr4	ENSEMBL_gcm37	exon	140834638	140834755	0.991517952312307	+	.	gene_id "ENSMUSG00000045004.4"; transcript_id "ENSMUSG00000045004.4_tx_2"; exon_id "chr4_140834638_140834755_+"; exonnum "13"; txlen "2637";
chr4	ENSEMBL_gcm37	exon	140834638	140834755	0.883276886556841	+	.	gene_id "ENSMUSG00000045004.4"; transcript_id "ENSMUSG00000045004.4_tx_3"; exon_id "chr4_140834638_140834755_+"; exonnum "12"; txlen "2406";
chr4	ENSEMBL_gcm37	exon	140834638	140834755	0.731056985746046	+	.	gene_id "ENSMUSG00000045004.4"; transcript_id "ENSMUSG00000045004.4_tx_4"; exon_id "chr4_140834638_140834755_+"; exonnum "12"; txlen "2427";
chr4	ENSEMBL_gcm37	exon	140834638	140834755	0.653821345983712	+	.	gene_id "ENSMUSG00000045004.4"; transcript_id "ENSMUSG00000045004.4_tx_5"; exon_id "chr4_140834638_140834755_+"; exonnum "13"; txlen "2556";
chr4	ENSEMBL_gcm37	exon	140834638	140834755	0.547021041920467	+	.	gene_id "ENSMUSG00000045004.4"; transcript_id "ENSMUSG00000045004.4_tx_6"; exon_id "chr4_140834638_140834755_+"; exonnum "13"; txlen "2577";
chr4	ENSEMBL_gcm37	exon	140834638	140834755	0.33707220039737	+	.	gene_id "ENSMUSG00000045004.4"; transcript_id "ENSMUSG00000045004.4_tx_7"; exon_id "chr4_140834638_140834755_+"; exonnum "12"; txlen "2230";
chr4	ENSEMBL_gcm37	exon	140834638	140834755	0.337070511106123	+	.	gene_id "ENSMUSG00000045004.4"; transcript_id "ENSMUSG00000045004.4_tx_8"; exon_id "chr4_140834638_140834755_+"; exonnum "13"; txlen "2538";
chr4	ENSEMBL_gcm37	exon	140834638	140834755	0.337070511106123	+	.	gene_id "ENSMUSG00000045004.4"; transcript_id "ENSMUSG00000045004.4_tx_9"; exon_id "chr4_140834638_140834755_+"; exonnum "13"; txlen "2517";
chr4	HAVANA	exon	140838579	140838754	0	+	.	gene_id "ENSMUSG00000045004.4"; transcript_id "ENSMUST00000051907.3"; gene_type "protein_coding"; gene_name "Spata21"; transcript_type "protein_coding"; transcript_name "Spata21-201"; exon_number 13; exon_id "ENSMUSE00000337002.2"; level 2; protein_id "ENSMUSP00000053080.3"; transcript_support_level "1"; mgi_id "MGI:3607787"; tag "basic"; tag "Ensembl_canonical"; tag "GENCODE_Primary"; tag "appris_principal_1"; tag "CCDS"; ccdsid "CCDS18863.1"; havana_gene "OTTMUSG00000010148.1"; havana_transcript "OTTMUST00000023578.1";
chr4	HAVANA	CDS	140838579	140838754	0	+	1	gene_id "ENSMUSG00000045004.4"; transcript_id "ENSMUST00000051907.3"; gene_type "protein_coding"; gene_name "Spata21"; transcript_type "protein_coding"; transcript_name "Spata21-201"; exon_number 13; exon_id "ENSMUSE00000337002.2"; level 2; protein_id "ENSMUSP00000053080.3"; transcript_support_level "1"; mgi_id "MGI:3607787"; tag "basic"; tag "Ensembl_canonical"; tag "GENCODE_Primary"; tag "appris_principal_1"; tag "CCDS"; ccdsid "CCDS18863.1"; havana_gene "OTTMUSG00000010148.1"; havana_transcript "OTTMUST00000023578.1";
chr4	ENSEMBL_gcm37	exon	140838579	140838754	0.33555716461608	+	.	gene_id "ENSMUSG00000045004.4"; transcript_id "ENSMUSG00000045004.4_tx_10"; exon_id "chr4_140838579_140838754_+"; exonnum "15"; txlen "2667";
chr4	ENSEMBL_gcm37	exon	140838579	140838754	0.329635567408439	+	.	gene_id "ENSMUSG00000045004.4"; transcript_id "ENSMUSG00000045004.4_tx_11"; exon_id "chr4_140838579_140838754_+"; exonnum "12"; txlen "2334";
chr4	ENSEMBL_gcm37	exon	140838579	140838754	0.329635567408439	+	.	gene_id "ENSMUSG00000045004.4"; transcript_id "ENSMUSG00000045004.4_tx_12"; exon_id "chr4_140838579_140838754_+"; exonnum "13"; txlen "2484";
chr4	ENSEMBL_gcm37	exon	140838579	140838754	0.329635567408439	+	.	gene_id "ENSMUSG00000045004.4"; transcript_id "ENSMUSG00000045004.4_tx_13"; exon_id "chr4_140838579_140838754_+"; exonnum "13"; txlen "2505";
chr4	ENSEMBL_gcm37	exon	140838579	140838754	0.312407611266628	+	.	gene_id "ENSMUSG00000045004.4"; transcript_id "ENSMUSG00000045004.4_tx_14"; exon_id "chr4_140838579_140838754_+"; exonnum "15"; txlen "2688";
chr4	ENSEMBL_gcm37	exon	140838579	140838754	0.991517952312307	+	.	gene_id "ENSMUSG00000045004.4"; transcript_id "ENSMUSG00000045004.4_tx_2"; exon_id "chr4_140838579_140838754_+"; exonnum "14"; txlen "2637";
chr4	ENSEMBL_gcm37	exon	140838579	140838754	0.883276886556841	+	.	gene_id "ENSMUSG00000045004.4"; transcript_id "ENSMUSG00000045004.4_tx_3"; exon_id "chr4_140838579_140838754_+"; exonnum "13"; txlen "2406";
chr4	ENSEMBL_gcm37	exon	140838579	140838754	0.731056985746046	+	.	gene_id "ENSMUSG00000045004.4"; transcript_id "ENSMUSG00000045004.4_tx_4"; exon_id "chr4_140838579_140838754_+"; exonnum "13"; txlen "2427";
chr4	ENSEMBL_gcm37	exon	140838579	140838754	0.653821345983712	+	.	gene_id "ENSMUSG00000045004.4"; transcript_id "ENSMUSG00000045004.4_tx_5"; exon_id "chr4_140838579_140838754_+"; exonnum "14"; txlen "2556";
chr4	ENSEMBL_gcm37	exon	140838579	140838754	0.547021041920467	+	.	gene_id "ENSMUSG00000045004.4"; transcript_id "ENSMUSG00000045004.4_tx_6"; exon_id "chr4_140838579_140838754_+"; exonnum "14"; txlen "2577";
chr4	ENSEMBL_gcm37	exon	140838579	140838754	0.337070511106123	+	.	gene_id "ENSMUSG00000045004.4"; transcript_id "ENSMUSG00000045004.4_tx_8"; exon_id "chr4_140838579_140838754_+"; exonnum "14"; txlen "2538";
chr4	ENSEMBL_gcm37	exon	140838579	140838754	0.337070511106123	+	.	gene_id "ENSMUSG00000045004.4"; transcript_id "ENSMUSG00000045004.4_tx_9"; exon_id "chr4_140838579_140838754_+"; exonnum "14"; txlen "2517";
chr4	HAVANA	exon	140838579	140838857	0	+	.	gene_id "ENSMUSG00000045004.4"; transcript_id "ENSMUST00000181353.2"; gene_type "protein_coding"; gene_name "Spata21"; transcript_type "retained_intron"; transcript_name "Spata21-202"; exon_number 5; exon_id "ENSMUSE00001150451.2"; level 2; transcript_support_level "3"; mgi_id "MGI:3607787"; havana_gene "OTTMUSG00000010148.1"; havana_transcript "OTTMUST00000112322.1";
chr4	HAVANA	exon	140839291	140839474	0	+	.	gene_id "ENSMUSG00000045004.4"; transcript_id "ENSMUST00000051907.3"; gene_type "protein_coding"; gene_name "Spata21"; transcript_type "protein_coding"; transcript_name "Spata21-201"; exon_number 14; exon_id "ENSMUSE00000399161.2"; level 2; protein_id "ENSMUSP00000053080.3"; transcript_support_level "1"; mgi_id "MGI:3607787"; tag "basic"; tag "Ensembl_canonical"; tag "GENCODE_Primary"; tag "appris_principal_1"; tag "CCDS"; ccdsid "CCDS18863.1"; havana_gene "OTTMUSG00000010148.1"; havana_transcript "OTTMUST00000023578.1";
chr4	HAVANA	CDS	140839291	140839474	0	+	2	gene_id "ENSMUSG00000045004.4"; transcript_id "ENSMUST00000051907.3"; gene_type "protein_coding"; gene_name "Spata21"; transcript_type "protein_coding"; transcript_name "Spata21-201"; exon_number 14; exon_id "ENSMUSE00000399161.2"; level 2; protein_id "ENSMUSP00000053080.3"; transcript_support_level "1"; mgi_id "MGI:3607787"; tag "basic"; tag "Ensembl_canonical"; tag "GENCODE_Primary"; tag "appris_principal_1"; tag "CCDS"; ccdsid "CCDS18863.1"; havana_gene "OTTMUSG00000010148.1"; havana_transcript "OTTMUST00000023578.1";
chr4	ENSEMBL_gcm37	exon	140839291	140839474	0.33555716461608	+	.	gene_id "ENSMUSG00000045004.4"; transcript_id "ENSMUSG00000045004.4_tx_10"; exon_id "chr4_140839291_140839474_+"; exonnum "16"; txlen "2667";
chr4	ENSEMBL_gcm37	exon	140839291	140839474	0.329635567408439	+	.	gene_id "ENSMUSG00000045004.4"; transcript_id "ENSMUSG00000045004.4_tx_11"; exon_id "chr4_140839291_140839474_+"; exonnum "13"; txlen "2334";
chr4	ENSEMBL_gcm37	exon	140839291	140839474	0.329635567408439	+	.	gene_id "ENSMUSG00000045004.4"; transcript_id "ENSMUSG00000045004.4_tx_12"; exon_id "chr4_140839291_140839474_+"; exonnum "14"; txlen "2484";
chr4	ENSEMBL_gcm37	exon	140839291	140839474	0.329635567408439	+	.	gene_id "ENSMUSG00000045004.4"; transcript_id "ENSMUSG00000045004.4_tx_13"; exon_id "chr4_140839291_140839474_+"; exonnum "14"; txlen "2505";
chr4	ENSEMBL_gcm37	exon	140839291	140839474	0.312407611266628	+	.	gene_id "ENSMUSG00000045004.4"; transcript_id "ENSMUSG00000045004.4_tx_14"; exon_id "chr4_140839291_140839474_+"; exonnum "16"; txlen "2688";
chr4	ENSEMBL_gcm37	exon	140839291	140839474	0.276096653792735	+	.	gene_id "ENSMUSG00000045004.4"; transcript_id "ENSMUSG00000045004.4_tx_15"; exon_id "chr4_140839291_140839474_+"; exonnum "13"; txlen "2251";
chr4	ENSEMBL_gcm37	exon	140839291	140839474	0.275718317170224	+	.	gene_id "ENSMUSG00000045004.4"; transcript_id "ENSMUSG00000045004.4_tx_16"; exon_id "chr4_140839291_140839474_+"; exonnum "14"; txlen "2401";
chr4	ENSEMBL_gcm37	exon	140839291	140839474	0.274961643925203	+	.	gene_id "ENSMUSG00000045004.4"; transcript_id "ENSMUSG00000045004.4_tx_17"; exon_id "chr4_140839291_140839474_+"; exonnum "14"; txlen "2362";
chr4	ENSEMBL_gcm37	exon	140839291	140839474	0.274961643925203	+	.	gene_id "ENSMUSG00000045004.4"; transcript_id "ENSMUSG00000045004.4_tx_18"; exon_id "chr4_140839291_140839474_+"; exonnum "14"; txlen "2341";
chr4	ENSEMBL_gcm37	exon	140839291	140839474	0.991517952312307	+	.	gene_id "ENSMUSG00000045004.4"; transcript_id "ENSMUSG00000045004.4_tx_2"; exon_id "chr4_140839291_140839474_+"; exonnum "15"; txlen "2637";
chr4	ENSEMBL_gcm37	exon	140839291	140839474	0.883276886556841	+	.	gene_id "ENSMUSG00000045004.4"; transcript_id "ENSMUSG00000045004.4_tx_3"; exon_id "chr4_140839291_140839474_+"; exonnum "14"; txlen "2406";
chr4	ENSEMBL_gcm37	exon	140839291	140839474	0.731056985746046	+	.	gene_id "ENSMUSG00000045004.4"; transcript_id "ENSMUSG00000045004.4_tx_4"; exon_id "chr4_140839291_140839474_+"; exonnum "14"; txlen "2427";
chr4	ENSEMBL_gcm37	exon	140839291	140839474	0.653821345983712	+	.	gene_id "ENSMUSG00000045004.4"; transcript_id "ENSMUSG00000045004.4_tx_5"; exon_id "chr4_140839291_140839474_+"; exonnum "15"; txlen "2556";
chr4	ENSEMBL_gcm37	exon	140839291	140839474	0.547021041920467	+	.	gene_id "ENSMUSG00000045004.4"; transcript_id "ENSMUSG00000045004.4_tx_6"; exon_id "chr4_140839291_140839474_+"; exonnum "15"; txlen "2577";
chr4	ENSEMBL_gcm37	exon	140839291	140839474	0.33707220039737	+	.	gene_id "ENSMUSG00000045004.4"; transcript_id "ENSMUSG00000045004.4_tx_7"; exon_id "chr4_140839291_140839474_+"; exonnum "13"; txlen "2230";
chr4	ENSEMBL_gcm37	exon	140839291	140839474	0.337070511106123	+	.	gene_id "ENSMUSG00000045004.4"; transcript_id "ENSMUSG00000045004.4_tx_8"; exon_id "chr4_140839291_140839474_+"; exonnum "15"; txlen "2538";
chr4	ENSEMBL_gcm37	exon	140839291	140839474	0.337070511106123	+	.	gene_id "ENSMUSG00000045004.4"; transcript_id "ENSMUSG00000045004.4_tx_9"; exon_id "chr4_140839291_140839474_+"; exonnum "15"; txlen "2517";
chr4	HAVANA	CDS	140839906	140839960	0	+	1	gene_id "ENSMUSG00000045004.4"; transcript_id "ENSMUST00000051907.3"; gene_type "protein_coding"; gene_name "Spata21"; transcript_type "protein_coding"; transcript_name "Spata21-201"; exon_number 15; exon_id "ENSMUSE00000366390.4"; level 2; protein_id "ENSMUSP00000053080.3"; transcript_support_level "1"; mgi_id "MGI:3607787"; tag "basic"; tag "Ensembl_canonical"; tag "GENCODE_Primary"; tag "appris_principal_1"; tag "CCDS"; ccdsid "CCDS18863.1"; havana_gene "OTTMUSG00000010148.1"; havana_transcript "OTTMUST00000023578.1";
chr4	HAVANA	exon	140839906	140840071	0	+	.	gene_id "ENSMUSG00000045004.4"; transcript_id "ENSMUST00000051907.3"; gene_type "protein_coding"; gene_name "Spata21"; transcript_type "protein_coding"; transcript_name "Spata21-201"; exon_number 15; exon_id "ENSMUSE00000366390.4"; level 2; protein_id "ENSMUSP00000053080.3"; transcript_support_level "1"; mgi_id "MGI:3607787"; tag "basic"; tag "Ensembl_canonical"; tag "GENCODE_Primary"; tag "appris_principal_1"; tag "CCDS"; ccdsid "CCDS18863.1"; havana_gene "OTTMUSG00000010148.1"; havana_transcript "OTTMUST00000023578.1";
chr4	ENSEMBL_gcm37	exon	140839906	140840071	0.33555716461608	+	.	gene_id "ENSMUSG00000045004.4"; transcript_id "ENSMUSG00000045004.4_tx_10"; exon_id "chr4_140839906_140840071_+"; exonnum "17"; txlen "2667";
chr4	ENSEMBL_gcm37	exon	140839906	140840071	0.329635567408439	+	.	gene_id "ENSMUSG00000045004.4"; transcript_id "ENSMUSG00000045004.4_tx_11"; exon_id "chr4_140839906_140840071_+"; exonnum "14"; txlen "2334";
chr4	ENSEMBL_gcm37	exon	140839906	140840071	0.329635567408439	+	.	gene_id "ENSMUSG00000045004.4"; transcript_id "ENSMUSG00000045004.4_tx_12"; exon_id "chr4_140839906_140840071_+"; exonnum "15"; txlen "2484";
chr4	ENSEMBL_gcm37	exon	140839906	140840071	0.329635567408439	+	.	gene_id "ENSMUSG00000045004.4"; transcript_id "ENSMUSG00000045004.4_tx_13"; exon_id "chr4_140839906_140840071_+"; exonnum "15"; txlen "2505";
chr4	ENSEMBL_gcm37	exon	140839906	140840071	0.312407611266628	+	.	gene_id "ENSMUSG00000045004.4"; transcript_id "ENSMUSG00000045004.4_tx_14"; exon_id "chr4_140839906_140840071_+"; exonnum "17"; txlen "2688";
chr4	ENSEMBL_gcm37	exon	140839906	140840071	0.276096653792735	+	.	gene_id "ENSMUSG00000045004.4"; transcript_id "ENSMUSG00000045004.4_tx_15"; exon_id "chr4_140839906_140840071_+"; exonnum "14"; txlen "2251";
chr4	ENSEMBL_gcm37	exon	140839906	140840071	0.275718317170224	+	.	gene_id "ENSMUSG00000045004.4"; transcript_id "ENSMUSG00000045004.4_tx_16"; exon_id "chr4_140839906_140840071_+"; exonnum "15"; txlen "2401";
chr4	ENSEMBL_gcm37	exon	140839906	140840071	0.274961643925203	+	.	gene_id "ENSMUSG00000045004.4"; transcript_id "ENSMUSG00000045004.4_tx_17"; exon_id "chr4_140839906_140840071_+"; exonnum "15"; txlen "2362";
chr4	ENSEMBL_gcm37	exon	140839906	140840071	0.274961643925203	+	.	gene_id "ENSMUSG00000045004.4"; transcript_id "ENSMUSG00000045004.4_tx_18"; exon_id "chr4_140839906_140840071_+"; exonnum "15"; txlen "2341";
chr4	ENSEMBL_gcm37	exon	140839906	140840071	0.991517952312307	+	.	gene_id "ENSMUSG00000045004.4"; transcript_id "ENSMUSG00000045004.4_tx_2"; exon_id "chr4_140839906_140840071_+"; exonnum "16"; txlen "2637";
chr4	ENSEMBL_gcm37	exon	140839906	140840071	0.883276886556841	+	.	gene_id "ENSMUSG00000045004.4"; transcript_id "ENSMUSG00000045004.4_tx_3"; exon_id "chr4_140839906_140840071_+"; exonnum "15"; txlen "2406";
chr4	ENSEMBL_gcm37	exon	140839906	140840071	0.731056985746046	+	.	gene_id "ENSMUSG00000045004.4"; transcript_id "ENSMUSG00000045004.4_tx_4"; exon_id "chr4_140839906_140840071_+"; exonnum "15"; txlen "2427";
chr4	ENSEMBL_gcm37	exon	140839906	140840071	0.653821345983712	+	.	gene_id "ENSMUSG00000045004.4"; transcript_id "ENSMUSG00000045004.4_tx_5"; exon_id "chr4_140839906_140840071_+"; exonnum "16"; txlen "2556";
chr4	ENSEMBL_gcm37	exon	140839906	140840071	0.547021041920467	+	.	gene_id "ENSMUSG00000045004.4"; transcript_id "ENSMUSG00000045004.4_tx_6"; exon_id "chr4_140839906_140840071_+"; exonnum "16"; txlen "2577";
chr4	ENSEMBL_gcm37	exon	140839906	140840071	0.33707220039737	+	.	gene_id "ENSMUSG00000045004.4"; transcript_id "ENSMUSG00000045004.4_tx_7"; exon_id "chr4_140839906_140840071_+"; exonnum "14"; txlen "2230";
chr4	ENSEMBL_gcm37	exon	140839906	140840071	0.337070511106123	+	.	gene_id "ENSMUSG00000045004.4"; transcript_id "ENSMUSG00000045004.4_tx_8"; exon_id "chr4_140839906_140840071_+"; exonnum "16"; txlen "2538";
chr4	ENSEMBL_gcm37	exon	140839906	140840071	0.337070511106123	+	.	gene_id "ENSMUSG00000045004.4"; transcript_id "ENSMUSG00000045004.4_tx_9"; exon_id "chr4_140839906_140840071_+"; exonnum "16"; txlen "2517";
chr4	HAVANA	stop_codon	140839961	140839963	0	+	0	gene_id "ENSMUSG00000045004.4"; transcript_id "ENSMUST00000051907.3"; gene_type "protein_coding"; gene_name "Spata21"; transcript_type "protein_coding"; transcript_name "Spata21-201"; exon_number 15; exon_id "ENSMUSE00000366390.4"; level 2; protein_id "ENSMUSP00000053080.3"; transcript_support_level "1"; mgi_id "MGI:3607787"; tag "basic"; tag "Ensembl_canonical"; tag "GENCODE_Primary"; tag "appris_principal_1"; tag "CCDS"; ccdsid "CCDS18863.1"; havana_gene "OTTMUSG00000010148.1"; havana_transcript "OTTMUST00000023578.1";
chr4	HAVANA	UTR	140839961	140840071	0	+	.	gene_id "ENSMUSG00000045004.4"; transcript_id "ENSMUST00000051907.3"; gene_type "protein_coding"; gene_name "Spata21"; transcript_type "protein_coding"; transcript_name "Spata21-201"; exon_number 15; exon_id "ENSMUSE00000366390.4"; level 2; protein_id "ENSMUSP00000053080.3"; transcript_support_level "1"; mgi_id "MGI:3607787"; tag "basic"; tag "Ensembl_canonical"; tag "GENCODE_Primary"; tag "appris_principal_1"; tag "CCDS"; ccdsid "CCDS18863.1"; havana_gene "OTTMUSG00000010148.1"; havana_transcript "OTTMUST00000023578.1";
chr4	HAVANA	exon	140842971	140843279	0	+	.	gene_id "ENSMUSG00000097620.9"; transcript_id "ENSMUST00000187076.7"; gene_type "lncRNA"; gene_name "4921514A10Rik"; transcript_type "lncRNA"; transcript_name "4921514A10Rik-201"; exon_number 1; exon_id "ENSMUSE00001102461.2"; level 2; transcript_support_level "1"; mgi_id "MGI:3704238"; tag "basic"; tag "Ensembl_canonical"; tag "GENCODE_Primary"; havana_gene "OTTMUSG00000047125.1"; havana_transcript "OTTMUST00000121945.1";
chr4	HAVANA	gene	140842971	140845398	0	+	.	gene_id "ENSMUSG00000097620.9"; gene_type "lncRNA"; gene_name "4921514A10Rik"; level 2; mgi_id "MGI:3704238"; havana_gene "OTTMUSG00000047125.1";
chr4	HAVANA	transcript	140842971	140845398	0	+	.	gene_id "ENSMUSG00000097620.9"; transcript_id "ENSMUST00000187076.7"; gene_type "lncRNA"; gene_name "4921514A10Rik"; transcript_type "lncRNA"; transcript_name "4921514A10Rik-201"; level 2; transcript_support_level "1"; mgi_id "MGI:3704238"; tag "basic"; tag "Ensembl_canonical"; tag "GENCODE_Primary"; havana_gene "OTTMUSG00000047125.1"; havana_transcript "OTTMUST00000121945.1";
chr4	HAVANA	exon	140843592	140845398	0	+	.	gene_id "ENSMUSG00000097620.9"; transcript_id "ENSMUST00000187076.7"; gene_type "lncRNA"; gene_name "4921514A10Rik"; transcript_type "lncRNA"; transcript_name "4921514A10Rik-201"; exon_number 2; exon_id "ENSMUSE00001322982.2"; level 2; transcript_support_level "1"; mgi_id "MGI:3704238"; tag "basic"; tag "Ensembl_canonical"; tag "GENCODE_Primary"; havana_gene "OTTMUSG00000047125.1"; havana_transcript "OTTMUST00000121945.1";
chr4	sragcm37_es	exon	140848527	140848565	0.0830662041117092	+	.	gene_id "ENSMUSG00000097620.9"; transcript_id "ENSMUSG00000097620.9_tx_2"; exon_id "chr4_140848527_140848565_+"; exonnum "1"; txlen "897";
chr4	sragcm37_es	exon	140848527	140848565	0.0304576081742934	+	.	gene_id "ENSMUSG00000097620.9"; transcript_id "ENSMUSG00000097620.9_tx_4"; exon_id "chr4_140848527_140848565_+"; exonnum "1"; txlen "629";
chr4	sragcm37_es	exon	140848527	140848565	0.0221509877631224	+	.	gene_id "ENSMUSG00000097620.9"; transcript_id "ENSMUSG00000097620.9_tx_6"; exon_id "chr4_140848527_140848565_+"; exonnum "1"; txlen "1031";
chr4	sragcm37_es	exon	140848586	140848715	0.0830662041117092	+	.	gene_id "ENSMUSG00000097620.9"; transcript_id "ENSMUSG00000097620.9_tx_1"; exon_id "chr4_140848586_140848715_+"; exonnum "1"; txlen "988";
chr4	sragcm37_es	exon	140848586	140848715	0.0304576081742934	+	.	gene_id "ENSMUSG00000097620.9"; transcript_id "ENSMUSG00000097620.9_tx_3"; exon_id "chr4_140848586_140848715_+"; exonnum "1"; txlen "720";
chr4	sragcm37_es	exon	140848586	140848715	0.0221509877631224	+	.	gene_id "ENSMUSG00000097620.9"; transcript_id "ENSMUSG00000097620.9_tx_5"; exon_id "chr4_140848586_140848715_+"; exonnum "1"; txlen "1122";
chr4	sragcm37_mid	exon	140849932	140850277	0.0830662041117092	+	.	gene_id "ENSMUSG00000097620.9"; transcript_id "ENSMUSG00000097620.9_tx_1"; exon_id "chr4_140849932_140850277_+"; exonnum "2"; txlen "988";
chr4	sragcm37_mid	exon	140849932	140850277	0.0830662041117092	+	.	gene_id "ENSMUSG00000097620.9"; transcript_id "ENSMUSG00000097620.9_tx_2"; exon_id "chr4_140849932_140850277_+"; exonnum "2"; txlen "897";
chr4	sragcm37_mid	exon	140849932	140850277	0.0304576081742934	+	.	gene_id "ENSMUSG00000097620.9"; transcript_id "ENSMUSG00000097620.9_tx_3"; exon_id "chr4_140849932_140850277_+"; exonnum "2"; txlen "720";
chr4	sragcm37_mid	exon	140849932	140850277	0.0304576081742934	+	.	gene_id "ENSMUSG00000097620.9"; transcript_id "ENSMUSG00000097620.9_tx_4"; exon_id "chr4_140849932_140850277_+"; exonnum "2"; txlen "629";
chr4	sragcm37_mid	exon	140849932	140850277	0.0221509877631224	+	.	gene_id "ENSMUSG00000097620.9"; transcript_id "ENSMUSG00000097620.9_tx_5"; exon_id "chr4_140849932_140850277_+"; exonnum "2"; txlen "1122";
chr4	sragcm37_mid	exon	140849932	140850277	0.0221509877631224	+	.	gene_id "ENSMUSG00000097620.9"; transcript_id "ENSMUSG00000097620.9_tx_6"; exon_id "chr4_140849932_140850277_+"; exonnum "2"; txlen "1031";
chr4	sragcm37_mid	exon	140851079	140851265	0.0830662041117092	+	.	gene_id "ENSMUSG00000097620.9"; transcript_id "ENSMUSG00000097620.9_tx_1"; exon_id "chr4_140851079_140851265_+"; exonnum "3"; txlen "988";
chr4	sragcm37_mid	exon	140851079	140851265	0.0830662041117092	+	.	gene_id "ENSMUSG00000097620.9"; transcript_id "ENSMUSG00000097620.9_tx_2"; exon_id "chr4_140851079_140851265_+"; exonnum "3"; txlen "897";
chr4	sragcm37_mid	exon	140851079	140851265	0.0304576081742934	+	.	gene_id "ENSMUSG00000097620.9"; transcript_id "ENSMUSG00000097620.9_tx_3"; exon_id "chr4_140851079_140851265_+"; exonnum "3"; txlen "720";
chr4	sragcm37_mid	exon	140851079	140851265	0.0304576081742934	+	.	gene_id "ENSMUSG00000097620.9"; transcript_id "ENSMUSG00000097620.9_tx_4"; exon_id "chr4_140851079_140851265_+"; exonnum "3"; txlen "629";
chr4	sragcm37_mid	exon	140851079	140851265	0.0221509877631224	+	.	gene_id "ENSMUSG00000097620.9"; transcript_id "ENSMUSG00000097620.9_tx_5"; exon_id "chr4_140851079_140851265_+"; exonnum "3"; txlen "1122";
chr4	sragcm37_mid	exon	140851079	140851265	0.0221509877631224	+	.	gene_id "ENSMUSG00000097620.9"; transcript_id "ENSMUSG00000097620.9_tx_6"; exon_id "chr4_140851079_140851265_+"; exonnum "3"; txlen "1031";
chr4	sragcm37_ss	exon	140852825	140853149	0.0830662041117092	+	.	gene_id "ENSMUSG00000097620.9"; transcript_id "ENSMUSG00000097620.9_tx_1"; exon_id "chr4_140852825_140853149_+"; exonnum "4"; txlen "988";
chr4	sragcm37_ss	exon	140852825	140853149	0.0830662041117092	+	.	gene_id "ENSMUSG00000097620.9"; transcript_id "ENSMUSG00000097620.9_tx_2"; exon_id "chr4_140852825_140853149_+"; exonnum "4"; txlen "897";
chr4	sragcm37_ss	exon	140852847	140852903	0.0304576081742934	+	.	gene_id "ENSMUSG00000097620.9"; transcript_id "ENSMUSG00000097620.9_tx_3"; exon_id "chr4_140852847_140852903_+"; exonnum "4"; txlen "720";
chr4	sragcm37_ss	exon	140852847	140852903	0.0304576081742934	+	.	gene_id "ENSMUSG00000097620.9"; transcript_id "ENSMUSG00000097620.9_tx_4"; exon_id "chr4_140852847_140852903_+"; exonnum "4"; txlen "629";
chr4	sragcm37_ss	exon	140853519	140853977	0.0221509877631224	+	.	gene_id "ENSMUSG00000097620.9"; transcript_id "ENSMUSG00000097620.9_tx_5"; exon_id "chr4_140853519_140853977_+"; exonnum "4"; txlen "1122";
chr4	sragcm37_ss	exon	140853519	140853977	0.0221509877631224	+	.	gene_id "ENSMUSG00000097620.9"; transcript_id "ENSMUSG00000097620.9_tx_6"; exon_id "chr4_140853519_140853977_+"; exonnum "4"; txlen "1031";
chr4	HAVANA	exon	140875224	140875490	0	+	.	gene_id "ENSMUSG00000028920.10"; transcript_id "ENSMUST00000030757.10"; gene_type "protein_coding"; gene_name "Fbxo42"; transcript_type "protein_coding"; transcript_name "Fbxo42-201"; exon_number 1; exon_id "ENSMUSE00000811275.2"; level 2; protein_id "ENSMUSP00000030757.10"; transcript_support_level "1"; mgi_id "MGI:1924992"; tag "basic"; tag "Ensembl_canonical"; tag "GENCODE_Primary"; tag "appris_principal_1"; tag "CCDS"; ccdsid "CCDS18866.1"; havana_gene "OTTMUSG00000010145.1"; havana_transcript "OTTMUST00000023570.1";
chr4	HAVANA	UTR	140875224	140875490	0	+	.	gene_id "ENSMUSG00000028920.10"; transcript_id "ENSMUST00000030757.10"; gene_type "protein_coding"; gene_name "Fbxo42"; transcript_type "protein_coding"; transcript_name "Fbxo42-201"; exon_number 1; exon_id "ENSMUSE00000811275.2"; level 2; protein_id "ENSMUSP00000030757.10"; transcript_support_level "1"; mgi_id "MGI:1924992"; tag "basic"; tag "Ensembl_canonical"; tag "GENCODE_Primary"; tag "appris_principal_1"; tag "CCDS"; ccdsid "CCDS18866.1"; havana_gene "OTTMUSG00000010145.1"; havana_transcript "OTTMUST00000023570.1";
chr4	HAVANA	gene	140875224	140931373	0	+	.	gene_id "ENSMUSG00000028920.10"; gene_type "protein_coding"; gene_name "Fbxo42"; level 2; mgi_id "MGI:1924992"; havana_gene "OTTMUSG00000010145.1";
chr4	HAVANA	transcript	140875224	140931373	0	+	.	gene_id "ENSMUSG00000028920.10"; transcript_id "ENSMUST00000030757.10"; gene_type "protein_coding"; gene_name "Fbxo42"; transcript_type "protein_coding"; transcript_name "Fbxo42-201"; level 2; protein_id "ENSMUSP00000030757.10"; transcript_support_level "1"; mgi_id "MGI:1924992"; tag "basic"; tag "Ensembl_canonical"; tag "GENCODE_Primary"; tag "appris_principal_1"; tag "CCDS"; ccdsid "CCDS18866.1"; havana_gene "OTTMUSG00000010145.1"; havana_transcript "OTTMUST00000023570.1";
chr4	HAVANA	exon	140875233	140875490	0	+	.	gene_id "ENSMUSG00000028920.10"; transcript_id "ENSMUST00000146768.2"; gene_type "protein_coding"; gene_name "Fbxo42"; transcript_type "protein_coding_CDS_not_defined"; transcript_name "Fbxo42-202"; exon_number 1; exon_id "ENSMUSE00000458507.5"; level 2; transcript_support_level "3"; mgi_id "MGI:1924992"; havana_gene "OTTMUSG00000010145.1"; havana_transcript "OTTMUST00000023571.1";
chr4	ENSEMBL_gcm37	exon	140875233	140875490	0.13546259827089	+	.	gene_id "ENSMUSG00000028920.10"; transcript_id "ENSMUSG00000028920.10_tx_2"; exon_id "chr4_140875233_140875490_+"; exonnum "1"; txlen "6264";
chr4	HAVANA	transcript	140875233	140922523	0	+	.	gene_id "ENSMUSG00000028920.10"; transcript_id "ENSMUST00000146768.2"; gene_type "protein_coding"; gene_name "Fbxo42"; transcript_type "protein_coding_CDS_not_defined"; transcript_name "Fbxo42-202"; level 2; transcript_support_level "3"; mgi_id "MGI:1924992"; havana_gene "OTTMUSG00000010145.1"; havana_transcript "OTTMUST00000023571.1";
chr4	HAVANA	UTR	140895024	140895038	0	+	.	gene_id "ENSMUSG00000028920.10"; transcript_id "ENSMUST00000030757.10"; gene_type "protein_coding"; gene_name "Fbxo42"; transcript_type "protein_coding"; transcript_name "Fbxo42-201"; exon_number 2; exon_id "ENSMUSE00000357794.2"; level 2; protein_id "ENSMUSP00000030757.10"; transcript_support_level "1"; mgi_id "MGI:1924992"; tag "basic"; tag "Ensembl_canonical"; tag "GENCODE_Primary"; tag "appris_principal_1"; tag "CCDS"; ccdsid "CCDS18866.1"; havana_gene "OTTMUSG00000010145.1"; havana_transcript "OTTMUST00000023570.1";
chr4	HAVANA	exon	140895024	140895288	0	+	.	gene_id "ENSMUSG00000028920.10"; transcript_id "ENSMUST00000030757.10"; gene_type "protein_coding"; gene_name "Fbxo42"; transcript_type "protein_coding"; transcript_name "Fbxo42-201"; exon_number 2; exon_id "ENSMUSE00000357794.2"; level 2; protein_id "ENSMUSP00000030757.10"; transcript_support_level "1"; mgi_id "MGI:1924992"; tag "basic"; tag "Ensembl_canonical"; tag "GENCODE_Primary"; tag "appris_principal_1"; tag "CCDS"; ccdsid "CCDS18866.1"; havana_gene "OTTMUSG00000010145.1"; havana_transcript "OTTMUST00000023570.1";
chr4	ENSEMBL_gcm37	exon	140895024	140895288	0.13546259827089	+	.	gene_id "ENSMUSG00000028920.10"; transcript_id "ENSMUSG00000028920.10_tx_2"; exon_id "chr4_140895024_140895288_+"; exonnum "2"; txlen "6264";
chr4	HAVANA	start_codon	140895039	140895041	0	+	0	gene_id "ENSMUSG00000028920.10"; transcript_id "ENSMUST00000030757.10"; gene_type "protein_coding"; gene_name "Fbxo42"; transcript_type "protein_coding"; transcript_name "Fbxo42-201"; exon_number 2; exon_id "ENSMUSE00000357794.2"; level 2; protein_id "ENSMUSP00000030757.10"; transcript_support_level "1"; mgi_id "MGI:1924992"; tag "basic"; tag "Ensembl_canonical"; tag "GENCODE_Primary"; tag "appris_principal_1"; tag "CCDS"; ccdsid "CCDS18866.1"; havana_gene "OTTMUSG00000010145.1"; havana_transcript "OTTMUST00000023570.1";
chr4	HAVANA	CDS	140895039	140895288	0	+	0	gene_id "ENSMUSG00000028920.10"; transcript_id "ENSMUST00000030757.10"; gene_type "protein_coding"; gene_name "Fbxo42"; transcript_type "protein_coding"; transcript_name "Fbxo42-201"; exon_number 2; exon_id "ENSMUSE00000357794.2"; level 2; protein_id "ENSMUSP00000030757.10"; transcript_support_level "1"; mgi_id "MGI:1924992"; tag "basic"; tag "Ensembl_canonical"; tag "GENCODE_Primary"; tag "appris_principal_1"; tag "CCDS"; ccdsid "CCDS18866.1"; havana_gene "OTTMUSG00000010145.1"; havana_transcript "OTTMUST00000023570.1";
chr4	HAVANA	exon	140898135	140898251	0	+	.	gene_id "ENSMUSG00000028920.10"; transcript_id "ENSMUST00000030757.10"; gene_type "protein_coding"; gene_name "Fbxo42"; transcript_type "protein_coding"; transcript_name "Fbxo42-201"; exon_number 3; exon_id "ENSMUSE00000403684.2"; level 2; protein_id "ENSMUSP00000030757.10"; transcript_support_level "1"; mgi_id "MGI:1924992"; tag "basic"; tag "Ensembl_canonical"; tag "GENCODE_Primary"; tag "appris_principal_1"; tag "CCDS"; ccdsid "CCDS18866.1"; havana_gene "OTTMUSG00000010145.1"; havana_transcript "OTTMUST00000023570.1";
chr4	HAVANA	CDS	140898135	140898251	0	+	2	gene_id "ENSMUSG00000028920.10"; transcript_id "ENSMUST00000030757.10"; gene_type "protein_coding"; gene_name "Fbxo42"; transcript_type "protein_coding"; transcript_name "Fbxo42-201"; exon_number 3; exon_id "ENSMUSE00000403684.2"; level 2; protein_id "ENSMUSP00000030757.10"; transcript_support_level "1"; mgi_id "MGI:1924992"; tag "basic"; tag "Ensembl_canonical"; tag "GENCODE_Primary"; tag "appris_principal_1"; tag "CCDS"; ccdsid "CCDS18866.1"; havana_gene "OTTMUSG00000010145.1"; havana_transcript "OTTMUST00000023570.1";
chr4	ENSEMBL_gcm37	exon	140898135	140898251	0.13546259827089	+	.	gene_id "ENSMUSG00000028920.10"; transcript_id "ENSMUSG00000028920.10_tx_2"; exon_id "chr4_140898135_140898251_+"; exonnum "3"; txlen "6264";
chr4	HAVANA	exon	140907709	140907843	0	+	.	gene_id "ENSMUSG00000028920.10"; transcript_id "ENSMUST00000030757.10"; gene_type "protein_coding"; gene_name "Fbxo42"; transcript_type "protein_coding"; transcript_name "Fbxo42-201"; exon_number 4; exon_id "ENSMUSE00001288525.2"; level 2; protein_id "ENSMUSP00000030757.10"; transcript_support_level "1"; mgi_id "MGI:1924992"; tag "basic"; tag "Ensembl_canonical"; tag "GENCODE_Primary"; tag "appris_principal_1"; tag "CCDS"; ccdsid "CCDS18866.1"; havana_gene "OTTMUSG00000010145.1"; havana_transcript "OTTMUST00000023570.1";
chr4	HAVANA	CDS	140907709	140907843	0	+	2	gene_id "ENSMUSG00000028920.10"; transcript_id "ENSMUST00000030757.10"; gene_type "protein_coding"; gene_name "Fbxo42"; transcript_type "protein_coding"; transcript_name "Fbxo42-201"; exon_number 4; exon_id "ENSMUSE00001288525.2"; level 2; protein_id "ENSMUSP00000030757.10"; transcript_support_level "1"; mgi_id "MGI:1924992"; tag "basic"; tag "Ensembl_canonical"; tag "GENCODE_Primary"; tag "appris_principal_1"; tag "CCDS"; ccdsid "CCDS18866.1"; havana_gene "OTTMUSG00000010145.1"; havana_transcript "OTTMUST00000023570.1";
chr4	HAVANA	exon	140907709	140907843	0	+	.	gene_id "ENSMUSG00000028920.10"; transcript_id "ENSMUST00000146768.2"; gene_type "protein_coding"; gene_name "Fbxo42"; transcript_type "protein_coding_CDS_not_defined"; transcript_name "Fbxo42-202"; exon_number 2; exon_id "ENSMUSE00001242010.2"; level 2; transcript_support_level "3"; mgi_id "MGI:1924992"; havana_gene "OTTMUSG00000010145.1"; havana_transcript "OTTMUST00000023571.1";
chr4	ENSEMBL_gcm37	exon	140907709	140907843	0.13546259827089	+	.	gene_id "ENSMUSG00000028920.10"; transcript_id "ENSMUSG00000028920.10_tx_2"; exon_id "chr4_140907709_140907843_+"; exonnum "4"; txlen "6264";
chr4	sragcm37_mid	exon	140918711	140919049	0.13546259827089	+	.	gene_id "ENSMUSG00000028920.10"; transcript_id "ENSMUSG00000028920.10_tx_2"; exon_id "chr4_140918711_140919049_+"; exonnum "5"; txlen "6264";
chr4	HAVANA	exon	140920976	140921129	0	+	.	gene_id "ENSMUSG00000028920.10"; transcript_id "ENSMUST00000030757.10"; gene_type "protein_coding"; gene_name "Fbxo42"; transcript_type "protein_coding"; transcript_name "Fbxo42-201"; exon_number 5; exon_id "ENSMUSE00001305721.2"; level 2; protein_id "ENSMUSP00000030757.10"; transcript_support_level "1"; mgi_id "MGI:1924992"; tag "basic"; tag "Ensembl_canonical"; tag "GENCODE_Primary"; tag "appris_principal_1"; tag "CCDS"; ccdsid "CCDS18866.1"; havana_gene "OTTMUSG00000010145.1"; havana_transcript "OTTMUST00000023570.1";
chr4	HAVANA	CDS	140920976	140921129	0	+	2	gene_id "ENSMUSG00000028920.10"; transcript_id "ENSMUST00000030757.10"; gene_type "protein_coding"; gene_name "Fbxo42"; transcript_type "protein_coding"; transcript_name "Fbxo42-201"; exon_number 5; exon_id "ENSMUSE00001305721.2"; level 2; protein_id "ENSMUSP00000030757.10"; transcript_support_level "1"; mgi_id "MGI:1924992"; tag "basic"; tag "Ensembl_canonical"; tag "GENCODE_Primary"; tag "appris_principal_1"; tag "CCDS"; ccdsid "CCDS18866.1"; havana_gene "OTTMUSG00000010145.1"; havana_transcript "OTTMUST00000023570.1";
chr4	HAVANA	exon	140920976	140921129	0	+	.	gene_id "ENSMUSG00000028920.10"; transcript_id "ENSMUST00000146768.2"; gene_type "protein_coding"; gene_name "Fbxo42"; transcript_type "protein_coding_CDS_not_defined"; transcript_name "Fbxo42-202"; exon_number 3; exon_id "ENSMUSE00001226873.2"; level 2; transcript_support_level "3"; mgi_id "MGI:1924992"; havana_gene "OTTMUSG00000010145.1"; havana_transcript "OTTMUST00000023571.1";
chr4	ENSEMBL_gcm37	exon	140920976	140921129	0.13546259827089	+	.	gene_id "ENSMUSG00000028920.10"; transcript_id "ENSMUSG00000028920.10_tx_2"; exon_id "chr4_140920976_140921129_+"; exonnum "6"; txlen "6264";
chr4	HAVANA	exon	140922492	140922523	0	+	.	gene_id "ENSMUSG00000028920.10"; transcript_id "ENSMUST00000146768.2"; gene_type "protein_coding"; gene_name "Fbxo42"; transcript_type "protein_coding_CDS_not_defined"; transcript_name "Fbxo42-202"; exon_number 4; exon_id "ENSMUSE00000803993.2"; level 2; transcript_support_level "3"; mgi_id "MGI:1924992"; havana_gene "OTTMUSG00000010145.1"; havana_transcript "OTTMUST00000023571.1";
chr4	HAVANA	exon	140922492	140922602	0	+	.	gene_id "ENSMUSG00000028920.10"; transcript_id "ENSMUST00000030757.10"; gene_type "protein_coding"; gene_name "Fbxo42"; transcript_type "protein_coding"; transcript_name "Fbxo42-201"; exon_number 6; exon_id "ENSMUSE00000183513.2"; level 2; protein_id "ENSMUSP00000030757.10"; transcript_support_level "1"; mgi_id "MGI:1924992"; tag "basic"; tag "Ensembl_canonical"; tag "GENCODE_Primary"; tag "appris_principal_1"; tag "CCDS"; ccdsid "CCDS18866.1"; havana_gene "OTTMUSG00000010145.1"; havana_transcript "OTTMUST00000023570.1";
chr4	HAVANA	CDS	140922492	140922602	0	+	1	gene_id "ENSMUSG00000028920.10"; transcript_id "ENSMUST00000030757.10"; gene_type "protein_coding"; gene_name "Fbxo42"; transcript_type "protein_coding"; transcript_name "Fbxo42-201"; exon_number 6; exon_id "ENSMUSE00000183513.2"; level 2; protein_id "ENSMUSP00000030757.10"; transcript_support_level "1"; mgi_id "MGI:1924992"; tag "basic"; tag "Ensembl_canonical"; tag "GENCODE_Primary"; tag "appris_principal_1"; tag "CCDS"; ccdsid "CCDS18866.1"; havana_gene "OTTMUSG00000010145.1"; havana_transcript "OTTMUST00000023570.1";
chr4	ENSEMBL_gcm37	exon	140922492	140922602	0.13546259827089	+	.	gene_id "ENSMUSG00000028920.10"; transcript_id "ENSMUSG00000028920.10_tx_2"; exon_id "chr4_140922492_140922602_+"; exonnum "7"; txlen "6264";
chr4	HAVANA	exon	140924794	140924890	0	+	.	gene_id "ENSMUSG00000028920.10"; transcript_id "ENSMUST00000030757.10"; gene_type "protein_coding"; gene_name "Fbxo42"; transcript_type "protein_coding"; transcript_name "Fbxo42-201"; exon_number 7; exon_id "ENSMUSE00000183508.2"; level 2; protein_id "ENSMUSP00000030757.10"; transcript_support_level "1"; mgi_id "MGI:1924992"; tag "basic"; tag "Ensembl_canonical"; tag "GENCODE_Primary"; tag "appris_principal_1"; tag "CCDS"; ccdsid "CCDS18866.1"; havana_gene "OTTMUSG00000010145.1"; havana_transcript "OTTMUST00000023570.1";
chr4	HAVANA	CDS	140924794	140924890	0	+	1	gene_id "ENSMUSG00000028920.10"; transcript_id "ENSMUST00000030757.10"; gene_type "protein_coding"; gene_name "Fbxo42"; transcript_type "protein_coding"; transcript_name "Fbxo42-201"; exon_number 7; exon_id "ENSMUSE00000183508.2"; level 2; protein_id "ENSMUSP00000030757.10"; transcript_support_level "1"; mgi_id "MGI:1924992"; tag "basic"; tag "Ensembl_canonical"; tag "GENCODE_Primary"; tag "appris_principal_1"; tag "CCDS"; ccdsid "CCDS18866.1"; havana_gene "OTTMUSG00000010145.1"; havana_transcript "OTTMUST00000023570.1";
chr4	ENSEMBL_gcm37	exon	140924794	140924890	0.13546259827089	+	.	gene_id "ENSMUSG00000028920.10"; transcript_id "ENSMUSG00000028920.10_tx_2"; exon_id "chr4_140924794_140924890_+"; exonnum "8"; txlen "6264";
chr4	HAVANA	exon	140925353	140925409	0	+	.	gene_id "ENSMUSG00000028920.10"; transcript_id "ENSMUST00000030757.10"; gene_type "protein_coding"; gene_name "Fbxo42"; transcript_type "protein_coding"; transcript_name "Fbxo42-201"; exon_number 8; exon_id "ENSMUSE00000183510.2"; level 2; protein_id "ENSMUSP00000030757.10"; transcript_support_level "1"; mgi_id "MGI:1924992"; tag "basic"; tag "Ensembl_canonical"; tag "GENCODE_Primary"; tag "appris_principal_1"; tag "CCDS"; ccdsid "CCDS18866.1"; havana_gene "OTTMUSG00000010145.1"; havana_transcript "OTTMUST00000023570.1";
chr4	HAVANA	CDS	140925353	140925409	0	+	0	gene_id "ENSMUSG00000028920.10"; transcript_id "ENSMUST00000030757.10"; gene_type "protein_coding"; gene_name "Fbxo42"; transcript_type "protein_coding"; transcript_name "Fbxo42-201"; exon_number 8; exon_id "ENSMUSE00000183510.2"; level 2; protein_id "ENSMUSP00000030757.10"; transcript_support_level "1"; mgi_id "MGI:1924992"; tag "basic"; tag "Ensembl_canonical"; tag "GENCODE_Primary"; tag "appris_principal_1"; tag "CCDS"; ccdsid "CCDS18866.1"; havana_gene "OTTMUSG00000010145.1"; havana_transcript "OTTMUST00000023570.1";
chr4	ENSEMBL_gcm37	exon	140925353	140925409	0.13546259827089	+	.	gene_id "ENSMUSG00000028920.10"; transcript_id "ENSMUSG00000028920.10_tx_2"; exon_id "chr4_140925353_140925409_+"; exonnum "9"; txlen "6264";
chr4	HAVANA	exon	140926241	140926357	0	+	.	gene_id "ENSMUSG00000028920.10"; transcript_id "ENSMUST00000030757.10"; gene_type "protein_coding"; gene_name "Fbxo42"; transcript_type "protein_coding"; transcript_name "Fbxo42-201"; exon_number 9; exon_id "ENSMUSE00000183512.2"; level 2; protein_id "ENSMUSP00000030757.10"; transcript_support_level "1"; mgi_id "MGI:1924992"; tag "basic"; tag "Ensembl_canonical"; tag "GENCODE_Primary"; tag "appris_principal_1"; tag "CCDS"; ccdsid "CCDS18866.1"; havana_gene "OTTMUSG00000010145.1"; havana_transcript "OTTMUST00000023570.1";
chr4	HAVANA	CDS	140926241	140926357	0	+	0	gene_id "ENSMUSG00000028920.10"; transcript_id "ENSMUST00000030757.10"; gene_type "protein_coding"; gene_name "Fbxo42"; transcript_type "protein_coding"; transcript_name "Fbxo42-201"; exon_number 9; exon_id "ENSMUSE00000183512.2"; level 2; protein_id "ENSMUSP00000030757.10"; transcript_support_level "1"; mgi_id "MGI:1924992"; tag "basic"; tag "Ensembl_canonical"; tag "GENCODE_Primary"; tag "appris_principal_1"; tag "CCDS"; ccdsid "CCDS18866.1"; havana_gene "OTTMUSG00000010145.1"; havana_transcript "OTTMUST00000023570.1";
chr4	ENSEMBL_gcm37	exon	140926241	140926357	0.13546259827089	+	.	gene_id "ENSMUSG00000028920.10"; transcript_id "ENSMUSG00000028920.10_tx_2"; exon_id "chr4_140926241_140926357_+"; exonnum "10"; txlen "6264";
chr4	HAVANA	CDS	140926760	140927872	0	+	0	gene_id "ENSMUSG00000028920.10"; transcript_id "ENSMUST00000030757.10"; gene_type "protein_coding"; gene_name "Fbxo42"; transcript_type "protein_coding"; transcript_name "Fbxo42-201"; exon_number 10; exon_id "ENSMUSE00000392235.10"; level 2; protein_id "ENSMUSP00000030757.10"; transcript_support_level "1"; mgi_id "MGI:1924992"; tag "basic"; tag "Ensembl_canonical"; tag "GENCODE_Primary"; tag "appris_principal_1"; tag "CCDS"; ccdsid "CCDS18866.1"; havana_gene "OTTMUSG00000010145.1"; havana_transcript "OTTMUST00000023570.1";
chr4	HAVANA	exon	140926760	140931373	0	+	.	gene_id "ENSMUSG00000028920.10"; transcript_id "ENSMUST00000030757.10"; gene_type "protein_coding"; gene_name "Fbxo42"; transcript_type "protein_coding"; transcript_name "Fbxo42-201"; exon_number 10; exon_id "ENSMUSE00000392235.10"; level 2; protein_id "ENSMUSP00000030757.10"; transcript_support_level "1"; mgi_id "MGI:1924992"; tag "basic"; tag "Ensembl_canonical"; tag "GENCODE_Primary"; tag "appris_principal_1"; tag "CCDS"; ccdsid "CCDS18866.1"; havana_gene "OTTMUSG00000010145.1"; havana_transcript "OTTMUST00000023570.1";
chr4	ENSEMBL_gcm37	exon	140926760	140931373	0.13546259827089	+	.	gene_id "ENSMUSG00000028920.10"; transcript_id "ENSMUSG00000028920.10_tx_2"; exon_id "chr4_140926760_140931373_+"; exonnum "11"; txlen "6264";
chr4	HAVANA	stop_codon	140927873	140927875	0	+	0	gene_id "ENSMUSG00000028920.10"; transcript_id "ENSMUST00000030757.10"; gene_type "protein_coding"; gene_name "Fbxo42"; transcript_type "protein_coding"; transcript_name "Fbxo42-201"; exon_number 10; exon_id "ENSMUSE00000392235.10"; level 2; protein_id "ENSMUSP00000030757.10"; transcript_support_level "1"; mgi_id "MGI:1924992"; tag "basic"; tag "Ensembl_canonical"; tag "GENCODE_Primary"; tag "appris_principal_1"; tag "CCDS"; ccdsid "CCDS18866.1"; havana_gene "OTTMUSG00000010145.1"; havana_transcript "OTTMUST00000023570.1";
chr4	HAVANA	UTR	140927873	140931373	0	+	.	gene_id "ENSMUSG00000028920.10"; transcript_id "ENSMUST00000030757.10"; gene_type "protein_coding"; gene_name "Fbxo42"; transcript_type "protein_coding"; transcript_name "Fbxo42-201"; exon_number 10; exon_id "ENSMUSE00000392235.10"; level 2; protein_id "ENSMUSP00000030757.10"; transcript_support_level "1"; mgi_id "MGI:1924992"; tag "basic"; tag "Ensembl_canonical"; tag "GENCODE_Primary"; tag "appris_principal_1"; tag "CCDS"; ccdsid "CCDS18866.1"; havana_gene "OTTMUSG00000010145.1"; havana_transcript "OTTMUST00000023570.1";
chr4	HAVANA	exon	140941267	140941374	0	+	.	gene_id "ENSMUSG00000073733.5"; transcript_id "ENSMUST00000097813.3"; gene_type "protein_coding"; gene_name "Cplane2"; transcript_type "protein_coding"; transcript_name "Cplane2-201"; exon_number 1; exon_id "ENSMUSE00000667548.2"; level 2; protein_id "ENSMUSP00000095422.3"; transcript_support_level "5"; mgi_id "MGI:1923416"; tag "basic"; tag "Ensembl_canonical"; tag "GENCODE_Primary"; tag "appris_principal_1"; tag "CCDS"; ccdsid "CCDS38937.1"; havana_gene "OTTMUSG00000010149.1"; havana_transcript "OTTMUST00000023579.1";
chr4	HAVANA	UTR	140941267	140941374	0	+	.	gene_id "ENSMUSG00000073733.5"; transcript_id "ENSMUST00000097813.3"; gene_type "protein_coding"; gene_name "Cplane2"; transcript_type "protein_coding"; transcript_name "Cplane2-201"; exon_number 1; exon_id "ENSMUSE00000667548.2"; level 2; protein_id "ENSMUSP00000095422.3"; transcript_support_level "5"; mgi_id "MGI:1923416"; tag "basic"; tag "Ensembl_canonical"; tag "GENCODE_Primary"; tag "appris_principal_1"; tag "CCDS"; ccdsid "CCDS38937.1"; havana_gene "OTTMUSG00000010149.1"; havana_transcript "OTTMUST00000023579.1";
chr4	ENSEMBL_gcm37	exon	140941267	140941374	0.759278989014345	+	.	gene_id "ENSMUSG00000073733.5"; transcript_id "ENSMUSG00000073733.5_tx_2"; exon_id "chr4_140941267_140941374_+"; exonnum "1"; txlen "1078";
chr4	HAVANA	transcript	140941267	140947459	0	+	.	gene_id "ENSMUSG00000073733.5"; transcript_id "ENSMUST00000097813.3"; gene_type "protein_coding"; gene_name "Cplane2"; transcript_type "protein_coding"; transcript_name "Cplane2-201"; level 2; protein_id "ENSMUSP00000095422.3"; transcript_support_level "5"; mgi_id "MGI:1923416"; tag "basic"; tag "Ensembl_canonical"; tag "GENCODE_Primary"; tag "appris_principal_1"; tag "CCDS"; ccdsid "CCDS38937.1"; havana_gene "OTTMUSG00000010149.1"; havana_transcript "OTTMUST00000023579.1";
chr4	HAVANA	gene	140941267	140954067	0	+	.	gene_id "ENSMUSG00000073733.5"; gene_type "protein_coding"; gene_name "Cplane2"; level 2; mgi_id "MGI:1923416"; havana_gene "OTTMUSG00000010149.1";
chr4	HAVANA	UTR	140941634	140941671	0	+	.	gene_id "ENSMUSG00000073733.5"; transcript_id "ENSMUST00000097813.3"; gene_type "protein_coding"; gene_name "Cplane2"; transcript_type "protein_coding"; transcript_name "Cplane2-201"; exon_number 2; exon_id "ENSMUSE00000630643.3"; level 2; protein_id "ENSMUSP00000095422.3"; transcript_support_level "5"; mgi_id "MGI:1923416"; tag "basic"; tag "Ensembl_canonical"; tag "GENCODE_Primary"; tag "appris_principal_1"; tag "CCDS"; ccdsid "CCDS38937.1"; havana_gene "OTTMUSG00000010149.1"; havana_transcript "OTTMUST00000023579.1";
chr4	HAVANA	exon	140941634	140941783	0	+	.	gene_id "ENSMUSG00000073733.5"; transcript_id "ENSMUST00000097813.3"; gene_type "protein_coding"; gene_name "Cplane2"; transcript_type "protein_coding"; transcript_name "Cplane2-201"; exon_number 2; exon_id "ENSMUSE00000630643.3"; level 2; protein_id "ENSMUSP00000095422.3"; transcript_support_level "5"; mgi_id "MGI:1923416"; tag "basic"; tag "Ensembl_canonical"; tag "GENCODE_Primary"; tag "appris_principal_1"; tag "CCDS"; ccdsid "CCDS38937.1"; havana_gene "OTTMUSG00000010149.1"; havana_transcript "OTTMUST00000023579.1";
chr4	ENSEMBL_gcm37	exon	140941634	140941783	0.759278989014345	+	.	gene_id "ENSMUSG00000073733.5"; transcript_id "ENSMUSG00000073733.5_tx_2"; exon_id "chr4_140941634_140941783_+"; exonnum "2"; txlen "1078";
chr4	HAVANA	start_codon	140941672	140941674	0	+	0	gene_id "ENSMUSG00000073733.5"; transcript_id "ENSMUST00000097813.3"; gene_type "protein_coding"; gene_name "Cplane2"; transcript_type "protein_coding"; transcript_name "Cplane2-201"; exon_number 2; exon_id "ENSMUSE00000630643.3"; level 2; protein_id "ENSMUSP00000095422.3"; transcript_support_level "5"; mgi_id "MGI:1923416"; tag "basic"; tag "Ensembl_canonical"; tag "GENCODE_Primary"; tag "appris_principal_1"; tag "CCDS"; ccdsid "CCDS38937.1"; havana_gene "OTTMUSG00000010149.1"; havana_transcript "OTTMUST00000023579.1";
chr4	HAVANA	CDS	140941672	140941783	0	+	0	gene_id "ENSMUSG00000073733.5"; transcript_id "ENSMUST00000097813.3"; gene_type "protein_coding"; gene_name "Cplane2"; transcript_type "protein_coding"; transcript_name "Cplane2-201"; exon_number 2; exon_id "ENSMUSE00000630643.3"; level 2; protein_id "ENSMUSP00000095422.3"; transcript_support_level "5"; mgi_id "MGI:1923416"; tag "basic"; tag "Ensembl_canonical"; tag "GENCODE_Primary"; tag "appris_principal_1"; tag "CCDS"; ccdsid "CCDS38937.1"; havana_gene "OTTMUSG00000010149.1"; havana_transcript "OTTMUST00000023579.1";
chr4	HAVANA	exon	140941756	140941783	0	+	.	gene_id "ENSMUSG00000073733.5"; transcript_id "ENSMUST00000125175.2"; gene_type "protein_coding"; gene_name "Cplane2"; transcript_type "protein_coding_CDS_not_defined"; transcript_name "Cplane2-202"; exon_number 1; exon_id "ENSMUSE00000711036.3"; level 2; transcript_support_level "5"; mgi_id "MGI:1923416"; havana_gene "OTTMUSG00000010149.1"; havana_transcript "OTTMUST00000023581.1";
chr4	HAVANA	transcript	140941756	140945985	0	+	.	gene_id "ENSMUSG00000073733.5"; transcript_id "ENSMUST00000125175.2"; gene_type "protein_coding"; gene_name "Cplane2"; transcript_type "protein_coding_CDS_not_defined"; transcript_name "Cplane2-202"; level 2; transcript_support_level "5"; mgi_id "MGI:1923416"; havana_gene "OTTMUSG00000010149.1"; havana_transcript "OTTMUST00000023581.1";
chr4	HAVANA	exon	140944563	140944715	0	+	.	gene_id "ENSMUSG00000073733.5"; transcript_id "ENSMUST00000097813.3"; gene_type "protein_coding"; gene_name "Cplane2"; transcript_type "protein_coding"; transcript_name "Cplane2-201"; exon_number 3; exon_id "ENSMUSE00001272271.2"; level 2; protein_id "ENSMUSP00000095422.3"; transcript_support_level "5"; mgi_id "MGI:1923416"; tag "basic"; tag "Ensembl_canonical"; tag "GENCODE_Primary"; tag "appris_principal_1"; tag "CCDS"; ccdsid "CCDS38937.1"; havana_gene "OTTMUSG00000010149.1"; havana_transcript "OTTMUST00000023579.1";
chr4	HAVANA	CDS	140944563	140944715	0	+	2	gene_id "ENSMUSG00000073733.5"; transcript_id "ENSMUST00000097813.3"; gene_type "protein_coding"; gene_name "Cplane2"; transcript_type "protein_coding"; transcript_name "Cplane2-201"; exon_number 3; exon_id "ENSMUSE00001272271.2"; level 2; protein_id "ENSMUSP00000095422.3"; transcript_support_level "5"; mgi_id "MGI:1923416"; tag "basic"; tag "Ensembl_canonical"; tag "GENCODE_Primary"; tag "appris_principal_1"; tag "CCDS"; ccdsid "CCDS38937.1"; havana_gene "OTTMUSG00000010149.1"; havana_transcript "OTTMUST00000023579.1";
chr4	HAVANA	exon	140944563	140944715	0	+	.	gene_id "ENSMUSG00000073733.5"; transcript_id "ENSMUST00000125175.2"; gene_type "protein_coding"; gene_name "Cplane2"; transcript_type "protein_coding_CDS_not_defined"; transcript_name "Cplane2-202"; exon_number 2; exon_id "ENSMUSE00001211925.2"; level 2; transcript_support_level "5"; mgi_id "MGI:1923416"; havana_gene "OTTMUSG00000010149.1"; havana_transcript "OTTMUST00000023581.1";
chr4	ENSEMBL_gcm37	exon	140944563	140944715	0.759278989014345	+	.	gene_id "ENSMUSG00000073733.5"; transcript_id "ENSMUSG00000073733.5_tx_2"; exon_id "chr4_140944563_140944715_+"; exonnum "3"; txlen "1078";
chr4	sragcm37_mid	exon	140945164	140945290	0.759278989014345	+	.	gene_id "ENSMUSG00000073733.5"; transcript_id "ENSMUSG00000073733.5_tx_2"; exon_id "chr4_140945164_140945290_+"; exonnum "4"; txlen "1078";
chr4	HAVANA	exon	140945416	140945540	0	+	.	gene_id "ENSMUSG00000073733.5"; transcript_id "ENSMUST00000097813.3"; gene_type "protein_coding"; gene_name "Cplane2"; transcript_type "protein_coding"; transcript_name "Cplane2-201"; exon_number 4; exon_id "ENSMUSE00000630641.2"; level 2; protein_id "ENSMUSP00000095422.3"; transcript_support_level "5"; mgi_id "MGI:1923416"; tag "basic"; tag "Ensembl_canonical"; tag "GENCODE_Primary"; tag "appris_principal_1"; tag "CCDS"; ccdsid "CCDS38937.1"; havana_gene "OTTMUSG00000010149.1"; havana_transcript "OTTMUST00000023579.1";
chr4	HAVANA	CDS	140945416	140945540	0	+	2	gene_id "ENSMUSG00000073733.5"; transcript_id "ENSMUST00000097813.3"; gene_type "protein_coding"; gene_name "Cplane2"; transcript_type "protein_coding"; transcript_name "Cplane2-201"; exon_number 4; exon_id "ENSMUSE00000630641.2"; level 2; protein_id "ENSMUSP00000095422.3"; transcript_support_level "5"; mgi_id "MGI:1923416"; tag "basic"; tag "Ensembl_canonical"; tag "GENCODE_Primary"; tag "appris_principal_1"; tag "CCDS"; ccdsid "CCDS38937.1"; havana_gene "OTTMUSG00000010149.1"; havana_transcript "OTTMUST00000023579.1";
chr4	ENSEMBL_gcm37	exon	140945416	140945540	0.759278989014345	+	.	gene_id "ENSMUSG00000073733.5"; transcript_id "ENSMUSG00000073733.5_tx_2"; exon_id "chr4_140945416_140945540_+"; exonnum "5"; txlen "1078";
chr4	HAVANA	exon	140945849	140945985	0	+	.	gene_id "ENSMUSG00000073733.5"; transcript_id "ENSMUST00000097813.3"; gene_type "protein_coding"; gene_name "Cplane2"; transcript_type "protein_coding"; transcript_name "Cplane2-201"; exon_number 5; exon_id "ENSMUSE00001255391.2"; level 2; protein_id "ENSMUSP00000095422.3"; transcript_support_level "5"; mgi_id "MGI:1923416"; tag "basic"; tag "Ensembl_canonical"; tag "GENCODE_Primary"; tag "appris_principal_1"; tag "CCDS"; ccdsid "CCDS38937.1"; havana_gene "OTTMUSG00000010149.1"; havana_transcript "OTTMUST00000023579.1";
chr4	HAVANA	CDS	140945849	140945985	0	+	0	gene_id "ENSMUSG00000073733.5"; transcript_id "ENSMUST00000097813.3"; gene_type "protein_coding"; gene_name "Cplane2"; transcript_type "protein_coding"; transcript_name "Cplane2-201"; exon_number 5; exon_id "ENSMUSE00001255391.2"; level 2; protein_id "ENSMUSP00000095422.3"; transcript_support_level "5"; mgi_id "MGI:1923416"; tag "basic"; tag "Ensembl_canonical"; tag "GENCODE_Primary"; tag "appris_principal_1"; tag "CCDS"; ccdsid "CCDS38937.1"; havana_gene "OTTMUSG00000010149.1"; havana_transcript "OTTMUST00000023579.1";
chr4	HAVANA	exon	140945849	140945985	0	+	.	gene_id "ENSMUSG00000073733.5"; transcript_id "ENSMUST00000125175.2"; gene_type "protein_coding"; gene_name "Cplane2"; transcript_type "protein_coding_CDS_not_defined"; transcript_name "Cplane2-202"; exon_number 3; exon_id "ENSMUSE00001251207.2"; level 2; transcript_support_level "5"; mgi_id "MGI:1923416"; havana_gene "OTTMUSG00000010149.1"; havana_transcript "OTTMUST00000023581.1";
chr4	ENSEMBL_gcm37	exon	140945849	140945985	0.759278989014345	+	.	gene_id "ENSMUSG00000073733.5"; transcript_id "ENSMUSG00000073733.5_tx_2"; exon_id "chr4_140945849_140945985_+"; exonnum "6"; txlen "1078";
chr4	HAVANA	exon	140945957	140945985	0	+	.	gene_id "ENSMUSG00000073733.5"; transcript_id "ENSMUST00000151475.2"; gene_type "protein_coding"; gene_name "Cplane2"; transcript_type "protein_coding_CDS_not_defined"; transcript_name "Cplane2-203"; exon_number 1; exon_id "ENSMUSE00000827139.2"; level 2; transcript_support_level "5"; mgi_id "MGI:1923416"; havana_gene "OTTMUSG00000010149.1"; havana_transcript "OTTMUST00000023580.1";
chr4	HAVANA	transcript	140945957	140954067	0	+	.	gene_id "ENSMUSG00000073733.5"; transcript_id "ENSMUST00000151475.2"; gene_type "protein_coding"; gene_name "Cplane2"; transcript_type "protein_coding_CDS_not_defined"; transcript_name "Cplane2-203"; level 2; transcript_support_level "5"; mgi_id "MGI:1923416"; havana_gene "OTTMUSG00000010149.1"; havana_transcript "OTTMUST00000023580.1";
chr4	HAVANA	CDS	140947148	140947394	0	+	1	gene_id "ENSMUSG00000073733.5"; transcript_id "ENSMUST00000097813.3"; gene_type "protein_coding"; gene_name "Cplane2"; transcript_type "protein_coding"; transcript_name "Cplane2-201"; exon_number 6; exon_id "ENSMUSE00000667545.2"; level 2; protein_id "ENSMUSP00000095422.3"; transcript_support_level "5"; mgi_id "MGI:1923416"; tag "basic"; tag "Ensembl_canonical"; tag "GENCODE_Primary"; tag "appris_principal_1"; tag "CCDS"; ccdsid "CCDS38937.1"; havana_gene "OTTMUSG00000010149.1"; havana_transcript "OTTMUST00000023579.1";
chr4	HAVANA	exon	140947148	140947425	0	+	.	gene_id "ENSMUSG00000073733.5"; transcript_id "ENSMUST00000151475.2"; gene_type "protein_coding"; gene_name "Cplane2"; transcript_type "protein_coding_CDS_not_defined"; transcript_name "Cplane2-203"; exon_number 2; exon_id "ENSMUSE00000751106.2"; level 2; transcript_support_level "5"; mgi_id "MGI:1923416"; havana_gene "OTTMUSG00000010149.1"; havana_transcript "OTTMUST00000023580.1";
chr4	ENSEMBL_gcm37	exon	140947148	140947425	0.759278989014345	+	.	gene_id "ENSMUSG00000073733.5"; transcript_id "ENSMUSG00000073733.5_tx_2"; exon_id "chr4_140947148_140947425_+"; exonnum "7"; txlen "1078";
chr4	HAVANA	exon	140947148	140947459	0	+	.	gene_id "ENSMUSG00000073733.5"; transcript_id "ENSMUST00000097813.3"; gene_type "protein_coding"; gene_name "Cplane2"; transcript_type "protein_coding"; transcript_name "Cplane2-201"; exon_number 6; exon_id "ENSMUSE00000667545.2"; level 2; protein_id "ENSMUSP00000095422.3"; transcript_support_level "5"; mgi_id "MGI:1923416"; tag "basic"; tag "Ensembl_canonical"; tag "GENCODE_Primary"; tag "appris_principal_1"; tag "CCDS"; ccdsid "CCDS38937.1"; havana_gene "OTTMUSG00000010149.1"; havana_transcript "OTTMUST00000023579.1";
chr4	HAVANA	stop_codon	140947395	140947397	0	+	0	gene_id "ENSMUSG00000073733.5"; transcript_id "ENSMUST00000097813.3"; gene_type "protein_coding"; gene_name "Cplane2"; transcript_type "protein_coding"; transcript_name "Cplane2-201"; exon_number 6; exon_id "ENSMUSE00000667545.2"; level 2; protein_id "ENSMUSP00000095422.3"; transcript_support_level "5"; mgi_id "MGI:1923416"; tag "basic"; tag "Ensembl_canonical"; tag "GENCODE_Primary"; tag "appris_principal_1"; tag "CCDS"; ccdsid "CCDS38937.1"; havana_gene "OTTMUSG00000010149.1"; havana_transcript "OTTMUST00000023579.1";
chr4	HAVANA	UTR	140947395	140947459	0	+	.	gene_id "ENSMUSG00000073733.5"; transcript_id "ENSMUST00000097813.3"; gene_type "protein_coding"; gene_name "Cplane2"; transcript_type "protein_coding"; transcript_name "Cplane2-201"; exon_number 6; exon_id "ENSMUSE00000667545.2"; level 2; protein_id "ENSMUSP00000095422.3"; transcript_support_level "5"; mgi_id "MGI:1923416"; tag "basic"; tag "Ensembl_canonical"; tag "GENCODE_Primary"; tag "appris_principal_1"; tag "CCDS"; ccdsid "CCDS38937.1"; havana_gene "OTTMUSG00000010149.1"; havana_transcript "OTTMUST00000023579.1";
chr4	HAVANA	exon	140950977	140951021	0	+	.	gene_id "ENSMUSG00000073733.5"; transcript_id "ENSMUST00000151475.2"; gene_type "protein_coding"; gene_name "Cplane2"; transcript_type "protein_coding_CDS_not_defined"; transcript_name "Cplane2-203"; exon_number 3; exon_id "ENSMUSE00000667547.2"; level 2; transcript_support_level "5"; mgi_id "MGI:1923416"; havana_gene "OTTMUSG00000010149.1"; havana_transcript "OTTMUST00000023580.1";
chr4	HAVANA	exon	140953219	140954067	0	+	.	gene_id "ENSMUSG00000073733.5"; transcript_id "ENSMUST00000151475.2"; gene_type "protein_coding"; gene_name "Cplane2"; transcript_type "protein_coding_CDS_not_defined"; transcript_name "Cplane2-203"; exon_number 4; exon_id "ENSMUSE00000667546.2"; level 2; transcript_support_level "5"; mgi_id "MGI:1923416"; havana_gene "OTTMUSG00000010149.1"; havana_transcript "OTTMUST00000023580.1";
chr4	HAVANA	exon	140966810	140967181	0	+	.	gene_id "ENSMUSG00000028919.12"; transcript_id "ENSMUST00000141834.9"; gene_type "protein_coding"; gene_name "Arhgef19"; transcript_type "protein_coding"; transcript_name "Arhgef19-206"; exon_number 1; exon_id "ENSMUSE00000756230.3"; level 2; protein_id "ENSMUSP00000115856.2"; transcript_support_level "2"; mgi_id "MGI:1925912"; tag "mRNA_end_NF"; tag "cds_end_NF"; tag "alternative_5_UTR"; havana_gene "OTTMUSG00000010201.1"; havana_transcript "OTTMUST00000023716.1";
chr4	HAVANA	UTR	140966810	140967181	0	+	.	gene_id "ENSMUSG00000028919.12"; transcript_id "ENSMUST00000141834.9"; gene_type "protein_coding"; gene_name "Arhgef19"; transcript_type "protein_coding"; transcript_name "Arhgef19-206"; exon_number 1; exon_id "ENSMUSE00000756230.3"; level 2; protein_id "ENSMUSP00000115856.2"; transcript_support_level "2"; mgi_id "MGI:1925912"; tag "mRNA_end_NF"; tag "cds_end_NF"; tag "alternative_5_UTR"; havana_gene "OTTMUSG00000010201.1"; havana_transcript "OTTMUST00000023716.1";
chr4	HAVANA	transcript	140966810	140973723	0	+	.	gene_id "ENSMUSG00000028919.12"; transcript_id "ENSMUST00000141834.9"; gene_type "protein_coding"; gene_name "Arhgef19"; transcript_type "protein_coding"; transcript_name "Arhgef19-206"; level 2; protein_id "ENSMUSP00000115856.2"; transcript_support_level "2"; mgi_id "MGI:1925912"; tag "mRNA_end_NF"; tag "cds_end_NF"; tag "alternative_5_UTR"; havana_gene "OTTMUSG00000010201.1"; havana_transcript "OTTMUST00000023716.1";
chr4	HAVANA	gene	140966810	140984875	0	+	.	gene_id "ENSMUSG00000028919.12"; gene_type "protein_coding"; gene_name "Arhgef19"; level 1; mgi_id "MGI:1925912"; havana_gene "OTTMUSG00000010201.1";
chr4	HAVANA	exon	140966961	140967181	0	+	.	gene_id "ENSMUSG00000028919.12"; transcript_id "ENSMUST00000140536.3"; gene_type "protein_coding"; gene_name "Arhgef19"; transcript_type "retained_intron"; transcript_name "Arhgef19-205"; exon_number 1; exon_id "ENSMUSE00000824894.2"; level 2; transcript_support_level "3"; mgi_id "MGI:1925912"; havana_gene "OTTMUSG00000010201.1"; havana_transcript "OTTMUST00000023717.1";
chr4	ENSEMBL_gcm37	exon	140966961	140967181	8.37765984939799	+	.	gene_id "ENSMUSG00000028919.12"; transcript_id "ENSMUSG00000028919.12_tx_10"; exon_id "chr4_140966961_140967181_+"; exonnum "1"; txlen "3766";
chr4	ENSEMBL_gcm37	exon	140966961	140967181	7.60074323753432	+	.	gene_id "ENSMUSG00000028919.12"; transcript_id "ENSMUSG00000028919.12_tx_11"; exon_id "chr4_140966961_140967181_+"; exonnum "1"; txlen "3873";
chr4	HAVANA	transcript	140966961	140974801	0	+	.	gene_id "ENSMUSG00000028919.12"; transcript_id "ENSMUST00000140536.3"; gene_type "protein_coding"; gene_name "Arhgef19"; transcript_type "retained_intron"; transcript_name "Arhgef19-205"; level 2; transcript_support_level "3"; mgi_id "MGI:1925912"; havana_gene "OTTMUSG00000010201.1"; havana_transcript "OTTMUST00000023717.1";
chr4	HAVANA	exon	140967943	140968055	0	+	.	gene_id "ENSMUSG00000028919.12"; transcript_id "ENSMUST00000141834.9"; gene_type "protein_coding"; gene_name "Arhgef19"; transcript_type "protein_coding"; transcript_name "Arhgef19-206"; exon_number 2; exon_id "ENSMUSE00000667532.2"; level 2; protein_id "ENSMUSP00000115856.2"; transcript_support_level "2"; mgi_id "MGI:1925912"; tag "mRNA_end_NF"; tag "cds_end_NF"; tag "alternative_5_UTR"; havana_gene "OTTMUSG00000010201.1"; havana_transcript "OTTMUST00000023716.1";
chr4	HAVANA	UTR	140967943	140968055	0	+	.	gene_id "ENSMUSG00000028919.12"; transcript_id "ENSMUST00000141834.9"; gene_type "protein_coding"; gene_name "Arhgef19"; transcript_type "protein_coding"; transcript_name "Arhgef19-206"; exon_number 2; exon_id "ENSMUSE00000667532.2"; level 2; protein_id "ENSMUSP00000115856.2"; transcript_support_level "2"; mgi_id "MGI:1925912"; tag "mRNA_end_NF"; tag "cds_end_NF"; tag "alternative_5_UTR"; havana_gene "OTTMUSG00000010201.1"; havana_transcript "OTTMUST00000023716.1";
chr4	HAVANA	exon	140967943	140968055	0	+	.	gene_id "ENSMUSG00000028919.12"; transcript_id "ENSMUST00000140536.3"; gene_type "protein_coding"; gene_name "Arhgef19"; transcript_type "retained_intron"; transcript_name "Arhgef19-205"; exon_number 2; exon_id "ENSMUSE00000667532.2"; level 2; transcript_support_level "3"; mgi_id "MGI:1925912"; havana_gene "OTTMUSG00000010201.1"; havana_transcript "OTTMUST00000023717.1";
chr4	ENSEMBL_gcm37	exon	140967943	140968055	8.37765984939799	+	.	gene_id "ENSMUSG00000028919.12"; transcript_id "ENSMUSG00000028919.12_tx_10"; exon_id "chr4_140967943_140968055_+"; exonnum "2"; txlen "3766";
chr4	ENSEMBL_gcm37	exon	140967943	140968055	7.60074323753432	+	.	gene_id "ENSMUSG00000028919.12"; transcript_id "ENSMUSG00000028919.12_tx_11"; exon_id "chr4_140967943_140968055_+"; exonnum "2"; txlen "3873";
chr4	sragcm37_mid	exon	140969538	140969697	8.37765984939799	+	.	gene_id "ENSMUSG00000028919.12"; transcript_id "ENSMUSG00000028919.12_tx_10"; exon_id "chr4_140969538_140969697_+"; exonnum "3"; txlen "3766";
chr4	sragcm37_mid	exon	140969538	140969697	7.60074323753432	+	.	gene_id "ENSMUSG00000028919.12"; transcript_id "ENSMUSG00000028919.12_tx_11"; exon_id "chr4_140969538_140969697_+"; exonnum "3"; txlen "3873";
chr4	HAVANA	exon	140970166	140970321	0	+	.	gene_id "ENSMUSG00000028919.12"; transcript_id "ENSMUST00000138096.8"; gene_type "protein_coding"; gene_name "Arhgef19"; transcript_type "protein_coding"; transcript_name "Arhgef19-204"; exon_number 1; exon_id "ENSMUSE00000795961.2"; level 2; protein_id "ENSMUSP00000116274.2"; transcript_support_level "5"; mgi_id "MGI:1925912"; tag "mRNA_end_NF"; tag "cds_end_NF"; tag "alternative_5_UTR"; havana_gene "OTTMUSG00000010201.1"; havana_transcript "OTTMUST00000023718.1";
chr4	HAVANA	UTR	140970166	140970321	0	+	.	gene_id "ENSMUSG00000028919.12"; transcript_id "ENSMUST00000138096.8"; gene_type "protein_coding"; gene_name "Arhgef19"; transcript_type "protein_coding"; transcript_name "Arhgef19-204"; exon_number 1; exon_id "ENSMUSE00000795961.2"; level 2; protein_id "ENSMUSP00000116274.2"; transcript_support_level "5"; mgi_id "MGI:1925912"; tag "mRNA_end_NF"; tag "cds_end_NF"; tag "alternative_5_UTR"; havana_gene "OTTMUSG00000010201.1"; havana_transcript "OTTMUST00000023718.1";
chr4	HAVANA	transcript	140970166	140973667	0	+	.	gene_id "ENSMUSG00000028919.12"; transcript_id "ENSMUST00000138096.8"; gene_type "protein_coding"; gene_name "Arhgef19"; transcript_type "protein_coding"; transcript_name "Arhgef19-204"; level 2; protein_id "ENSMUSP00000116274.2"; transcript_support_level "5"; mgi_id "MGI:1925912"; tag "mRNA_end_NF"; tag "cds_end_NF"; tag "alternative_5_UTR"; havana_gene "OTTMUSG00000010201.1"; havana_transcript "OTTMUST00000023718.1";
chr4	HAVANA	exon	140970180	140970321	0	+	.	gene_id "ENSMUSG00000028919.12"; transcript_id "ENSMUST00000006618.9"; gene_type "protein_coding"; gene_name "Arhgef19"; transcript_type "protein_coding"; transcript_name "Arhgef19-201"; exon_number 1; exon_id "ENSMUSE00000727929.2"; level 2; protein_id "ENSMUSP00000006618.3"; transcript_support_level "1"; mgi_id "MGI:1925912"; tag "basic"; tag "Ensembl_canonical"; tag "GENCODE_Primary"; tag "appris_principal_1"; tag "CCDS"; ccdsid "CCDS18868.1"; havana_gene "OTTMUSG00000010201.1"; havana_transcript "OTTMUST00000023715.1";
chr4	HAVANA	UTR	140970180	140970321	0	+	.	gene_id "ENSMUSG00000028919.12"; transcript_id "ENSMUST00000006618.9"; gene_type "protein_coding"; gene_name "Arhgef19"; transcript_type "protein_coding"; transcript_name "Arhgef19-201"; exon_number 1; exon_id "ENSMUSE00000727929.2"; level 2; protein_id "ENSMUSP00000006618.3"; transcript_support_level "1"; mgi_id "MGI:1925912"; tag "basic"; tag "Ensembl_canonical"; tag "GENCODE_Primary"; tag "appris_principal_1"; tag "CCDS"; ccdsid "CCDS18868.1"; havana_gene "OTTMUSG00000010201.1"; havana_transcript "OTTMUST00000023715.1";
chr4	HAVANA	transcript	140970180	140984875	0	+	.	gene_id "ENSMUSG00000028919.12"; transcript_id "ENSMUST00000006618.9"; gene_type "protein_coding"; gene_name "Arhgef19"; transcript_type "protein_coding"; transcript_name "Arhgef19-201"; level 2; protein_id "ENSMUSP00000006618.3"; transcript_support_level "1"; mgi_id "MGI:1925912"; tag "basic"; tag "Ensembl_canonical"; tag "GENCODE_Primary"; tag "appris_principal_1"; tag "CCDS"; ccdsid "CCDS18868.1"; havana_gene "OTTMUSG00000010201.1"; havana_transcript "OTTMUST00000023715.1";
chr4	HAVANA	exon	140970204	140970321	0	+	.	gene_id "ENSMUSG00000028919.12"; transcript_id "ENSMUST00000125392.8"; gene_type "protein_coding"; gene_name "Arhgef19"; transcript_type "protein_coding"; transcript_name "Arhgef19-202"; exon_number 1; exon_id "ENSMUSE00000734411.2"; level 2; protein_id "ENSMUSP00000118740.2"; transcript_support_level "3"; mgi_id "MGI:1925912"; tag "mRNA_end_NF"; tag "cds_end_NF"; tag "alternative_5_UTR"; havana_gene "OTTMUSG00000010201.1"; havana_transcript "OTTMUST00000023720.1";
chr4	HAVANA	UTR	140970204	140970321	0	+	.	gene_id "ENSMUSG00000028919.12"; transcript_id "ENSMUST00000125392.8"; gene_type "protein_coding"; gene_name "Arhgef19"; transcript_type "protein_coding"; transcript_name "Arhgef19-202"; exon_number 1; exon_id "ENSMUSE00000734411.2"; level 2; protein_id "ENSMUSP00000118740.2"; transcript_support_level "3"; mgi_id "MGI:1925912"; tag "mRNA_end_NF"; tag "cds_end_NF"; tag "alternative_5_UTR"; havana_gene "OTTMUSG00000010201.1"; havana_transcript "OTTMUST00000023720.1";
chr4	HAVANA	transcript	140970204	140974312	0	+	.	gene_id "ENSMUSG00000028919.12"; transcript_id "ENSMUST00000125392.8"; gene_type "protein_coding"; gene_name "Arhgef19"; transcript_type "protein_coding"; transcript_name "Arhgef19-202"; level 2; protein_id "ENSMUSP00000118740.2"; transcript_support_level "3"; mgi_id "MGI:1925912"; tag "mRNA_end_NF"; tag "cds_end_NF"; tag "alternative_5_UTR"; havana_gene "OTTMUSG00000010201.1"; havana_transcript "OTTMUST00000023720.1";
chr4	HAVANA	exon	140972129	140972277	0	+	.	gene_id "ENSMUSG00000028919.12"; transcript_id "ENSMUST00000141834.9"; gene_type "protein_coding"; gene_name "Arhgef19"; transcript_type "protein_coding"; transcript_name "Arhgef19-206"; exon_number 3; exon_id "ENSMUSE00000361052.2"; level 2; protein_id "ENSMUSP00000115856.2"; transcript_support_level "2"; mgi_id "MGI:1925912"; tag "mRNA_end_NF"; tag "cds_end_NF"; tag "alternative_5_UTR"; havana_gene "OTTMUSG00000010201.1"; havana_transcript "OTTMUST00000023716.1";
chr4	HAVANA	UTR	140972129	140972277	0	+	.	gene_id "ENSMUSG00000028919.12"; transcript_id "ENSMUST00000141834.9"; gene_type "protein_coding"; gene_name "Arhgef19"; transcript_type "protein_coding"; transcript_name "Arhgef19-206"; exon_number 3; exon_id "ENSMUSE00000361052.2"; level 2; protein_id "ENSMUSP00000115856.2"; transcript_support_level "2"; mgi_id "MGI:1925912"; tag "mRNA_end_NF"; tag "cds_end_NF"; tag "alternative_5_UTR"; havana_gene "OTTMUSG00000010201.1"; havana_transcript "OTTMUST00000023716.1";
chr4	HAVANA	exon	140972129	140972277	0	+	.	gene_id "ENSMUSG00000028919.12"; transcript_id "ENSMUST00000138096.8"; gene_type "protein_coding"; gene_name "Arhgef19"; transcript_type "protein_coding"; transcript_name "Arhgef19-204"; exon_number 2; exon_id "ENSMUSE00000361052.2"; level 2; protein_id "ENSMUSP00000116274.2"; transcript_support_level "5"; mgi_id "MGI:1925912"; tag "mRNA_end_NF"; tag "cds_end_NF"; tag "alternative_5_UTR"; havana_gene "OTTMUSG00000010201.1"; havana_transcript "OTTMUST00000023718.1";
chr4	HAVANA	UTR	140972129	140972277	0	+	.	gene_id "ENSMUSG00000028919.12"; transcript_id "ENSMUST00000138096.8"; gene_type "protein_coding"; gene_name "Arhgef19"; transcript_type "protein_coding"; transcript_name "Arhgef19-204"; exon_number 2; exon_id "ENSMUSE00000361052.2"; level 2; protein_id "ENSMUSP00000116274.2"; transcript_support_level "5"; mgi_id "MGI:1925912"; tag "mRNA_end_NF"; tag "cds_end_NF"; tag "alternative_5_UTR"; havana_gene "OTTMUSG00000010201.1"; havana_transcript "OTTMUST00000023718.1";
chr4	HAVANA	exon	140972129	140972277	0	+	.	gene_id "ENSMUSG00000028919.12"; transcript_id "ENSMUST00000006618.9"; gene_type "protein_coding"; gene_name "Arhgef19"; transcript_type "protein_coding"; transcript_name "Arhgef19-201"; exon_number 2; exon_id "ENSMUSE00000361052.2"; level 2; protein_id "ENSMUSP00000006618.3"; transcript_support_level "1"; mgi_id "MGI:1925912"; tag "basic"; tag "Ensembl_canonical"; tag "GENCODE_Primary"; tag "appris_principal_1"; tag "CCDS"; ccdsid "CCDS18868.1"; havana_gene "OTTMUSG00000010201.1"; havana_transcript "OTTMUST00000023715.1";
chr4	HAVANA	UTR	140972129	140972277	0	+	.	gene_id "ENSMUSG00000028919.12"; transcript_id "ENSMUST00000006618.9"; gene_type "protein_coding"; gene_name "Arhgef19"; transcript_type "protein_coding"; transcript_name "Arhgef19-201"; exon_number 2; exon_id "ENSMUSE00000361052.2"; level 2; protein_id "ENSMUSP00000006618.3"; transcript_support_level "1"; mgi_id "MGI:1925912"; tag "basic"; tag "Ensembl_canonical"; tag "GENCODE_Primary"; tag "appris_principal_1"; tag "CCDS"; ccdsid "CCDS18868.1"; havana_gene "OTTMUSG00000010201.1"; havana_transcript "OTTMUST00000023715.1";
chr4	ENSEMBL_gcm37	exon	140972129	140972277	8.37765984939799	+	.	gene_id "ENSMUSG00000028919.12"; transcript_id "ENSMUSG00000028919.12_tx_10"; exon_id "chr4_140972129_140972277_+"; exonnum "4"; txlen "3766";
chr4	ENSEMBL_gcm37	exon	140972129	140972277	7.60074323753432	+	.	gene_id "ENSMUSG00000028919.12"; transcript_id "ENSMUSG00000028919.12_tx_11"; exon_id "chr4_140972129_140972277_+"; exonnum "4"; txlen "3873";
chr4	sragcm37_es	exon	140972397	140972453	9.75017899014235	+	.	gene_id "ENSMUSG00000028919.12"; transcript_id "ENSMUSG00000028919.12_tx_7"; exon_id "chr4_140972397_140972453_+"; exonnum "1"; txlen "3180";
chr4	HAVANA	exon	140972736	140972783	0	+	.	gene_id "ENSMUSG00000028919.12"; transcript_id "ENSMUST00000135623.3"; gene_type "protein_coding"; gene_name "Arhgef19"; transcript_type "protein_coding"; transcript_name "Arhgef19-203"; exon_number 1; exon_id "ENSMUSE00000765949.2"; level 2; protein_id "ENSMUSP00000119846.3"; transcript_support_level "5"; mgi_id "MGI:1925912"; tag "mRNA_end_NF"; tag "cds_end_NF"; tag "alternative_5_UTR"; havana_gene "OTTMUSG00000010201.1"; havana_transcript "OTTMUST00000023719.1";
chr4	HAVANA	UTR	140972736	140972783	0	+	.	gene_id "ENSMUSG00000028919.12"; transcript_id "ENSMUST00000135623.3"; gene_type "protein_coding"; gene_name "Arhgef19"; transcript_type "protein_coding"; transcript_name "Arhgef19-203"; exon_number 1; exon_id "ENSMUSE00000765949.2"; level 2; protein_id "ENSMUSP00000119846.3"; transcript_support_level "5"; mgi_id "MGI:1925912"; tag "mRNA_end_NF"; tag "cds_end_NF"; tag "alternative_5_UTR"; havana_gene "OTTMUSG00000010201.1"; havana_transcript "OTTMUST00000023719.1";
chr4	HAVANA	transcript	140972736	140974755	0	+	.	gene_id "ENSMUSG00000028919.12"; transcript_id "ENSMUST00000135623.3"; gene_type "protein_coding"; gene_name "Arhgef19"; transcript_type "protein_coding"; transcript_name "Arhgef19-203"; level 2; protein_id "ENSMUSP00000119846.3"; transcript_support_level "5"; mgi_id "MGI:1925912"; tag "mRNA_end_NF"; tag "cds_end_NF"; tag "alternative_5_UTR"; havana_gene "OTTMUSG00000010201.1"; havana_transcript "OTTMUST00000023719.1";
chr4	HAVANA	exon	140973257	140973363	0	+	.	gene_id "ENSMUSG00000028919.12"; transcript_id "ENSMUST00000138096.8"; gene_type "protein_coding"; gene_name "Arhgef19"; transcript_type "protein_coding"; transcript_name "Arhgef19-204"; exon_number 3; exon_id "ENSMUSE00000738116.2"; level 2; protein_id "ENSMUSP00000116274.2"; transcript_support_level "5"; mgi_id "MGI:1925912"; tag "mRNA_end_NF"; tag "cds_end_NF"; tag "alternative_5_UTR"; havana_gene "OTTMUSG00000010201.1"; havana_transcript "OTTMUST00000023718.1";
chr4	HAVANA	UTR	140973257	140973363	0	+	.	gene_id "ENSMUSG00000028919.12"; transcript_id "ENSMUST00000138096.8"; gene_type "protein_coding"; gene_name "Arhgef19"; transcript_type "protein_coding"; transcript_name "Arhgef19-204"; exon_number 3; exon_id "ENSMUSE00000738116.2"; level 2; protein_id "ENSMUSP00000116274.2"; transcript_support_level "5"; mgi_id "MGI:1925912"; tag "mRNA_end_NF"; tag "cds_end_NF"; tag "alternative_5_UTR"; havana_gene "OTTMUSG00000010201.1"; havana_transcript "OTTMUST00000023718.1";
chr4	ENSEMBL_gcm37	exon	140973257	140973363	7.60074323753432	+	.	gene_id "ENSMUSG00000028919.12"; transcript_id "ENSMUSG00000028919.12_tx_11"; exon_id "chr4_140973257_140973363_+"; exonnum "5"; txlen "3873";
chr4	HAVANA	UTR	140973486	140973514	0	+	.	gene_id "ENSMUSG00000028919.12"; transcript_id "ENSMUST00000141834.9"; gene_type "protein_coding"; gene_name "Arhgef19"; transcript_type "protein_coding"; transcript_name "Arhgef19-206"; exon_number 4; exon_id "ENSMUSE00000915117.2"; level 2; protein_id "ENSMUSP00000115856.2"; transcript_support_level "2"; mgi_id "MGI:1925912"; tag "mRNA_end_NF"; tag "cds_end_NF"; tag "alternative_5_UTR"; havana_gene "OTTMUSG00000010201.1"; havana_transcript "OTTMUST00000023716.1";
chr4	HAVANA	UTR	140973486	140973514	0	+	.	gene_id "ENSMUSG00000028919.12"; transcript_id "ENSMUST00000138096.8"; gene_type "protein_coding"; gene_name "Arhgef19"; transcript_type "protein_coding"; transcript_name "Arhgef19-204"; exon_number 4; exon_id "ENSMUSE00000738293.2"; level 2; protein_id "ENSMUSP00000116274.2"; transcript_support_level "5"; mgi_id "MGI:1925912"; tag "mRNA_end_NF"; tag "cds_end_NF"; tag "alternative_5_UTR"; havana_gene "OTTMUSG00000010201.1"; havana_transcript "OTTMUST00000023718.1";
chr4	HAVANA	UTR	140973486	140973514	0	+	.	gene_id "ENSMUSG00000028919.12"; transcript_id "ENSMUST00000006618.9"; gene_type "protein_coding"; gene_name "Arhgef19"; transcript_type "protein_coding"; transcript_name "Arhgef19-201"; exon_number 3; exon_id "ENSMUSE00000829309.3"; level 2; protein_id "ENSMUSP00000006618.3"; transcript_support_level "1"; mgi_id "MGI:1925912"; tag "basic"; tag "Ensembl_canonical"; tag "GENCODE_Primary"; tag "appris_principal_1"; tag "CCDS"; ccdsid "CCDS18868.1"; havana_gene "OTTMUSG00000010201.1"; havana_transcript "OTTMUST00000023715.1";
chr4	HAVANA	UTR	140973486	140973514	0	+	.	gene_id "ENSMUSG00000028919.12"; transcript_id "ENSMUST00000125392.8"; gene_type "protein_coding"; gene_name "Arhgef19"; transcript_type "protein_coding"; transcript_name "Arhgef19-202"; exon_number 2; exon_id "ENSMUSE00000829309.3"; level 2; protein_id "ENSMUSP00000118740.2"; transcript_support_level "3"; mgi_id "MGI:1925912"; tag "mRNA_end_NF"; tag "cds_end_NF"; tag "alternative_5_UTR"; havana_gene "OTTMUSG00000010201.1"; havana_transcript "OTTMUST00000023720.1";
chr4	HAVANA	UTR	140973486	140973514	0	+	.	gene_id "ENSMUSG00000028919.12"; transcript_id "ENSMUST00000135623.3"; gene_type "protein_coding"; gene_name "Arhgef19"; transcript_type "protein_coding"; transcript_name "Arhgef19-203"; exon_number 2; exon_id "ENSMUSE00000829309.3"; level 2; protein_id "ENSMUSP00000119846.3"; transcript_support_level "5"; mgi_id "MGI:1925912"; tag "mRNA_end_NF"; tag "cds_end_NF"; tag "alternative_5_UTR"; havana_gene "OTTMUSG00000010201.1"; havana_transcript "OTTMUST00000023719.1";
chr4	HAVANA	exon	140973486	140973667	0	+	.	gene_id "ENSMUSG00000028919.12"; transcript_id "ENSMUST00000138096.8"; gene_type "protein_coding"; gene_name "Arhgef19"; transcript_type "protein_coding"; transcript_name "Arhgef19-204"; exon_number 4; exon_id "ENSMUSE00000738293.2"; level 2; protein_id "ENSMUSP00000116274.2"; transcript_support_level "5"; mgi_id "MGI:1925912"; tag "mRNA_end_NF"; tag "cds_end_NF"; tag "alternative_5_UTR"; havana_gene "OTTMUSG00000010201.1"; havana_transcript "OTTMUST00000023718.1";
chr4	HAVANA	exon	140973486	140973723	0	+	.	gene_id "ENSMUSG00000028919.12"; transcript_id "ENSMUST00000141834.9"; gene_type "protein_coding"; gene_name "Arhgef19"; transcript_type "protein_coding"; transcript_name "Arhgef19-206"; exon_number 4; exon_id "ENSMUSE00000915117.2"; level 2; protein_id "ENSMUSP00000115856.2"; transcript_support_level "2"; mgi_id "MGI:1925912"; tag "mRNA_end_NF"; tag "cds_end_NF"; tag "alternative_5_UTR"; havana_gene "OTTMUSG00000010201.1"; havana_transcript "OTTMUST00000023716.1";
chr4	HAVANA	exon	140973486	140973920	0	+	.	gene_id "ENSMUSG00000028919.12"; transcript_id "ENSMUST00000140536.3"; gene_type "protein_coding"; gene_name "Arhgef19"; transcript_type "retained_intron"; transcript_name "Arhgef19-205"; exon_number 3; exon_id "ENSMUSE00000411956.2"; level 2; transcript_support_level "3"; mgi_id "MGI:1925912"; havana_gene "OTTMUSG00000010201.1"; havana_transcript "OTTMUST00000023717.1";
chr4	HAVANA	exon	140973486	140973920	0	+	.	gene_id "ENSMUSG00000028919.12"; transcript_id "ENSMUST00000006618.9"; gene_type "protein_coding"; gene_name "Arhgef19"; transcript_type "protein_coding"; transcript_name "Arhgef19-201"; exon_number 3; exon_id "ENSMUSE00000829309.3"; level 2; protein_id "ENSMUSP00000006618.3"; transcript_support_level "1"; mgi_id "MGI:1925912"; tag "basic"; tag "Ensembl_canonical"; tag "GENCODE_Primary"; tag "appris_principal_1"; tag "CCDS"; ccdsid "CCDS18868.1"; havana_gene "OTTMUSG00000010201.1"; havana_transcript "OTTMUST00000023715.1";
chr4	HAVANA	exon	140973486	140973920	0	+	.	gene_id "ENSMUSG00000028919.12"; transcript_id "ENSMUST00000125392.8"; gene_type "protein_coding"; gene_name "Arhgef19"; transcript_type "protein_coding"; transcript_name "Arhgef19-202"; exon_number 2; exon_id "ENSMUSE00000829309.3"; level 2; protein_id "ENSMUSP00000118740.2"; transcript_support_level "3"; mgi_id "MGI:1925912"; tag "mRNA_end_NF"; tag "cds_end_NF"; tag "alternative_5_UTR"; havana_gene "OTTMUSG00000010201.1"; havana_transcript "OTTMUST00000023720.1";
chr4	HAVANA	exon	140973486	140973920	0	+	.	gene_id "ENSMUSG00000028919.12"; transcript_id "ENSMUST00000135623.3"; gene_type "protein_coding"; gene_name "Arhgef19"; transcript_type "protein_coding"; transcript_name "Arhgef19-203"; exon_number 2; exon_id "ENSMUSE00000829309.3"; level 2; protein_id "ENSMUSP00000119846.3"; transcript_support_level "5"; mgi_id "MGI:1925912"; tag "mRNA_end_NF"; tag "cds_end_NF"; tag "alternative_5_UTR"; havana_gene "OTTMUSG00000010201.1"; havana_transcript "OTTMUST00000023719.1";
chr4	ENSEMBL_gcm37	exon	140973486	140973920	8.37765984939799	+	.	gene_id "ENSMUSG00000028919.12"; transcript_id "ENSMUSG00000028919.12_tx_10"; exon_id "chr4_140973486_140973920_+"; exonnum "5"; txlen "3766";
chr4	ENSEMBL_gcm37	exon	140973486	140973920	7.60074323753432	+	.	gene_id "ENSMUSG00000028919.12"; transcript_id "ENSMUSG00000028919.12_tx_11"; exon_id "chr4_140973486_140973920_+"; exonnum "6"; txlen "3873";
chr4	ENSEMBL_gcm37	exon	140973486	140973920	9.75017899014235	+	.	gene_id "ENSMUSG00000028919.12"; transcript_id "ENSMUSG00000028919.12_tx_7"; exon_id "chr4_140973486_140973920_+"; exonnum "2"; txlen "3180";
chr4	HAVANA	start_codon	140973515	140973517	0	+	0	gene_id "ENSMUSG00000028919.12"; transcript_id "ENSMUST00000141834.9"; gene_type "protein_coding"; gene_name "Arhgef19"; transcript_type "protein_coding"; transcript_name "Arhgef19-206"; exon_number 4; exon_id "ENSMUSE00000915117.2"; level 2; protein_id "ENSMUSP00000115856.2"; transcript_support_level "2"; mgi_id "MGI:1925912"; tag "mRNA_end_NF"; tag "cds_end_NF"; tag "alternative_5_UTR"; havana_gene "OTTMUSG00000010201.1"; havana_transcript "OTTMUST00000023716.1";
chr4	HAVANA	start_codon	140973515	140973517	0	+	0	gene_id "ENSMUSG00000028919.12"; transcript_id "ENSMUST00000138096.8"; gene_type "protein_coding"; gene_name "Arhgef19"; transcript_type "protein_coding"; transcript_name "Arhgef19-204"; exon_number 4; exon_id "ENSMUSE00000738293.2"; level 2; protein_id "ENSMUSP00000116274.2"; transcript_support_level "5"; mgi_id "MGI:1925912"; tag "mRNA_end_NF"; tag "cds_end_NF"; tag "alternative_5_UTR"; havana_gene "OTTMUSG00000010201.1"; havana_transcript "OTTMUST00000023718.1";
chr4	HAVANA	start_codon	140973515	140973517	0	+	0	gene_id "ENSMUSG00000028919.12"; transcript_id "ENSMUST00000006618.9"; gene_type "protein_coding"; gene_name "Arhgef19"; transcript_type "protein_coding"; transcript_name "Arhgef19-201"; exon_number 3; exon_id "ENSMUSE00000829309.3"; level 2; protein_id "ENSMUSP00000006618.3"; transcript_support_level "1"; mgi_id "MGI:1925912"; tag "basic"; tag "Ensembl_canonical"; tag "GENCODE_Primary"; tag "appris_principal_1"; tag "CCDS"; ccdsid "CCDS18868.1"; havana_gene "OTTMUSG00000010201.1"; havana_transcript "OTTMUST00000023715.1";
chr4	HAVANA	start_codon	140973515	140973517	0	+	0	gene_id "ENSMUSG00000028919.12"; transcript_id "ENSMUST00000125392.8"; gene_type "protein_coding"; gene_name "Arhgef19"; transcript_type "protein_coding"; transcript_name "Arhgef19-202"; exon_number 2; exon_id "ENSMUSE00000829309.3"; level 2; protein_id "ENSMUSP00000118740.2"; transcript_support_level "3"; mgi_id "MGI:1925912"; tag "mRNA_end_NF"; tag "cds_end_NF"; tag "alternative_5_UTR"; havana_gene "OTTMUSG00000010201.1"; havana_transcript "OTTMUST00000023720.1";
chr4	HAVANA	start_codon	140973515	140973517	0	+	0	gene_id "ENSMUSG00000028919.12"; transcript_id "ENSMUST00000135623.3"; gene_type "protein_coding"; gene_name "Arhgef19"; transcript_type "protein_coding"; transcript_name "Arhgef19-203"; exon_number 2; exon_id "ENSMUSE00000829309.3"; level 2; protein_id "ENSMUSP00000119846.3"; transcript_support_level "5"; mgi_id "MGI:1925912"; tag "mRNA_end_NF"; tag "cds_end_NF"; tag "alternative_5_UTR"; havana_gene "OTTMUSG00000010201.1"; havana_transcript "OTTMUST00000023719.1";
chr4	HAVANA	CDS	140973515	140973667	0	+	0	gene_id "ENSMUSG00000028919.12"; transcript_id "ENSMUST00000138096.8"; gene_type "protein_coding"; gene_name "Arhgef19"; transcript_type "protein_coding"; transcript_name "Arhgef19-204"; exon_number 4; exon_id "ENSMUSE00000738293.2"; level 2; protein_id "ENSMUSP00000116274.2"; transcript_support_level "5"; mgi_id "MGI:1925912"; tag "mRNA_end_NF"; tag "cds_end_NF"; tag "alternative_5_UTR"; havana_gene "OTTMUSG00000010201.1"; havana_transcript "OTTMUST00000023718.1";
chr4	HAVANA	CDS	140973515	140973723	0	+	0	gene_id "ENSMUSG00000028919.12"; transcript_id "ENSMUST00000141834.9"; gene_type "protein_coding"; gene_name "Arhgef19"; transcript_type "protein_coding"; transcript_name "Arhgef19-206"; exon_number 4; exon_id "ENSMUSE00000915117.2"; level 2; protein_id "ENSMUSP00000115856.2"; transcript_support_level "2"; mgi_id "MGI:1925912"; tag "mRNA_end_NF"; tag "cds_end_NF"; tag "alternative_5_UTR"; havana_gene "OTTMUSG00000010201.1"; havana_transcript "OTTMUST00000023716.1";
chr4	HAVANA	CDS	140973515	140973920	0	+	0	gene_id "ENSMUSG00000028919.12"; transcript_id "ENSMUST00000006618.9"; gene_type "protein_coding"; gene_name "Arhgef19"; transcript_type "protein_coding"; transcript_name "Arhgef19-201"; exon_number 3; exon_id "ENSMUSE00000829309.3"; level 2; protein_id "ENSMUSP00000006618.3"; transcript_support_level "1"; mgi_id "MGI:1925912"; tag "basic"; tag "Ensembl_canonical"; tag "GENCODE_Primary"; tag "appris_principal_1"; tag "CCDS"; ccdsid "CCDS18868.1"; havana_gene "OTTMUSG00000010201.1"; havana_transcript "OTTMUST00000023715.1";
chr4	HAVANA	CDS	140973515	140973920	0	+	0	gene_id "ENSMUSG00000028919.12"; transcript_id "ENSMUST00000125392.8"; gene_type "protein_coding"; gene_name "Arhgef19"; transcript_type "protein_coding"; transcript_name "Arhgef19-202"; exon_number 2; exon_id "ENSMUSE00000829309.3"; level 2; protein_id "ENSMUSP00000118740.2"; transcript_support_level "3"; mgi_id "MGI:1925912"; tag "mRNA_end_NF"; tag "cds_end_NF"; tag "alternative_5_UTR"; havana_gene "OTTMUSG00000010201.1"; havana_transcript "OTTMUST00000023720.1";
chr4	HAVANA	CDS	140973515	140973920	0	+	0	gene_id "ENSMUSG00000028919.12"; transcript_id "ENSMUST00000135623.3"; gene_type "protein_coding"; gene_name "Arhgef19"; transcript_type "protein_coding"; transcript_name "Arhgef19-203"; exon_number 2; exon_id "ENSMUSE00000829309.3"; level 2; protein_id "ENSMUSP00000119846.3"; transcript_support_level "5"; mgi_id "MGI:1925912"; tag "mRNA_end_NF"; tag "cds_end_NF"; tag "alternative_5_UTR"; havana_gene "OTTMUSG00000010201.1"; havana_transcript "OTTMUST00000023719.1";
chr4	HAVANA	exon	140973707	140973920	0	+	.	gene_id "ENSMUSG00000028919.12"; transcript_id "ENSMUST00000147903.3"; gene_type "protein_coding"; gene_name "Arhgef19"; transcript_type "protein_coding"; transcript_name "Arhgef19-207"; exon_number 1; exon_id "ENSMUSE00000829840.2"; level 1; protein_id "ENSMUSP00000120088.2"; transcript_support_level "3"; mgi_id "MGI:1925912"; tag "mRNA_start_NF"; tag "mRNA_end_NF"; tag "cds_start_NF"; tag "cds_end_NF"; tag "exp_conf"; havana_gene "OTTMUSG00000010201.1"; havana_transcript "OTTMUST00000023721.1";
chr4	HAVANA	CDS	140973707	140973920	0	+	0	gene_id "ENSMUSG00000028919.12"; transcript_id "ENSMUST00000147903.3"; gene_type "protein_coding"; gene_name "Arhgef19"; transcript_type "protein_coding"; transcript_name "Arhgef19-207"; exon_number 1; exon_id "ENSMUSE00000829840.2"; level 1; protein_id "ENSMUSP00000120088.2"; transcript_support_level "3"; mgi_id "MGI:1925912"; tag "mRNA_start_NF"; tag "mRNA_end_NF"; tag "cds_start_NF"; tag "cds_end_NF"; tag "exp_conf"; havana_gene "OTTMUSG00000010201.1"; havana_transcript "OTTMUST00000023721.1";
chr4	HAVANA	transcript	140973707	140975420	0	+	.	gene_id "ENSMUSG00000028919.12"; transcript_id "ENSMUST00000147903.3"; gene_type "protein_coding"; gene_name "Arhgef19"; transcript_type "protein_coding"; transcript_name "Arhgef19-207"; level 1; protein_id "ENSMUSP00000120088.2"; transcript_support_level "3"; mgi_id "MGI:1925912"; tag "mRNA_start_NF"; tag "mRNA_end_NF"; tag "cds_start_NF"; tag "cds_end_NF"; tag "exp_conf"; havana_gene "OTTMUSG00000010201.1"; havana_transcript "OTTMUST00000023721.1";
chr4	HAVANA	exon	140974237	140974541	0	+	.	gene_id "ENSMUSG00000028919.12"; transcript_id "ENSMUST00000184162.2"; gene_type "protein_coding"; gene_name "Arhgef19"; transcript_type "retained_intron"; transcript_name "Arhgef19-208"; exon_number 1; exon_id "ENSMUSE00000801561.3"; level 2; transcript_support_level "3"; mgi_id "MGI:1925912"; havana_gene "OTTMUSG00000010201.1"; havana_transcript "OTTMUST00000117483.1";
chr4	HAVANA	transcript	140974237	140975287	0	+	.	gene_id "ENSMUSG00000028919.12"; transcript_id "ENSMUST00000184162.2"; gene_type "protein_coding"; gene_name "Arhgef19"; transcript_type "retained_intron"; transcript_name "Arhgef19-208"; level 2; transcript_support_level "3"; mgi_id "MGI:1925912"; havana_gene "OTTMUSG00000010201.1"; havana_transcript "OTTMUST00000117483.1";
chr4	HAVANA	exon	140974260	140974312	0	+	.	gene_id "ENSMUSG00000028919.12"; transcript_id "ENSMUST00000125392.8"; gene_type "protein_coding"; gene_name "Arhgef19"; transcript_type "protein_coding"; transcript_name "Arhgef19-202"; exon_number 3; exon_id "ENSMUSE00000756671.2"; level 2; protein_id "ENSMUSP00000118740.2"; transcript_support_level "3"; mgi_id "MGI:1925912"; tag "mRNA_end_NF"; tag "cds_end_NF"; tag "alternative_5_UTR"; havana_gene "OTTMUSG00000010201.1"; havana_transcript "OTTMUST00000023720.1";
chr4	HAVANA	CDS	140974260	140974312	0	+	2	gene_id "ENSMUSG00000028919.12"; transcript_id "ENSMUST00000125392.8"; gene_type "protein_coding"; gene_name "Arhgef19"; transcript_type "protein_coding"; transcript_name "Arhgef19-202"; exon_number 3; exon_id "ENSMUSE00000756671.2"; level 2; protein_id "ENSMUSP00000118740.2"; transcript_support_level "3"; mgi_id "MGI:1925912"; tag "mRNA_end_NF"; tag "cds_end_NF"; tag "alternative_5_UTR"; havana_gene "OTTMUSG00000010201.1"; havana_transcript "OTTMUST00000023720.1";
chr4	HAVANA	exon	140974260	140974541	0	+	.	gene_id "ENSMUSG00000028919.12"; transcript_id "ENSMUST00000006618.9"; gene_type "protein_coding"; gene_name "Arhgef19"; transcript_type "protein_coding"; transcript_name "Arhgef19-201"; exon_number 4; exon_id "ENSMUSE00000370104.2"; level 2; protein_id "ENSMUSP00000006618.3"; transcript_support_level "1"; mgi_id "MGI:1925912"; tag "basic"; tag "Ensembl_canonical"; tag "GENCODE_Primary"; tag "appris_principal_1"; tag "CCDS"; ccdsid "CCDS18868.1"; havana_gene "OTTMUSG00000010201.1"; havana_transcript "OTTMUST00000023715.1";
chr4	HAVANA	CDS	140974260	140974541	0	+	2	gene_id "ENSMUSG00000028919.12"; transcript_id "ENSMUST00000006618.9"; gene_type "protein_coding"; gene_name "Arhgef19"; transcript_type "protein_coding"; transcript_name "Arhgef19-201"; exon_number 4; exon_id "ENSMUSE00000370104.2"; level 2; protein_id "ENSMUSP00000006618.3"; transcript_support_level "1"; mgi_id "MGI:1925912"; tag "basic"; tag "Ensembl_canonical"; tag "GENCODE_Primary"; tag "appris_principal_1"; tag "CCDS"; ccdsid "CCDS18868.1"; havana_gene "OTTMUSG00000010201.1"; havana_transcript "OTTMUST00000023715.1";
chr4	HAVANA	exon	140974260	140974541	0	+	.	gene_id "ENSMUSG00000028919.12"; transcript_id "ENSMUST00000135623.3"; gene_type "protein_coding"; gene_name "Arhgef19"; transcript_type "protein_coding"; transcript_name "Arhgef19-203"; exon_number 3; exon_id "ENSMUSE00000370104.2"; level 2; protein_id "ENSMUSP00000119846.3"; transcript_support_level "5"; mgi_id "MGI:1925912"; tag "mRNA_end_NF"; tag "cds_end_NF"; tag "alternative_5_UTR"; havana_gene "OTTMUSG00000010201.1"; havana_transcript "OTTMUST00000023719.1";
chr4	HAVANA	CDS	140974260	140974541	0	+	2	gene_id "ENSMUSG00000028919.12"; transcript_id "ENSMUST00000135623.3"; gene_type "protein_coding"; gene_name "Arhgef19"; transcript_type "protein_coding"; transcript_name "Arhgef19-203"; exon_number 3; exon_id "ENSMUSE00000370104.2"; level 2; protein_id "ENSMUSP00000119846.3"; transcript_support_level "5"; mgi_id "MGI:1925912"; tag "mRNA_end_NF"; tag "cds_end_NF"; tag "alternative_5_UTR"; havana_gene "OTTMUSG00000010201.1"; havana_transcript "OTTMUST00000023719.1";
chr4	ENSEMBL_gcm37	exon	140974260	140974541	8.37765984939799	+	.	gene_id "ENSMUSG00000028919.12"; transcript_id "ENSMUSG00000028919.12_tx_10"; exon_id "chr4_140974260_140974541_+"; exonnum "6"; txlen "3766";
chr4	ENSEMBL_gcm37	exon	140974260	140974541	7.60074323753432	+	.	gene_id "ENSMUSG00000028919.12"; transcript_id "ENSMUSG00000028919.12_tx_11"; exon_id "chr4_140974260_140974541_+"; exonnum "7"; txlen "3873";
chr4	ENSEMBL_gcm37	exon	140974260	140974541	9.75017899014235	+	.	gene_id "ENSMUSG00000028919.12"; transcript_id "ENSMUSG00000028919.12_tx_7"; exon_id "chr4_140974260_140974541_+"; exonnum "3"; txlen "3180";
chr4	HAVANA	exon	140974260	140974801	0	+	.	gene_id "ENSMUSG00000028919.12"; transcript_id "ENSMUST00000140536.3"; gene_type "protein_coding"; gene_name "Arhgef19"; transcript_type "retained_intron"; transcript_name "Arhgef19-205"; exon_number 4; exon_id "ENSMUSE00001315738.2"; level 2; transcript_support_level "3"; mgi_id "MGI:1925912"; havana_gene "OTTMUSG00000010201.1"; havana_transcript "OTTMUST00000023717.1";
chr4	HAVANA	exon	140974689	140974755	0	+	.	gene_id "ENSMUSG00000028919.12"; transcript_id "ENSMUST00000135623.3"; gene_type "protein_coding"; gene_name "Arhgef19"; transcript_type "protein_coding"; transcript_name "Arhgef19-203"; exon_number 4; exon_id "ENSMUSE00001316845.2"; level 2; protein_id "ENSMUSP00000119846.3"; transcript_support_level "5"; mgi_id "MGI:1925912"; tag "mRNA_end_NF"; tag "cds_end_NF"; tag "alternative_5_UTR"; havana_gene "OTTMUSG00000010201.1"; havana_transcript "OTTMUST00000023719.1";
chr4	HAVANA	CDS	140974689	140974755	0	+	2	gene_id "ENSMUSG00000028919.12"; transcript_id "ENSMUST00000135623.3"; gene_type "protein_coding"; gene_name "Arhgef19"; transcript_type "protein_coding"; transcript_name "Arhgef19-203"; exon_number 4; exon_id "ENSMUSE00001316845.2"; level 2; protein_id "ENSMUSP00000119846.3"; transcript_support_level "5"; mgi_id "MGI:1925912"; tag "mRNA_end_NF"; tag "cds_end_NF"; tag "alternative_5_UTR"; havana_gene "OTTMUSG00000010201.1"; havana_transcript "OTTMUST00000023719.1";
chr4	HAVANA	exon	140974689	140974797	0	+	.	gene_id "ENSMUSG00000028919.12"; transcript_id "ENSMUST00000006618.9"; gene_type "protein_coding"; gene_name "Arhgef19"; transcript_type "protein_coding"; transcript_name "Arhgef19-201"; exon_number 5; exon_id "ENSMUSE00000394375.2"; level 2; protein_id "ENSMUSP00000006618.3"; transcript_support_level "1"; mgi_id "MGI:1925912"; tag "basic"; tag "Ensembl_canonical"; tag "GENCODE_Primary"; tag "appris_principal_1"; tag "CCDS"; ccdsid "CCDS18868.1"; havana_gene "OTTMUSG00000010201.1"; havana_transcript "OTTMUST00000023715.1";
chr4	HAVANA	CDS	140974689	140974797	0	+	2	gene_id "ENSMUSG00000028919.12"; transcript_id "ENSMUST00000006618.9"; gene_type "protein_coding"; gene_name "Arhgef19"; transcript_type "protein_coding"; transcript_name "Arhgef19-201"; exon_number 5; exon_id "ENSMUSE00000394375.2"; level 2; protein_id "ENSMUSP00000006618.3"; transcript_support_level "1"; mgi_id "MGI:1925912"; tag "basic"; tag "Ensembl_canonical"; tag "GENCODE_Primary"; tag "appris_principal_1"; tag "CCDS"; ccdsid "CCDS18868.1"; havana_gene "OTTMUSG00000010201.1"; havana_transcript "OTTMUST00000023715.1";
chr4	HAVANA	exon	140974689	140974797	0	+	.	gene_id "ENSMUSG00000028919.12"; transcript_id "ENSMUST00000147903.3"; gene_type "protein_coding"; gene_name "Arhgef19"; transcript_type "protein_coding"; transcript_name "Arhgef19-207"; exon_number 2; exon_id "ENSMUSE00000394375.2"; level 1; protein_id "ENSMUSP00000120088.2"; transcript_support_level "3"; mgi_id "MGI:1925912"; tag "mRNA_start_NF"; tag "mRNA_end_NF"; tag "cds_start_NF"; tag "cds_end_NF"; tag "exp_conf"; havana_gene "OTTMUSG00000010201.1"; havana_transcript "OTTMUST00000023721.1";
chr4	HAVANA	CDS	140974689	140974797	0	+	2	gene_id "ENSMUSG00000028919.12"; transcript_id "ENSMUST00000147903.3"; gene_type "protein_coding"; gene_name "Arhgef19"; transcript_type "protein_coding"; transcript_name "Arhgef19-207"; exon_number 2; exon_id "ENSMUSE00000394375.2"; level 1; protein_id "ENSMUSP00000120088.2"; transcript_support_level "3"; mgi_id "MGI:1925912"; tag "mRNA_start_NF"; tag "mRNA_end_NF"; tag "cds_start_NF"; tag "cds_end_NF"; tag "exp_conf"; havana_gene "OTTMUSG00000010201.1"; havana_transcript "OTTMUST00000023721.1";
chr4	HAVANA	exon	140974689	140974797	0	+	.	gene_id "ENSMUSG00000028919.12"; transcript_id "ENSMUST00000184162.2"; gene_type "protein_coding"; gene_name "Arhgef19"; transcript_type "retained_intron"; transcript_name "Arhgef19-208"; exon_number 2; exon_id "ENSMUSE00001317881.2"; level 2; transcript_support_level "3"; mgi_id "MGI:1925912"; havana_gene "OTTMUSG00000010201.1"; havana_transcript "OTTMUST00000117483.1";
chr4	ENSEMBL_gcm37	exon	140974689	140974797	8.37765984939799	+	.	gene_id "ENSMUSG00000028919.12"; transcript_id "ENSMUSG00000028919.12_tx_10"; exon_id "chr4_140974689_140974797_+"; exonnum "7"; txlen "3766";
chr4	ENSEMBL_gcm37	exon	140974689	140974797	7.60074323753432	+	.	gene_id "ENSMUSG00000028919.12"; transcript_id "ENSMUSG00000028919.12_tx_11"; exon_id "chr4_140974689_140974797_+"; exonnum "8"; txlen "3873";
chr4	ENSEMBL_gcm37	exon	140974689	140974797	9.75017899014235	+	.	gene_id "ENSMUSG00000028919.12"; transcript_id "ENSMUSG00000028919.12_tx_7"; exon_id "chr4_140974689_140974797_+"; exonnum "4"; txlen "3180";
chr4	HAVANA	exon	140974865	140974941	0	+	.	gene_id "ENSMUSG00000028919.12"; transcript_id "ENSMUST00000006618.9"; gene_type "protein_coding"; gene_name "Arhgef19"; transcript_type "protein_coding"; transcript_name "Arhgef19-201"; exon_number 6; exon_id "ENSMUSE00000362309.2"; level 2; protein_id "ENSMUSP00000006618.3"; transcript_support_level "1"; mgi_id "MGI:1925912"; tag "basic"; tag "Ensembl_canonical"; tag "GENCODE_Primary"; tag "appris_principal_1"; tag "CCDS"; ccdsid "CCDS18868.1"; havana_gene "OTTMUSG00000010201.1"; havana_transcript "OTTMUST00000023715.1";
chr4	HAVANA	CDS	140974865	140974941	0	+	1	gene_id "ENSMUSG00000028919.12"; transcript_id "ENSMUST00000006618.9"; gene_type "protein_coding"; gene_name "Arhgef19"; transcript_type "protein_coding"; transcript_name "Arhgef19-201"; exon_number 6; exon_id "ENSMUSE00000362309.2"; level 2; protein_id "ENSMUSP00000006618.3"; transcript_support_level "1"; mgi_id "MGI:1925912"; tag "basic"; tag "Ensembl_canonical"; tag "GENCODE_Primary"; tag "appris_principal_1"; tag "CCDS"; ccdsid "CCDS18868.1"; havana_gene "OTTMUSG00000010201.1"; havana_transcript "OTTMUST00000023715.1";
chr4	HAVANA	exon	140974865	140974941	0	+	.	gene_id "ENSMUSG00000028919.12"; transcript_id "ENSMUST00000147903.3"; gene_type "protein_coding"; gene_name "Arhgef19"; transcript_type "protein_coding"; transcript_name "Arhgef19-207"; exon_number 3; exon_id "ENSMUSE00000362309.2"; level 1; protein_id "ENSMUSP00000120088.2"; transcript_support_level "3"; mgi_id "MGI:1925912"; tag "mRNA_start_NF"; tag "mRNA_end_NF"; tag "cds_start_NF"; tag "cds_end_NF"; tag "exp_conf"; havana_gene "OTTMUSG00000010201.1"; havana_transcript "OTTMUST00000023721.1";
chr4	HAVANA	CDS	140974865	140974941	0	+	1	gene_id "ENSMUSG00000028919.12"; transcript_id "ENSMUST00000147903.3"; gene_type "protein_coding"; gene_name "Arhgef19"; transcript_type "protein_coding"; transcript_name "Arhgef19-207"; exon_number 3; exon_id "ENSMUSE00000362309.2"; level 1; protein_id "ENSMUSP00000120088.2"; transcript_support_level "3"; mgi_id "MGI:1925912"; tag "mRNA_start_NF"; tag "mRNA_end_NF"; tag "cds_start_NF"; tag "cds_end_NF"; tag "exp_conf"; havana_gene "OTTMUSG00000010201.1"; havana_transcript "OTTMUST00000023721.1";
chr4	HAVANA	exon	140974865	140974941	0	+	.	gene_id "ENSMUSG00000028919.12"; transcript_id "ENSMUST00000184162.2"; gene_type "protein_coding"; gene_name "Arhgef19"; transcript_type "retained_intron"; transcript_name "Arhgef19-208"; exon_number 3; exon_id "ENSMUSE00001315479.2"; level 2; transcript_support_level "3"; mgi_id "MGI:1925912"; havana_gene "OTTMUSG00000010201.1"; havana_transcript "OTTMUST00000117483.1";
chr4	ENSEMBL_gcm37	exon	140974865	140974941	8.37765984939799	+	.	gene_id "ENSMUSG00000028919.12"; transcript_id "ENSMUSG00000028919.12_tx_10"; exon_id "chr4_140974865_140974941_+"; exonnum "8"; txlen "3766";
chr4	ENSEMBL_gcm37	exon	140974865	140974941	7.60074323753432	+	.	gene_id "ENSMUSG00000028919.12"; transcript_id "ENSMUSG00000028919.12_tx_11"; exon_id "chr4_140974865_140974941_+"; exonnum "9"; txlen "3873";
chr4	ENSEMBL_gcm37	exon	140974865	140974941	9.75017899014235	+	.	gene_id "ENSMUSG00000028919.12"; transcript_id "ENSMUSG00000028919.12_tx_7"; exon_id "chr4_140974865_140974941_+"; exonnum "5"; txlen "3180";
chr4	HAVANA	exon	140975158	140975287	0	+	.	gene_id "ENSMUSG00000028919.12"; transcript_id "ENSMUST00000184162.2"; gene_type "protein_coding"; gene_name "Arhgef19"; transcript_type "retained_intron"; transcript_name "Arhgef19-208"; exon_number 4; exon_id "ENSMUSE00001314620.2"; level 2; transcript_support_level "3"; mgi_id "MGI:1925912"; havana_gene "OTTMUSG00000010201.1"; havana_transcript "OTTMUST00000117483.1";
chr4	HAVANA	exon	140975158	140975420	0	+	.	gene_id "ENSMUSG00000028919.12"; transcript_id "ENSMUST00000006618.9"; gene_type "protein_coding"; gene_name "Arhgef19"; transcript_type "protein_coding"; transcript_name "Arhgef19-201"; exon_number 7; exon_id "ENSMUSE00001375671.2"; level 2; protein_id "ENSMUSP00000006618.3"; transcript_support_level "1"; mgi_id "MGI:1925912"; tag "basic"; tag "Ensembl_canonical"; tag "GENCODE_Primary"; tag "appris_principal_1"; tag "CCDS"; ccdsid "CCDS18868.1"; havana_gene "OTTMUSG00000010201.1"; havana_transcript "OTTMUST00000023715.1";
chr4	HAVANA	CDS	140975158	140975420	0	+	2	gene_id "ENSMUSG00000028919.12"; transcript_id "ENSMUST00000006618.9"; gene_type "protein_coding"; gene_name "Arhgef19"; transcript_type "protein_coding"; transcript_name "Arhgef19-201"; exon_number 7; exon_id "ENSMUSE00001375671.2"; level 2; protein_id "ENSMUSP00000006618.3"; transcript_support_level "1"; mgi_id "MGI:1925912"; tag "basic"; tag "Ensembl_canonical"; tag "GENCODE_Primary"; tag "appris_principal_1"; tag "CCDS"; ccdsid "CCDS18868.1"; havana_gene "OTTMUSG00000010201.1"; havana_transcript "OTTMUST00000023715.1";
chr4	HAVANA	exon	140975158	140975420	0	+	.	gene_id "ENSMUSG00000028919.12"; transcript_id "ENSMUST00000147903.3"; gene_type "protein_coding"; gene_name "Arhgef19"; transcript_type "protein_coding"; transcript_name "Arhgef19-207"; exon_number 4; exon_id "ENSMUSE00001375671.2"; level 1; protein_id "ENSMUSP00000120088.2"; transcript_support_level "3"; mgi_id "MGI:1925912"; tag "mRNA_start_NF"; tag "mRNA_end_NF"; tag "cds_start_NF"; tag "cds_end_NF"; tag "exp_conf"; havana_gene "OTTMUSG00000010201.1"; havana_transcript "OTTMUST00000023721.1";
chr4	HAVANA	CDS	140975158	140975420	0	+	2	gene_id "ENSMUSG00000028919.12"; transcript_id "ENSMUST00000147903.3"; gene_type "protein_coding"; gene_name "Arhgef19"; transcript_type "protein_coding"; transcript_name "Arhgef19-207"; exon_number 4; exon_id "ENSMUSE00001375671.2"; level 1; protein_id "ENSMUSP00000120088.2"; transcript_support_level "3"; mgi_id "MGI:1925912"; tag "mRNA_start_NF"; tag "mRNA_end_NF"; tag "cds_start_NF"; tag "cds_end_NF"; tag "exp_conf"; havana_gene "OTTMUSG00000010201.1"; havana_transcript "OTTMUST00000023721.1";
chr4	ENSEMBL_gcm37	exon	140975158	140975420	8.37765984939799	+	.	gene_id "ENSMUSG00000028919.12"; transcript_id "ENSMUSG00000028919.12_tx_10"; exon_id "chr4_140975158_140975420_+"; exonnum "9"; txlen "3766";
chr4	ENSEMBL_gcm37	exon	140975158	140975420	7.60074323753432	+	.	gene_id "ENSMUSG00000028919.12"; transcript_id "ENSMUSG00000028919.12_tx_11"; exon_id "chr4_140975158_140975420_+"; exonnum "10"; txlen "3873";
chr4	ENSEMBL_gcm37	exon	140975158	140975420	9.75017899014235	+	.	gene_id "ENSMUSG00000028919.12"; transcript_id "ENSMUSG00000028919.12_tx_7"; exon_id "chr4_140975158_140975420_+"; exonnum "6"; txlen "3180";
chr4	sragcm37_es	exon	140975493	140975591	8.38030783803784	+	.	gene_id "ENSMUSG00000028919.12"; transcript_id "ENSMUSG00000028919.12_tx_9"; exon_id "chr4_140975493_140975591_+"; exonnum "1"; txlen "2056";
chr4	HAVANA	exon	140976298	140976458	0	+	.	gene_id "ENSMUSG00000028919.12"; transcript_id "ENSMUST00000006618.9"; gene_type "protein_coding"; gene_name "Arhgef19"; transcript_type "protein_coding"; transcript_name "Arhgef19-201"; exon_number 8; exon_id "ENSMUSE00000183475.2"; level 2; protein_id "ENSMUSP00000006618.3"; transcript_support_level "1"; mgi_id "MGI:1925912"; tag "basic"; tag "Ensembl_canonical"; tag "GENCODE_Primary"; tag "appris_principal_1"; tag "CCDS"; ccdsid "CCDS18868.1"; havana_gene "OTTMUSG00000010201.1"; havana_transcript "OTTMUST00000023715.1";
chr4	HAVANA	CDS	140976298	140976458	0	+	0	gene_id "ENSMUSG00000028919.12"; transcript_id "ENSMUST00000006618.9"; gene_type "protein_coding"; gene_name "Arhgef19"; transcript_type "protein_coding"; transcript_name "Arhgef19-201"; exon_number 8; exon_id "ENSMUSE00000183475.2"; level 2; protein_id "ENSMUSP00000006618.3"; transcript_support_level "1"; mgi_id "MGI:1925912"; tag "basic"; tag "Ensembl_canonical"; tag "GENCODE_Primary"; tag "appris_principal_1"; tag "CCDS"; ccdsid "CCDS18868.1"; havana_gene "OTTMUSG00000010201.1"; havana_transcript "OTTMUST00000023715.1";
chr4	ENSEMBL_gcm37	exon	140976298	140976458	8.37765984939799	+	.	gene_id "ENSMUSG00000028919.12"; transcript_id "ENSMUSG00000028919.12_tx_10"; exon_id "chr4_140976298_140976458_+"; exonnum "10"; txlen "3766";
chr4	ENSEMBL_gcm37	exon	140976298	140976458	7.60074323753432	+	.	gene_id "ENSMUSG00000028919.12"; transcript_id "ENSMUSG00000028919.12_tx_11"; exon_id "chr4_140976298_140976458_+"; exonnum "11"; txlen "3873";
chr4	ENSEMBL_gcm37	exon	140976298	140976458	9.75017899014235	+	.	gene_id "ENSMUSG00000028919.12"; transcript_id "ENSMUSG00000028919.12_tx_7"; exon_id "chr4_140976298_140976458_+"; exonnum "7"; txlen "3180";
chr4	ENSEMBL_gcm37	exon	140976298	140976458	8.38030783803784	+	.	gene_id "ENSMUSG00000028919.12"; transcript_id "ENSMUSG00000028919.12_tx_9"; exon_id "chr4_140976298_140976458_+"; exonnum "2"; txlen "2056";
chr4	HAVANA	exon	140976538	140976690	0	+	.	gene_id "ENSMUSG00000028919.12"; transcript_id "ENSMUST00000006618.9"; gene_type "protein_coding"; gene_name "Arhgef19"; transcript_type "protein_coding"; transcript_name "Arhgef19-201"; exon_number 9; exon_id "ENSMUSE00000183487.2"; level 2; protein_id "ENSMUSP00000006618.3"; transcript_support_level "1"; mgi_id "MGI:1925912"; tag "basic"; tag "Ensembl_canonical"; tag "GENCODE_Primary"; tag "appris_principal_1"; tag "CCDS"; ccdsid "CCDS18868.1"; havana_gene "OTTMUSG00000010201.1"; havana_transcript "OTTMUST00000023715.1";
chr4	HAVANA	CDS	140976538	140976690	0	+	1	gene_id "ENSMUSG00000028919.12"; transcript_id "ENSMUST00000006618.9"; gene_type "protein_coding"; gene_name "Arhgef19"; transcript_type "protein_coding"; transcript_name "Arhgef19-201"; exon_number 9; exon_id "ENSMUSE00000183487.2"; level 2; protein_id "ENSMUSP00000006618.3"; transcript_support_level "1"; mgi_id "MGI:1925912"; tag "basic"; tag "Ensembl_canonical"; tag "GENCODE_Primary"; tag "appris_principal_1"; tag "CCDS"; ccdsid "CCDS18868.1"; havana_gene "OTTMUSG00000010201.1"; havana_transcript "OTTMUST00000023715.1";
chr4	ENSEMBL_gcm37	exon	140976538	140976690	8.37765984939799	+	.	gene_id "ENSMUSG00000028919.12"; transcript_id "ENSMUSG00000028919.12_tx_10"; exon_id "chr4_140976538_140976690_+"; exonnum "11"; txlen "3766";
chr4	ENSEMBL_gcm37	exon	140976538	140976690	7.60074323753432	+	.	gene_id "ENSMUSG00000028919.12"; transcript_id "ENSMUSG00000028919.12_tx_11"; exon_id "chr4_140976538_140976690_+"; exonnum "12"; txlen "3873";
chr4	ENSEMBL_gcm37	exon	140976538	140976690	9.75017899014235	+	.	gene_id "ENSMUSG00000028919.12"; transcript_id "ENSMUSG00000028919.12_tx_7"; exon_id "chr4_140976538_140976690_+"; exonnum "8"; txlen "3180";
chr4	ENSEMBL_gcm37	exon	140976538	140976690	8.38030783803784	+	.	gene_id "ENSMUSG00000028919.12"; transcript_id "ENSMUSG00000028919.12_tx_9"; exon_id "chr4_140976538_140976690_+"; exonnum "3"; txlen "2056";
chr4	HAVANA	exon	140976877	140977006	0	+	.	gene_id "ENSMUSG00000028919.12"; transcript_id "ENSMUST00000006618.9"; gene_type "protein_coding"; gene_name "Arhgef19"; transcript_type "protein_coding"; transcript_name "Arhgef19-201"; exon_number 10; exon_id "ENSMUSE00000183485.2"; level 2; protein_id "ENSMUSP00000006618.3"; transcript_support_level "1"; mgi_id "MGI:1925912"; tag "basic"; tag "Ensembl_canonical"; tag "GENCODE_Primary"; tag "appris_principal_1"; tag "CCDS"; ccdsid "CCDS18868.1"; havana_gene "OTTMUSG00000010201.1"; havana_transcript "OTTMUST00000023715.1";
chr4	HAVANA	CDS	140976877	140977006	0	+	1	gene_id "ENSMUSG00000028919.12"; transcript_id "ENSMUST00000006618.9"; gene_type "protein_coding"; gene_name "Arhgef19"; transcript_type "protein_coding"; transcript_name "Arhgef19-201"; exon_number 10; exon_id "ENSMUSE00000183485.2"; level 2; protein_id "ENSMUSP00000006618.3"; transcript_support_level "1"; mgi_id "MGI:1925912"; tag "basic"; tag "Ensembl_canonical"; tag "GENCODE_Primary"; tag "appris_principal_1"; tag "CCDS"; ccdsid "CCDS18868.1"; havana_gene "OTTMUSG00000010201.1"; havana_transcript "OTTMUST00000023715.1";
chr4	ENSEMBL_gcm37	exon	140976877	140977006	8.37765984939799	+	.	gene_id "ENSMUSG00000028919.12"; transcript_id "ENSMUSG00000028919.12_tx_10"; exon_id "chr4_140976877_140977006_+"; exonnum "12"; txlen "3766";
chr4	ENSEMBL_gcm37	exon	140976877	140977006	7.60074323753432	+	.	gene_id "ENSMUSG00000028919.12"; transcript_id "ENSMUSG00000028919.12_tx_11"; exon_id "chr4_140976877_140977006_+"; exonnum "13"; txlen "3873";
chr4	ENSEMBL_gcm37	exon	140976877	140977006	9.75017899014235	+	.	gene_id "ENSMUSG00000028919.12"; transcript_id "ENSMUSG00000028919.12_tx_7"; exon_id "chr4_140976877_140977006_+"; exonnum "9"; txlen "3180";
chr4	ENSEMBL_gcm37	exon	140976877	140977006	8.38030783803784	+	.	gene_id "ENSMUSG00000028919.12"; transcript_id "ENSMUSG00000028919.12_tx_9"; exon_id "chr4_140976877_140977006_+"; exonnum "4"; txlen "2056";
chr4	HAVANA	exon	140977874	140977948	0	+	.	gene_id "ENSMUSG00000028919.12"; transcript_id "ENSMUST00000006618.9"; gene_type "protein_coding"; gene_name "Arhgef19"; transcript_type "protein_coding"; transcript_name "Arhgef19-201"; exon_number 11; exon_id "ENSMUSE00000309635.2"; level 2; protein_id "ENSMUSP00000006618.3"; transcript_support_level "1"; mgi_id "MGI:1925912"; tag "basic"; tag "Ensembl_canonical"; tag "GENCODE_Primary"; tag "appris_principal_1"; tag "CCDS"; ccdsid "CCDS18868.1"; havana_gene "OTTMUSG00000010201.1"; havana_transcript "OTTMUST00000023715.1";
chr4	HAVANA	CDS	140977874	140977948	0	+	0	gene_id "ENSMUSG00000028919.12"; transcript_id "ENSMUST00000006618.9"; gene_type "protein_coding"; gene_name "Arhgef19"; transcript_type "protein_coding"; transcript_name "Arhgef19-201"; exon_number 11; exon_id "ENSMUSE00000309635.2"; level 2; protein_id "ENSMUSP00000006618.3"; transcript_support_level "1"; mgi_id "MGI:1925912"; tag "basic"; tag "Ensembl_canonical"; tag "GENCODE_Primary"; tag "appris_principal_1"; tag "CCDS"; ccdsid "CCDS18868.1"; havana_gene "OTTMUSG00000010201.1"; havana_transcript "OTTMUST00000023715.1";
chr4	ENSEMBL_gcm37	exon	140977874	140977948	8.37765984939799	+	.	gene_id "ENSMUSG00000028919.12"; transcript_id "ENSMUSG00000028919.12_tx_10"; exon_id "chr4_140977874_140977948_+"; exonnum "13"; txlen "3766";
chr4	ENSEMBL_gcm37	exon	140977874	140977948	7.60074323753432	+	.	gene_id "ENSMUSG00000028919.12"; transcript_id "ENSMUSG00000028919.12_tx_11"; exon_id "chr4_140977874_140977948_+"; exonnum "14"; txlen "3873";
chr4	ENSEMBL_gcm37	exon	140977874	140977948	9.75017899014235	+	.	gene_id "ENSMUSG00000028919.12"; transcript_id "ENSMUSG00000028919.12_tx_7"; exon_id "chr4_140977874_140977948_+"; exonnum "10"; txlen "3180";
chr4	ENSEMBL_gcm37	exon	140977874	140977948	8.38030783803784	+	.	gene_id "ENSMUSG00000028919.12"; transcript_id "ENSMUSG00000028919.12_tx_9"; exon_id "chr4_140977874_140977948_+"; exonnum "5"; txlen "2056";
chr4	HAVANA	exon	140978039	140978128	0	+	.	gene_id "ENSMUSG00000028919.12"; transcript_id "ENSMUST00000006618.9"; gene_type "protein_coding"; gene_name "Arhgef19"; transcript_type "protein_coding"; transcript_name "Arhgef19-201"; exon_number 12; exon_id "ENSMUSE00000183486.2"; level 2; protein_id "ENSMUSP00000006618.3"; transcript_support_level "1"; mgi_id "MGI:1925912"; tag "basic"; tag "Ensembl_canonical"; tag "GENCODE_Primary"; tag "appris_principal_1"; tag "CCDS"; ccdsid "CCDS18868.1"; havana_gene "OTTMUSG00000010201.1"; havana_transcript "OTTMUST00000023715.1";
chr4	HAVANA	CDS	140978039	140978128	0	+	0	gene_id "ENSMUSG00000028919.12"; transcript_id "ENSMUST00000006618.9"; gene_type "protein_coding"; gene_name "Arhgef19"; transcript_type "protein_coding"; transcript_name "Arhgef19-201"; exon_number 12; exon_id "ENSMUSE00000183486.2"; level 2; protein_id "ENSMUSP00000006618.3"; transcript_support_level "1"; mgi_id "MGI:1925912"; tag "basic"; tag "Ensembl_canonical"; tag "GENCODE_Primary"; tag "appris_principal_1"; tag "CCDS"; ccdsid "CCDS18868.1"; havana_gene "OTTMUSG00000010201.1"; havana_transcript "OTTMUST00000023715.1";
chr4	ENSEMBL_gcm37	exon	140978039	140978128	8.37765984939799	+	.	gene_id "ENSMUSG00000028919.12"; transcript_id "ENSMUSG00000028919.12_tx_10"; exon_id "chr4_140978039_140978128_+"; exonnum "14"; txlen "3766";
chr4	ENSEMBL_gcm37	exon	140978039	140978128	7.60074323753432	+	.	gene_id "ENSMUSG00000028919.12"; transcript_id "ENSMUSG00000028919.12_tx_11"; exon_id "chr4_140978039_140978128_+"; exonnum "15"; txlen "3873";
chr4	ENSEMBL_gcm37	exon	140978039	140978128	9.75017899014235	+	.	gene_id "ENSMUSG00000028919.12"; transcript_id "ENSMUSG00000028919.12_tx_7"; exon_id "chr4_140978039_140978128_+"; exonnum "11"; txlen "3180";
chr4	ENSEMBL_gcm37	exon	140978039	140978128	8.38030783803784	+	.	gene_id "ENSMUSG00000028919.12"; transcript_id "ENSMUSG00000028919.12_tx_9"; exon_id "chr4_140978039_140978128_+"; exonnum "6"; txlen "2056";
chr4	HAVANA	exon	140978255	140978415	0	+	.	gene_id "ENSMUSG00000028919.12"; transcript_id "ENSMUST00000006618.9"; gene_type "protein_coding"; gene_name "Arhgef19"; transcript_type "protein_coding"; transcript_name "Arhgef19-201"; exon_number 13; exon_id "ENSMUSE00000183476.2"; level 2; protein_id "ENSMUSP00000006618.3"; transcript_support_level "1"; mgi_id "MGI:1925912"; tag "basic"; tag "Ensembl_canonical"; tag "GENCODE_Primary"; tag "appris_principal_1"; tag "CCDS"; ccdsid "CCDS18868.1"; havana_gene "OTTMUSG00000010201.1"; havana_transcript "OTTMUST00000023715.1";
chr4	HAVANA	CDS	140978255	140978415	0	+	0	gene_id "ENSMUSG00000028919.12"; transcript_id "ENSMUST00000006618.9"; gene_type "protein_coding"; gene_name "Arhgef19"; transcript_type "protein_coding"; transcript_name "Arhgef19-201"; exon_number 13; exon_id "ENSMUSE00000183476.2"; level 2; protein_id "ENSMUSP00000006618.3"; transcript_support_level "1"; mgi_id "MGI:1925912"; tag "basic"; tag "Ensembl_canonical"; tag "GENCODE_Primary"; tag "appris_principal_1"; tag "CCDS"; ccdsid "CCDS18868.1"; havana_gene "OTTMUSG00000010201.1"; havana_transcript "OTTMUST00000023715.1";
chr4	ENSEMBL_gcm37	exon	140978255	140978415	8.37765984939799	+	.	gene_id "ENSMUSG00000028919.12"; transcript_id "ENSMUSG00000028919.12_tx_10"; exon_id "chr4_140978255_140978415_+"; exonnum "15"; txlen "3766";
chr4	ENSEMBL_gcm37	exon	140978255	140978415	7.60074323753432	+	.	gene_id "ENSMUSG00000028919.12"; transcript_id "ENSMUSG00000028919.12_tx_11"; exon_id "chr4_140978255_140978415_+"; exonnum "16"; txlen "3873";
chr4	ENSEMBL_gcm37	exon	140978255	140978415	9.75017899014235	+	.	gene_id "ENSMUSG00000028919.12"; transcript_id "ENSMUSG00000028919.12_tx_7"; exon_id "chr4_140978255_140978415_+"; exonnum "12"; txlen "3180";
chr4	ENSEMBL_gcm37	exon	140978255	140978415	8.38030783803784	+	.	gene_id "ENSMUSG00000028919.12"; transcript_id "ENSMUSG00000028919.12_tx_9"; exon_id "chr4_140978255_140978415_+"; exonnum "7"; txlen "2056";
chr4	HAVANA	exon	140981601	140981759	0	+	.	gene_id "ENSMUSG00000028919.12"; transcript_id "ENSMUST00000006618.9"; gene_type "protein_coding"; gene_name "Arhgef19"; transcript_type "protein_coding"; transcript_name "Arhgef19-201"; exon_number 14; exon_id "ENSMUSE00000309606.2"; level 2; protein_id "ENSMUSP00000006618.3"; transcript_support_level "1"; mgi_id "MGI:1925912"; tag "basic"; tag "Ensembl_canonical"; tag "GENCODE_Primary"; tag "appris_principal_1"; tag "CCDS"; ccdsid "CCDS18868.1"; havana_gene "OTTMUSG00000010201.1"; havana_transcript "OTTMUST00000023715.1";
chr4	HAVANA	CDS	140981601	140981759	0	+	1	gene_id "ENSMUSG00000028919.12"; transcript_id "ENSMUST00000006618.9"; gene_type "protein_coding"; gene_name "Arhgef19"; transcript_type "protein_coding"; transcript_name "Arhgef19-201"; exon_number 14; exon_id "ENSMUSE00000309606.2"; level 2; protein_id "ENSMUSP00000006618.3"; transcript_support_level "1"; mgi_id "MGI:1925912"; tag "basic"; tag "Ensembl_canonical"; tag "GENCODE_Primary"; tag "appris_principal_1"; tag "CCDS"; ccdsid "CCDS18868.1"; havana_gene "OTTMUSG00000010201.1"; havana_transcript "OTTMUST00000023715.1";
chr4	ENSEMBL_gcm37	exon	140981601	140981759	8.37765984939799	+	.	gene_id "ENSMUSG00000028919.12"; transcript_id "ENSMUSG00000028919.12_tx_10"; exon_id "chr4_140981601_140981759_+"; exonnum "16"; txlen "3766";
chr4	ENSEMBL_gcm37	exon	140981601	140981759	7.60074323753432	+	.	gene_id "ENSMUSG00000028919.12"; transcript_id "ENSMUSG00000028919.12_tx_11"; exon_id "chr4_140981601_140981759_+"; exonnum "17"; txlen "3873";
chr4	ENSEMBL_gcm37	exon	140981601	140981759	9.75017899014235	+	.	gene_id "ENSMUSG00000028919.12"; transcript_id "ENSMUSG00000028919.12_tx_7"; exon_id "chr4_140981601_140981759_+"; exonnum "13"; txlen "3180";
chr4	ENSEMBL_gcm37	exon	140981601	140981759	8.38030783803784	+	.	gene_id "ENSMUSG00000028919.12"; transcript_id "ENSMUSG00000028919.12_tx_9"; exon_id "chr4_140981601_140981759_+"; exonnum "8"; txlen "2056";
chr4	HAVANA	exon	140982012	140982091	0	+	.	gene_id "ENSMUSG00000028919.12"; transcript_id "ENSMUST00000006618.9"; gene_type "protein_coding"; gene_name "Arhgef19"; transcript_type "protein_coding"; transcript_name "Arhgef19-201"; exon_number 15; exon_id "ENSMUSE00000183473.2"; level 2; protein_id "ENSMUSP00000006618.3"; transcript_support_level "1"; mgi_id "MGI:1925912"; tag "basic"; tag "Ensembl_canonical"; tag "GENCODE_Primary"; tag "appris_principal_1"; tag "CCDS"; ccdsid "CCDS18868.1"; havana_gene "OTTMUSG00000010201.1"; havana_transcript "OTTMUST00000023715.1";
chr4	HAVANA	CDS	140982012	140982091	0	+	1	gene_id "ENSMUSG00000028919.12"; transcript_id "ENSMUST00000006618.9"; gene_type "protein_coding"; gene_name "Arhgef19"; transcript_type "protein_coding"; transcript_name "Arhgef19-201"; exon_number 15; exon_id "ENSMUSE00000183473.2"; level 2; protein_id "ENSMUSP00000006618.3"; transcript_support_level "1"; mgi_id "MGI:1925912"; tag "basic"; tag "Ensembl_canonical"; tag "GENCODE_Primary"; tag "appris_principal_1"; tag "CCDS"; ccdsid "CCDS18868.1"; havana_gene "OTTMUSG00000010201.1"; havana_transcript "OTTMUST00000023715.1";
chr4	ENSEMBL_gcm37	exon	140982012	140982091	8.37765984939799	+	.	gene_id "ENSMUSG00000028919.12"; transcript_id "ENSMUSG00000028919.12_tx_10"; exon_id "chr4_140982012_140982091_+"; exonnum "17"; txlen "3766";
chr4	ENSEMBL_gcm37	exon	140982012	140982091	7.60074323753432	+	.	gene_id "ENSMUSG00000028919.12"; transcript_id "ENSMUSG00000028919.12_tx_11"; exon_id "chr4_140982012_140982091_+"; exonnum "18"; txlen "3873";
chr4	ENSEMBL_gcm37	exon	140982012	140982091	9.75017899014235	+	.	gene_id "ENSMUSG00000028919.12"; transcript_id "ENSMUSG00000028919.12_tx_7"; exon_id "chr4_140982012_140982091_+"; exonnum "14"; txlen "3180";
chr4	ENSEMBL_gcm37	exon	140982012	140982091	8.38030783803784	+	.	gene_id "ENSMUSG00000028919.12"; transcript_id "ENSMUSG00000028919.12_tx_9"; exon_id "chr4_140982012_140982091_+"; exonnum "9"; txlen "2056";
chr4	HAVANA	exon	140983615	140983719	0	+	.	gene_id "ENSMUSG00000028919.12"; transcript_id "ENSMUST00000006618.9"; gene_type "protein_coding"; gene_name "Arhgef19"; transcript_type "protein_coding"; transcript_name "Arhgef19-201"; exon_number 16; exon_id "ENSMUSE00000309589.2"; level 2; protein_id "ENSMUSP00000006618.3"; transcript_support_level "1"; mgi_id "MGI:1925912"; tag "basic"; tag "Ensembl_canonical"; tag "GENCODE_Primary"; tag "appris_principal_1"; tag "CCDS"; ccdsid "CCDS18868.1"; havana_gene "OTTMUSG00000010201.1"; havana_transcript "OTTMUST00000023715.1";
chr4	HAVANA	CDS	140983615	140983719	0	+	2	gene_id "ENSMUSG00000028919.12"; transcript_id "ENSMUST00000006618.9"; gene_type "protein_coding"; gene_name "Arhgef19"; transcript_type "protein_coding"; transcript_name "Arhgef19-201"; exon_number 16; exon_id "ENSMUSE00000309589.2"; level 2; protein_id "ENSMUSP00000006618.3"; transcript_support_level "1"; mgi_id "MGI:1925912"; tag "basic"; tag "Ensembl_canonical"; tag "GENCODE_Primary"; tag "appris_principal_1"; tag "CCDS"; ccdsid "CCDS18868.1"; havana_gene "OTTMUSG00000010201.1"; havana_transcript "OTTMUST00000023715.1";
chr4	ENSEMBL_gcm37	exon	140983615	140983719	8.37765984939799	+	.	gene_id "ENSMUSG00000028919.12"; transcript_id "ENSMUSG00000028919.12_tx_10"; exon_id "chr4_140983615_140983719_+"; exonnum "18"; txlen "3766";
chr4	ENSEMBL_gcm37	exon	140983615	140983719	7.60074323753432	+	.	gene_id "ENSMUSG00000028919.12"; transcript_id "ENSMUSG00000028919.12_tx_11"; exon_id "chr4_140983615_140983719_+"; exonnum "19"; txlen "3873";
chr4	ENSEMBL_gcm37	exon	140983615	140983719	9.75017899014235	+	.	gene_id "ENSMUSG00000028919.12"; transcript_id "ENSMUSG00000028919.12_tx_7"; exon_id "chr4_140983615_140983719_+"; exonnum "15"; txlen "3180";
chr4	ENSEMBL_gcm37	exon	140983615	140983719	8.38030783803784	+	.	gene_id "ENSMUSG00000028919.12"; transcript_id "ENSMUSG00000028919.12_tx_9"; exon_id "chr4_140983615_140983719_+"; exonnum "10"; txlen "2056";
chr4	HAVANA	CDS	140984033	140984187	0	+	2	gene_id "ENSMUSG00000028919.12"; transcript_id "ENSMUST00000006618.9"; gene_type "protein_coding"; gene_name "Arhgef19"; transcript_type "protein_coding"; transcript_name "Arhgef19-201"; exon_number 17; exon_id "ENSMUSE00000375562.3"; level 2; protein_id "ENSMUSP00000006618.3"; transcript_support_level "1"; mgi_id "MGI:1925912"; tag "basic"; tag "Ensembl_canonical"; tag "GENCODE_Primary"; tag "appris_principal_1"; tag "CCDS"; ccdsid "CCDS18868.1"; havana_gene "OTTMUSG00000010201.1"; havana_transcript "OTTMUST00000023715.1";
chr4	HAVANA	exon	140984033	140984875	0	+	.	gene_id "ENSMUSG00000028919.12"; transcript_id "ENSMUST00000006618.9"; gene_type "protein_coding"; gene_name "Arhgef19"; transcript_type "protein_coding"; transcript_name "Arhgef19-201"; exon_number 17; exon_id "ENSMUSE00000375562.3"; level 2; protein_id "ENSMUSP00000006618.3"; transcript_support_level "1"; mgi_id "MGI:1925912"; tag "basic"; tag "Ensembl_canonical"; tag "GENCODE_Primary"; tag "appris_principal_1"; tag "CCDS"; ccdsid "CCDS18868.1"; havana_gene "OTTMUSG00000010201.1"; havana_transcript "OTTMUST00000023715.1";
chr4	ENSEMBL_gcm37	exon	140984033	140984875	8.37765984939799	+	.	gene_id "ENSMUSG00000028919.12"; transcript_id "ENSMUSG00000028919.12_tx_10"; exon_id "chr4_140984033_140984875_+"; exonnum "19"; txlen "3766";
chr4	ENSEMBL_gcm37	exon	140984033	140984875	7.60074323753432	+	.	gene_id "ENSMUSG00000028919.12"; transcript_id "ENSMUSG00000028919.12_tx_11"; exon_id "chr4_140984033_140984875_+"; exonnum "20"; txlen "3873";
chr4	ENSEMBL_gcm37	exon	140984033	140984875	9.75017899014235	+	.	gene_id "ENSMUSG00000028919.12"; transcript_id "ENSMUSG00000028919.12_tx_7"; exon_id "chr4_140984033_140984875_+"; exonnum "16"; txlen "3180";
chr4	ENSEMBL_gcm37	exon	140984033	140984875	8.38030783803784	+	.	gene_id "ENSMUSG00000028919.12"; transcript_id "ENSMUSG00000028919.12_tx_9"; exon_id "chr4_140984033_140984875_+"; exonnum "11"; txlen "2056";
chr4	HAVANA	stop_codon	140984188	140984190	0	+	0	gene_id "ENSMUSG00000028919.12"; transcript_id "ENSMUST00000006618.9"; gene_type "protein_coding"; gene_name "Arhgef19"; transcript_type "protein_coding"; transcript_name "Arhgef19-201"; exon_number 17; exon_id "ENSMUSE00000375562.3"; level 2; protein_id "ENSMUSP00000006618.3"; transcript_support_level "1"; mgi_id "MGI:1925912"; tag "basic"; tag "Ensembl_canonical"; tag "GENCODE_Primary"; tag "appris_principal_1"; tag "CCDS"; ccdsid "CCDS18868.1"; havana_gene "OTTMUSG00000010201.1"; havana_transcript "OTTMUST00000023715.1";
chr4	HAVANA	UTR	140984188	140984875	0	+	.	gene_id "ENSMUSG00000028919.12"; transcript_id "ENSMUST00000006618.9"; gene_type "protein_coding"; gene_name "Arhgef19"; transcript_type "protein_coding"; transcript_name "Arhgef19-201"; exon_number 17; exon_id "ENSMUSE00000375562.3"; level 2; protein_id "ENSMUSP00000006618.3"; transcript_support_level "1"; mgi_id "MGI:1925912"; tag "basic"; tag "Ensembl_canonical"; tag "GENCODE_Primary"; tag "appris_principal_1"; tag "CCDS"; ccdsid "CCDS18868.1"; havana_gene "OTTMUSG00000010201.1"; havana_transcript "OTTMUST00000023715.1";
chr4	sragcm37_es	exon	141000408	141000561	0.0699476462611677	+	.	gene_id "ENSMUSG00000085395.4"; transcript_id "ENSMUSG00000085395.4_tx_2"; exon_id "chr4_141000408_141000561_+"; exonnum "1"; txlen "552";
chr4	sragcm37_mid	exon	141001923	141002081	0.0699476462611677	+	.	gene_id "ENSMUSG00000085395.4"; transcript_id "ENSMUSG00000085395.4_tx_2"; exon_id "chr4_141001923_141002081_+"; exonnum "2"; txlen "552";
chr4	sragcm37_ss	exon	141002989	141003227	0.0699476462611677	+	.	gene_id "ENSMUSG00000085395.4"; transcript_id "ENSMUSG00000085395.4_tx_2"; exon_id "chr4_141002989_141003227_+"; exonnum "3"; txlen "552";
chr4	HAVANA	exon	141005598	141005855	0	+	.	gene_id "ENSMUSG00000085395.4"; transcript_id "ENSMUST00000142429.4"; gene_type "lncRNA"; gene_name "Gm13056"; transcript_type "lncRNA"; transcript_name "Gm13056-201"; exon_number 1; exon_id "ENSMUSE00001530700.1"; level 2; transcript_support_level "2"; mgi_id "MGI:3650725"; tag "Ensembl_canonical"; tag "GENCODE_Primary"; tag "TAGENE"; havana_gene "OTTMUSG00000010203.1"; havana_transcript "OTTMUST00000023723.1";
chr4	HAVANA	gene	141005598	141007228	0	+	.	gene_id "ENSMUSG00000085395.4"; gene_type "lncRNA"; gene_name "Gm13056"; level 2; mgi_id "MGI:3650725"; havana_gene "OTTMUSG00000010203.1";
chr4	HAVANA	transcript	141005598	141007228	0	+	.	gene_id "ENSMUSG00000085395.4"; transcript_id "ENSMUST00000142429.4"; gene_type "lncRNA"; gene_name "Gm13056"; transcript_type "lncRNA"; transcript_name "Gm13056-201"; level 2; transcript_support_level "2"; mgi_id "MGI:3650725"; tag "Ensembl_canonical"; tag "GENCODE_Primary"; tag "TAGENE"; havana_gene "OTTMUSG00000010203.1"; havana_transcript "OTTMUST00000023723.1";
chr4	HAVANA	exon	141005720	141006528	0	+	.	gene_id "ENSMUSG00000085395.4"; transcript_id "ENSMUST00000267665.1"; gene_type "lncRNA"; gene_name "Gm13056"; transcript_type "lncRNA"; transcript_name "Gm13056-204"; exon_number 1; exon_id "ENSMUSE00001530701.1"; level 2; mgi_id "MGI:3650725"; tag "basic"; tag "TAGENE"; havana_gene "OTTMUSG00000010203.1";
chr4	HAVANA	transcript	141005720	141007110	0	+	.	gene_id "ENSMUSG00000085395.4"; transcript_id "ENSMUST00000267665.1"; gene_type "lncRNA"; gene_name "Gm13056"; transcript_type "lncRNA"; transcript_name "Gm13056-204"; level 2; mgi_id "MGI:3650725"; tag "basic"; tag "TAGENE"; havana_gene "OTTMUSG00000010203.1";
chr4	HAVANA	exon	141005729	141006052	0	+	.	gene_id "ENSMUSG00000085395.4"; transcript_id "ENSMUST00000267664.1"; gene_type "lncRNA"; gene_name "Gm13056"; transcript_type "lncRNA"; transcript_name "Gm13056-203"; exon_number 1; exon_id "ENSMUSE00001530704.1"; level 2; mgi_id "MGI:3650725"; tag "TAGENE"; havana_gene "OTTMUSG00000010203.1";
chr4	HAVANA	transcript	141005729	141007125	0	+	.	gene_id "ENSMUSG00000085395.4"; transcript_id "ENSMUST00000267664.1"; gene_type "lncRNA"; gene_name "Gm13056"; transcript_type "lncRNA"; transcript_name "Gm13056-203"; level 2; mgi_id "MGI:3650725"; tag "TAGENE"; havana_gene "OTTMUSG00000010203.1";
chr4	HAVANA	transcript	141005747	141007125	0	+	.	gene_id "ENSMUSG00000085395.4"; transcript_id "ENSMUST00000243229.2"; gene_type "lncRNA"; gene_name "Gm13056"; transcript_type "lncRNA"; transcript_name "Gm13056-202"; level 2; mgi_id "MGI:3650725"; tag "TAGENE"; havana_gene "OTTMUSG00000010203.1";
chr4	HAVANA	exon	141005747	141007125	0	+	.	gene_id "ENSMUSG00000085395.4"; transcript_id "ENSMUST00000243229.2"; gene_type "lncRNA"; gene_name "Gm13056"; transcript_type "lncRNA"; transcript_name "Gm13056-202"; exon_number 1; exon_id "ENSMUSE00001530702.1"; level 2; mgi_id "MGI:3650725"; tag "TAGENE"; havana_gene "OTTMUSG00000010203.1";
chr4	HAVANA	exon	141006648	141007110	0	+	.	gene_id "ENSMUSG00000085395.4"; transcript_id "ENSMUST00000267665.1"; gene_type "lncRNA"; gene_name "Gm13056"; transcript_type "lncRNA"; transcript_name "Gm13056-204"; exon_number 2; exon_id "ENSMUSE00001530703.1"; level 2; mgi_id "MGI:3650725"; tag "basic"; tag "TAGENE"; havana_gene "OTTMUSG00000010203.1";
chr4	HAVANA	exon	141006648	141007125	0	+	.	gene_id "ENSMUSG00000085395.4"; transcript_id "ENSMUST00000267664.1"; gene_type "lncRNA"; gene_name "Gm13056"; transcript_type "lncRNA"; transcript_name "Gm13056-203"; exon_number 2; exon_id "ENSMUSE00001530699.1"; level 2; mgi_id "MGI:3650725"; tag "TAGENE"; havana_gene "OTTMUSG00000010203.1";
chr4	HAVANA	exon	141006648	141007228	0	+	.	gene_id "ENSMUSG00000085395.4"; transcript_id "ENSMUST00000142429.4"; gene_type "lncRNA"; gene_name "Gm13056"; transcript_type "lncRNA"; transcript_name "Gm13056-201"; exon_number 2; exon_id "ENSMUSE00001530705.1"; level 2; transcript_support_level "2"; mgi_id "MGI:3650725"; tag "Ensembl_canonical"; tag "GENCODE_Primary"; tag "TAGENE"; havana_gene "OTTMUSG00000010203.1"; havana_transcript "OTTMUST00000023723.1";
chr4	HAVANA	UTR	141028551	141028663	0	+	.	gene_id "ENSMUSG00000006445.4"; transcript_id "ENSMUST00000006614.3"; gene_type "protein_coding"; gene_name "Epha2"; transcript_type "protein_coding"; transcript_name "Epha2-201"; exon_number 1; exon_id "ENSMUSE00000309437.3"; level 2; protein_id "ENSMUSP00000006614.3"; transcript_support_level "1"; mgi_id "MGI:95278"; tag "basic"; tag "Ensembl_canonical"; tag "GENCODE_Primary"; tag "appris_principal_1"; tag "CCDS"; ccdsid "CCDS18869.1"; havana_gene "OTTMUSG00000010200.1"; havana_transcript "OTTMUST00000023711.1";
chr4	HAVANA	exon	141028551	141028745	0	+	.	gene_id "ENSMUSG00000006445.4"; transcript_id "ENSMUST00000006614.3"; gene_type "protein_coding"; gene_name "Epha2"; transcript_type "protein_coding"; transcript_name "Epha2-201"; exon_number 1; exon_id "ENSMUSE00000309437.3"; level 2; protein_id "ENSMUSP00000006614.3"; transcript_support_level "1"; mgi_id "MGI:95278"; tag "basic"; tag "Ensembl_canonical"; tag "GENCODE_Primary"; tag "appris_principal_1"; tag "CCDS"; ccdsid "CCDS18869.1"; havana_gene "OTTMUSG00000010200.1"; havana_transcript "OTTMUST00000023711.1";
chr4	HAVANA	gene	141028551	141056695	0	+	.	gene_id "ENSMUSG00000006445.4"; gene_type "protein_coding"; gene_name "Epha2"; level 2; mgi_id "MGI:95278"; havana_gene "OTTMUSG00000010200.1";
chr4	HAVANA	transcript	141028551	141056695	0	+	.	gene_id "ENSMUSG00000006445.4"; transcript_id "ENSMUST00000006614.3"; gene_type "protein_coding"; gene_name "Epha2"; transcript_type "protein_coding"; transcript_name "Epha2-201"; level 2; protein_id "ENSMUSP00000006614.3"; transcript_support_level "1"; mgi_id "MGI:95278"; tag "basic"; tag "Ensembl_canonical"; tag "GENCODE_Primary"; tag "appris_principal_1"; tag "CCDS"; ccdsid "CCDS18869.1"; havana_gene "OTTMUSG00000010200.1"; havana_transcript "OTTMUST00000023711.1";
chr4	HAVANA	start_codon	141028664	141028666	0	+	0	gene_id "ENSMUSG00000006445.4"; transcript_id "ENSMUST00000006614.3"; gene_type "protein_coding"; gene_name "Epha2"; transcript_type "protein_coding"; transcript_name "Epha2-201"; exon_number 1; exon_id "ENSMUSE00000309437.3"; level 2; protein_id "ENSMUSP00000006614.3"; transcript_support_level "1"; mgi_id "MGI:95278"; tag "basic"; tag "Ensembl_canonical"; tag "GENCODE_Primary"; tag "appris_principal_1"; tag "CCDS"; ccdsid "CCDS18869.1"; havana_gene "OTTMUSG00000010200.1"; havana_transcript "OTTMUST00000023711.1";
chr4	HAVANA	CDS	141028664	141028745	0	+	0	gene_id "ENSMUSG00000006445.4"; transcript_id "ENSMUST00000006614.3"; gene_type "protein_coding"; gene_name "Epha2"; transcript_type "protein_coding"; transcript_name "Epha2-201"; exon_number 1; exon_id "ENSMUSE00000309437.3"; level 2; protein_id "ENSMUSP00000006614.3"; transcript_support_level "1"; mgi_id "MGI:95278"; tag "basic"; tag "Ensembl_canonical"; tag "GENCODE_Primary"; tag "appris_principal_1"; tag "CCDS"; ccdsid "CCDS18869.1"; havana_gene "OTTMUSG00000010200.1"; havana_transcript "OTTMUST00000023711.1";
chr4	HAVANA	exon	141029718	141029826	0	+	.	gene_id "ENSMUSG00000006445.4"; transcript_id "ENSMUST00000131026.2"; gene_type "protein_coding"; gene_name "Epha2"; transcript_type "protein_coding_CDS_not_defined"; transcript_name "Epha2-202"; exon_number 1; exon_id "ENSMUSE00000798541.2"; level 2; transcript_support_level "3"; mgi_id "MGI:95278"; havana_gene "OTTMUSG00000010200.1"; havana_transcript "OTTMUST00000023712.1";
chr4	HAVANA	transcript	141029718	141036045	0	+	.	gene_id "ENSMUSG00000006445.4"; transcript_id "ENSMUST00000131026.2"; gene_type "protein_coding"; gene_name "Epha2"; transcript_type "protein_coding_CDS_not_defined"; transcript_name "Epha2-202"; level 2; transcript_support_level "3"; mgi_id "MGI:95278"; havana_gene "OTTMUSG00000010200.1"; havana_transcript "OTTMUST00000023712.1";
chr4	HAVANA	exon	141033825	141033892	0	+	.	gene_id "ENSMUSG00000006445.4"; transcript_id "ENSMUST00000006614.3"; gene_type "protein_coding"; gene_name "Epha2"; transcript_type "protein_coding"; transcript_name "Epha2-201"; exon_number 2; exon_id "ENSMUSE00001226688.2"; level 2; protein_id "ENSMUSP00000006614.3"; transcript_support_level "1"; mgi_id "MGI:95278"; tag "basic"; tag "Ensembl_canonical"; tag "GENCODE_Primary"; tag "appris_principal_1"; tag "CCDS"; ccdsid "CCDS18869.1"; havana_gene "OTTMUSG00000010200.1"; havana_transcript "OTTMUST00000023711.1";
chr4	HAVANA	CDS	141033825	141033892	0	+	2	gene_id "ENSMUSG00000006445.4"; transcript_id "ENSMUST00000006614.3"; gene_type "protein_coding"; gene_name "Epha2"; transcript_type "protein_coding"; transcript_name "Epha2-201"; exon_number 2; exon_id "ENSMUSE00001226688.2"; level 2; protein_id "ENSMUSP00000006614.3"; transcript_support_level "1"; mgi_id "MGI:95278"; tag "basic"; tag "Ensembl_canonical"; tag "GENCODE_Primary"; tag "appris_principal_1"; tag "CCDS"; ccdsid "CCDS18869.1"; havana_gene "OTTMUSG00000010200.1"; havana_transcript "OTTMUST00000023711.1";
chr4	HAVANA	exon	141033825	141033892	0	+	.	gene_id "ENSMUSG00000006445.4"; transcript_id "ENSMUST00000131026.2"; gene_type "protein_coding"; gene_name "Epha2"; transcript_type "protein_coding_CDS_not_defined"; transcript_name "Epha2-202"; exon_number 2; exon_id "ENSMUSE00001212878.2"; level 2; transcript_support_level "3"; mgi_id "MGI:95278"; havana_gene "OTTMUSG00000010200.1"; havana_transcript "OTTMUST00000023712.1";
chr4	HAVANA	exon	141035716	141036045	0	+	.	gene_id "ENSMUSG00000006445.4"; transcript_id "ENSMUST00000131026.2"; gene_type "protein_coding"; gene_name "Epha2"; transcript_type "protein_coding_CDS_not_defined"; transcript_name "Epha2-202"; exon_number 3; exon_id "ENSMUSE00000774201.2"; level 2; transcript_support_level "3"; mgi_id "MGI:95278"; havana_gene "OTTMUSG00000010200.1"; havana_transcript "OTTMUST00000023712.1";
chr4	HAVANA	exon	141035716	141036391	0	+	.	gene_id "ENSMUSG00000006445.4"; transcript_id "ENSMUST00000006614.3"; gene_type "protein_coding"; gene_name "Epha2"; transcript_type "protein_coding"; transcript_name "Epha2-201"; exon_number 3; exon_id "ENSMUSE00000309419.2"; level 2; protein_id "ENSMUSP00000006614.3"; transcript_support_level "1"; mgi_id "MGI:95278"; tag "basic"; tag "Ensembl_canonical"; tag "GENCODE_Primary"; tag "appris_principal_1"; tag "CCDS"; ccdsid "CCDS18869.1"; havana_gene "OTTMUSG00000010200.1"; havana_transcript "OTTMUST00000023711.1";
chr4	HAVANA	CDS	141035716	141036391	0	+	0	gene_id "ENSMUSG00000006445.4"; transcript_id "ENSMUST00000006614.3"; gene_type "protein_coding"; gene_name "Epha2"; transcript_type "protein_coding"; transcript_name "Epha2-201"; exon_number 3; exon_id "ENSMUSE00000309419.2"; level 2; protein_id "ENSMUSP00000006614.3"; transcript_support_level "1"; mgi_id "MGI:95278"; tag "basic"; tag "Ensembl_canonical"; tag "GENCODE_Primary"; tag "appris_principal_1"; tag "CCDS"; ccdsid "CCDS18869.1"; havana_gene "OTTMUSG00000010200.1"; havana_transcript "OTTMUST00000023711.1";
chr4	HAVANA	exon	141036205	141036391	0	+	.	gene_id "ENSMUSG00000006445.4"; transcript_id "ENSMUST00000145523.2"; gene_type "protein_coding"; gene_name "Epha2"; transcript_type "protein_coding_CDS_not_defined"; transcript_name "Epha2-203"; exon_number 1; exon_id "ENSMUSE00000777546.2"; level 2; transcript_support_level "3"; mgi_id "MGI:95278"; havana_gene "OTTMUSG00000010200.1"; havana_transcript "OTTMUST00000023713.1";
chr4	HAVANA	transcript	141036205	141038269	0	+	.	gene_id "ENSMUSG00000006445.4"; transcript_id "ENSMUST00000145523.2"; gene_type "protein_coding"; gene_name "Epha2"; transcript_type "protein_coding_CDS_not_defined"; transcript_name "Epha2-203"; level 2; transcript_support_level "3"; mgi_id "MGI:95278"; havana_gene "OTTMUSG00000010200.1"; havana_transcript "OTTMUST00000023713.1";
chr4	HAVANA	exon	141037461	141037655	0	+	.	gene_id "ENSMUSG00000006445.4"; transcript_id "ENSMUST00000145523.2"; gene_type "protein_coding"; gene_name "Epha2"; transcript_type "protein_coding_CDS_not_defined"; transcript_name "Epha2-203"; exon_number 2; exon_id "ENSMUSE00000805828.2"; level 2; transcript_support_level "3"; mgi_id "MGI:95278"; havana_gene "OTTMUSG00000010200.1"; havana_transcript "OTTMUST00000023713.1";
chr4	HAVANA	exon	141038121	141038269	0	+	.	gene_id "ENSMUSG00000006445.4"; transcript_id "ENSMUST00000145523.2"; gene_type "protein_coding"; gene_name "Epha2"; transcript_type "protein_coding_CDS_not_defined"; transcript_name "Epha2-203"; exon_number 3; exon_id "ENSMUSE00000785701.2"; level 2; transcript_support_level "3"; mgi_id "MGI:95278"; havana_gene "OTTMUSG00000010200.1"; havana_transcript "OTTMUST00000023713.1";
chr4	HAVANA	exon	141043898	141044053	0	+	.	gene_id "ENSMUSG00000006445.4"; transcript_id "ENSMUST00000006614.3"; gene_type "protein_coding"; gene_name "Epha2"; transcript_type "protein_coding"; transcript_name "Epha2-201"; exon_number 4; exon_id "ENSMUSE00000309411.2"; level 2; protein_id "ENSMUSP00000006614.3"; transcript_support_level "1"; mgi_id "MGI:95278"; tag "basic"; tag "Ensembl_canonical"; tag "GENCODE_Primary"; tag "appris_principal_1"; tag "CCDS"; ccdsid "CCDS18869.1"; havana_gene "OTTMUSG00000010200.1"; havana_transcript "OTTMUST00000023711.1";
chr4	HAVANA	CDS	141043898	141044053	0	+	2	gene_id "ENSMUSG00000006445.4"; transcript_id "ENSMUST00000006614.3"; gene_type "protein_coding"; gene_name "Epha2"; transcript_type "protein_coding"; transcript_name "Epha2-201"; exon_number 4; exon_id "ENSMUSE00000309411.2"; level 2; protein_id "ENSMUSP00000006614.3"; transcript_support_level "1"; mgi_id "MGI:95278"; tag "basic"; tag "Ensembl_canonical"; tag "GENCODE_Primary"; tag "appris_principal_1"; tag "CCDS"; ccdsid "CCDS18869.1"; havana_gene "OTTMUSG00000010200.1"; havana_transcript "OTTMUST00000023711.1";
chr4	HAVANA	exon	141044182	141044514	0	+	.	gene_id "ENSMUSG00000006445.4"; transcript_id "ENSMUST00000006614.3"; gene_type "protein_coding"; gene_name "Epha2"; transcript_type "protein_coding"; transcript_name "Epha2-201"; exon_number 5; exon_id "ENSMUSE00000309404.2"; level 2; protein_id "ENSMUSP00000006614.3"; transcript_support_level "1"; mgi_id "MGI:95278"; tag "basic"; tag "Ensembl_canonical"; tag "GENCODE_Primary"; tag "appris_principal_1"; tag "CCDS"; ccdsid "CCDS18869.1"; havana_gene "OTTMUSG00000010200.1"; havana_transcript "OTTMUST00000023711.1";
chr4	HAVANA	CDS	141044182	141044514	0	+	2	gene_id "ENSMUSG00000006445.4"; transcript_id "ENSMUST00000006614.3"; gene_type "protein_coding"; gene_name "Epha2"; transcript_type "protein_coding"; transcript_name "Epha2-201"; exon_number 5; exon_id "ENSMUSE00000309404.2"; level 2; protein_id "ENSMUSP00000006614.3"; transcript_support_level "1"; mgi_id "MGI:95278"; tag "basic"; tag "Ensembl_canonical"; tag "GENCODE_Primary"; tag "appris_principal_1"; tag "CCDS"; ccdsid "CCDS18869.1"; havana_gene "OTTMUSG00000010200.1"; havana_transcript "OTTMUST00000023711.1";
chr4	HAVANA	exon	141044224	141044514	0	+	.	gene_id "ENSMUSG00000006445.4"; transcript_id "ENSMUST00000149002.2"; gene_type "protein_coding"; gene_name "Epha2"; transcript_type "protein_coding_CDS_not_defined"; transcript_name "Epha2-204"; exon_number 1; exon_id "ENSMUSE00000736564.2"; level 2; transcript_support_level "5"; mgi_id "MGI:95278"; havana_gene "OTTMUSG00000010200.1"; havana_transcript "OTTMUST00000023714.1";
chr4	HAVANA	transcript	141044224	141048212	0	+	.	gene_id "ENSMUSG00000006445.4"; transcript_id "ENSMUST00000149002.2"; gene_type "protein_coding"; gene_name "Epha2"; transcript_type "protein_coding_CDS_not_defined"; transcript_name "Epha2-204"; level 2; transcript_support_level "5"; mgi_id "MGI:95278"; havana_gene "OTTMUSG00000010200.1"; havana_transcript "OTTMUST00000023714.1";
chr4	HAVANA	exon	141045793	141045908	0	+	.	gene_id "ENSMUSG00000006445.4"; transcript_id "ENSMUST00000006614.3"; gene_type "protein_coding"; gene_name "Epha2"; transcript_type "protein_coding"; transcript_name "Epha2-201"; exon_number 6; exon_id "ENSMUSE00001212568.2"; level 2; protein_id "ENSMUSP00000006614.3"; transcript_support_level "1"; mgi_id "MGI:95278"; tag "basic"; tag "Ensembl_canonical"; tag "GENCODE_Primary"; tag "appris_principal_1"; tag "CCDS"; ccdsid "CCDS18869.1"; havana_gene "OTTMUSG00000010200.1"; havana_transcript "OTTMUST00000023711.1";
chr4	HAVANA	CDS	141045793	141045908	0	+	2	gene_id "ENSMUSG00000006445.4"; transcript_id "ENSMUST00000006614.3"; gene_type "protein_coding"; gene_name "Epha2"; transcript_type "protein_coding"; transcript_name "Epha2-201"; exon_number 6; exon_id "ENSMUSE00001212568.2"; level 2; protein_id "ENSMUSP00000006614.3"; transcript_support_level "1"; mgi_id "MGI:95278"; tag "basic"; tag "Ensembl_canonical"; tag "GENCODE_Primary"; tag "appris_principal_1"; tag "CCDS"; ccdsid "CCDS18869.1"; havana_gene "OTTMUSG00000010200.1"; havana_transcript "OTTMUST00000023711.1";
chr4	HAVANA	exon	141045793	141045908	0	+	.	gene_id "ENSMUSG00000006445.4"; transcript_id "ENSMUST00000149002.2"; gene_type "protein_coding"; gene_name "Epha2"; transcript_type "protein_coding_CDS_not_defined"; transcript_name "Epha2-204"; exon_number 2; exon_id "ENSMUSE00001248409.2"; level 2; transcript_support_level "5"; mgi_id "MGI:95278"; havana_gene "OTTMUSG00000010200.1"; havana_transcript "OTTMUST00000023714.1";
chr4	HAVANA	exon	141046234	141046387	0	+	.	gene_id "ENSMUSG00000006445.4"; transcript_id "ENSMUST00000006614.3"; gene_type "protein_coding"; gene_name "Epha2"; transcript_type "protein_coding"; transcript_name "Epha2-201"; exon_number 7; exon_id "ENSMUSE00001267360.2"; level 2; protein_id "ENSMUSP00000006614.3"; transcript_support_level "1"; mgi_id "MGI:95278"; tag "basic"; tag "Ensembl_canonical"; tag "GENCODE_Primary"; tag "appris_principal_1"; tag "CCDS"; ccdsid "CCDS18869.1"; havana_gene "OTTMUSG00000010200.1"; havana_transcript "OTTMUST00000023711.1";
chr4	HAVANA	CDS	141046234	141046387	0	+	0	gene_id "ENSMUSG00000006445.4"; transcript_id "ENSMUST00000006614.3"; gene_type "protein_coding"; gene_name "Epha2"; transcript_type "protein_coding"; transcript_name "Epha2-201"; exon_number 7; exon_id "ENSMUSE00001267360.2"; level 2; protein_id "ENSMUSP00000006614.3"; transcript_support_level "1"; mgi_id "MGI:95278"; tag "basic"; tag "Ensembl_canonical"; tag "GENCODE_Primary"; tag "appris_principal_1"; tag "CCDS"; ccdsid "CCDS18869.1"; havana_gene "OTTMUSG00000010200.1"; havana_transcript "OTTMUST00000023711.1";
chr4	HAVANA	exon	141046234	141046387	0	+	.	gene_id "ENSMUSG00000006445.4"; transcript_id "ENSMUST00000149002.2"; gene_type "protein_coding"; gene_name "Epha2"; transcript_type "protein_coding_CDS_not_defined"; transcript_name "Epha2-204"; exon_number 3; exon_id "ENSMUSE00001205625.2"; level 2; transcript_support_level "5"; mgi_id "MGI:95278"; havana_gene "OTTMUSG00000010200.1"; havana_transcript "OTTMUST00000023714.1";
chr4	HAVANA	exon	141047805	141047904	0	+	.	gene_id "ENSMUSG00000006445.4"; transcript_id "ENSMUST00000006614.3"; gene_type "protein_coding"; gene_name "Epha2"; transcript_type "protein_coding"; transcript_name "Epha2-201"; exon_number 8; exon_id "ENSMUSE00000309389.2"; level 2; protein_id "ENSMUSP00000006614.3"; transcript_support_level "1"; mgi_id "MGI:95278"; tag "basic"; tag "Ensembl_canonical"; tag "GENCODE_Primary"; tag "appris_principal_1"; tag "CCDS"; ccdsid "CCDS18869.1"; havana_gene "OTTMUSG00000010200.1"; havana_transcript "OTTMUST00000023711.1";
chr4	HAVANA	CDS	141047805	141047904	0	+	2	gene_id "ENSMUSG00000006445.4"; transcript_id "ENSMUST00000006614.3"; gene_type "protein_coding"; gene_name "Epha2"; transcript_type "protein_coding"; transcript_name "Epha2-201"; exon_number 8; exon_id "ENSMUSE00000309389.2"; level 2; protein_id "ENSMUSP00000006614.3"; transcript_support_level "1"; mgi_id "MGI:95278"; tag "basic"; tag "Ensembl_canonical"; tag "GENCODE_Primary"; tag "appris_principal_1"; tag "CCDS"; ccdsid "CCDS18869.1"; havana_gene "OTTMUSG00000010200.1"; havana_transcript "OTTMUST00000023711.1";
chr4	HAVANA	exon	141047805	141048212	0	+	.	gene_id "ENSMUSG00000006445.4"; transcript_id "ENSMUST00000149002.2"; gene_type "protein_coding"; gene_name "Epha2"; transcript_type "protein_coding_CDS_not_defined"; transcript_name "Epha2-204"; exon_number 4; exon_id "ENSMUSE00000838446.2"; level 2; transcript_support_level "5"; mgi_id "MGI:95278"; havana_gene "OTTMUSG00000010200.1"; havana_transcript "OTTMUST00000023714.1";
chr4	HAVANA	exon	141048528	141048583	0	+	.	gene_id "ENSMUSG00000006445.4"; transcript_id "ENSMUST00000006614.3"; gene_type "protein_coding"; gene_name "Epha2"; transcript_type "protein_coding"; transcript_name "Epha2-201"; exon_number 9; exon_id "ENSMUSE00000309380.2"; level 2; protein_id "ENSMUSP00000006614.3"; transcript_support_level "1"; mgi_id "MGI:95278"; tag "basic"; tag "Ensembl_canonical"; tag "GENCODE_Primary"; tag "appris_principal_1"; tag "CCDS"; ccdsid "CCDS18869.1"; havana_gene "OTTMUSG00000010200.1"; havana_transcript "OTTMUST00000023711.1";
chr4	HAVANA	CDS	141048528	141048583	0	+	1	gene_id "ENSMUSG00000006445.4"; transcript_id "ENSMUST00000006614.3"; gene_type "protein_coding"; gene_name "Epha2"; transcript_type "protein_coding"; transcript_name "Epha2-201"; exon_number 9; exon_id "ENSMUSE00000309380.2"; level 2; protein_id "ENSMUSP00000006614.3"; transcript_support_level "1"; mgi_id "MGI:95278"; tag "basic"; tag "Ensembl_canonical"; tag "GENCODE_Primary"; tag "appris_principal_1"; tag "CCDS"; ccdsid "CCDS18869.1"; havana_gene "OTTMUSG00000010200.1"; havana_transcript "OTTMUST00000023711.1";
chr4	HAVANA	exon	141048776	141048901	0	+	.	gene_id "ENSMUSG00000006445.4"; transcript_id "ENSMUST00000006614.3"; gene_type "protein_coding"; gene_name "Epha2"; transcript_type "protein_coding"; transcript_name "Epha2-201"; exon_number 10; exon_id "ENSMUSE00000309369.2"; level 2; protein_id "ENSMUSP00000006614.3"; transcript_support_level "1"; mgi_id "MGI:95278"; tag "basic"; tag "Ensembl_canonical"; tag "GENCODE_Primary"; tag "appris_principal_1"; tag "CCDS"; ccdsid "CCDS18869.1"; havana_gene "OTTMUSG00000010200.1"; havana_transcript "OTTMUST00000023711.1";
chr4	HAVANA	CDS	141048776	141048901	0	+	2	gene_id "ENSMUSG00000006445.4"; transcript_id "ENSMUST00000006614.3"; gene_type "protein_coding"; gene_name "Epha2"; transcript_type "protein_coding"; transcript_name "Epha2-201"; exon_number 10; exon_id "ENSMUSE00000309369.2"; level 2; protein_id "ENSMUSP00000006614.3"; transcript_support_level "1"; mgi_id "MGI:95278"; tag "basic"; tag "Ensembl_canonical"; tag "GENCODE_Primary"; tag "appris_principal_1"; tag "CCDS"; ccdsid "CCDS18869.1"; havana_gene "OTTMUSG00000010200.1"; havana_transcript "OTTMUST00000023711.1";
chr4	HAVANA	exon	141049013	141049201	0	+	.	gene_id "ENSMUSG00000006445.4"; transcript_id "ENSMUST00000006614.3"; gene_type "protein_coding"; gene_name "Epha2"; transcript_type "protein_coding"; transcript_name "Epha2-201"; exon_number 11; exon_id "ENSMUSE00000381679.2"; level 2; protein_id "ENSMUSP00000006614.3"; transcript_support_level "1"; mgi_id "MGI:95278"; tag "basic"; tag "Ensembl_canonical"; tag "GENCODE_Primary"; tag "appris_principal_1"; tag "CCDS"; ccdsid "CCDS18869.1"; havana_gene "OTTMUSG00000010200.1"; havana_transcript "OTTMUST00000023711.1";
chr4	HAVANA	CDS	141049013	141049201	0	+	2	gene_id "ENSMUSG00000006445.4"; transcript_id "ENSMUST00000006614.3"; gene_type "protein_coding"; gene_name "Epha2"; transcript_type "protein_coding"; transcript_name "Epha2-201"; exon_number 11; exon_id "ENSMUSE00000381679.2"; level 2; protein_id "ENSMUSP00000006614.3"; transcript_support_level "1"; mgi_id "MGI:95278"; tag "basic"; tag "Ensembl_canonical"; tag "GENCODE_Primary"; tag "appris_principal_1"; tag "CCDS"; ccdsid "CCDS18869.1"; havana_gene "OTTMUSG00000010200.1"; havana_transcript "OTTMUST00000023711.1";
chr4	HAVANA	exon	141049374	141049435	0	+	.	gene_id "ENSMUSG00000006445.4"; transcript_id "ENSMUST00000006614.3"; gene_type "protein_coding"; gene_name "Epha2"; transcript_type "protein_coding"; transcript_name "Epha2-201"; exon_number 12; exon_id "ENSMUSE00000350172.2"; level 2; protein_id "ENSMUSP00000006614.3"; transcript_support_level "1"; mgi_id "MGI:95278"; tag "basic"; tag "Ensembl_canonical"; tag "GENCODE_Primary"; tag "appris_principal_1"; tag "CCDS"; ccdsid "CCDS18869.1"; havana_gene "OTTMUSG00000010200.1"; havana_transcript "OTTMUST00000023711.1";
chr4	HAVANA	CDS	141049374	141049435	0	+	2	gene_id "ENSMUSG00000006445.4"; transcript_id "ENSMUST00000006614.3"; gene_type "protein_coding"; gene_name "Epha2"; transcript_type "protein_coding"; transcript_name "Epha2-201"; exon_number 12; exon_id "ENSMUSE00000350172.2"; level 2; protein_id "ENSMUSP00000006614.3"; transcript_support_level "1"; mgi_id "MGI:95278"; tag "basic"; tag "Ensembl_canonical"; tag "GENCODE_Primary"; tag "appris_principal_1"; tag "CCDS"; ccdsid "CCDS18869.1"; havana_gene "OTTMUSG00000010200.1"; havana_transcript "OTTMUST00000023711.1";
chr4	HAVANA	exon	141049514	141049723	0	+	.	gene_id "ENSMUSG00000006445.4"; transcript_id "ENSMUST00000006614.3"; gene_type "protein_coding"; gene_name "Epha2"; transcript_type "protein_coding"; transcript_name "Epha2-201"; exon_number 13; exon_id "ENSMUSE00000309345.2"; level 2; protein_id "ENSMUSP00000006614.3"; transcript_support_level "1"; mgi_id "MGI:95278"; tag "basic"; tag "Ensembl_canonical"; tag "GENCODE_Primary"; tag "appris_principal_1"; tag "CCDS"; ccdsid "CCDS18869.1"; havana_gene "OTTMUSG00000010200.1"; havana_transcript "OTTMUST00000023711.1";
chr4	HAVANA	CDS	141049514	141049723	0	+	0	gene_id "ENSMUSG00000006445.4"; transcript_id "ENSMUST00000006614.3"; gene_type "protein_coding"; gene_name "Epha2"; transcript_type "protein_coding"; transcript_name "Epha2-201"; exon_number 13; exon_id "ENSMUSE00000309345.2"; level 2; protein_id "ENSMUSP00000006614.3"; transcript_support_level "1"; mgi_id "MGI:95278"; tag "basic"; tag "Ensembl_canonical"; tag "GENCODE_Primary"; tag "appris_principal_1"; tag "CCDS"; ccdsid "CCDS18869.1"; havana_gene "OTTMUSG00000010200.1"; havana_transcript "OTTMUST00000023711.1";
chr4	HAVANA	exon	141049897	141050046	0	+	.	gene_id "ENSMUSG00000006445.4"; transcript_id "ENSMUST00000006614.3"; gene_type "protein_coding"; gene_name "Epha2"; transcript_type "protein_coding"; transcript_name "Epha2-201"; exon_number 14; exon_id "ENSMUSE00000524376.2"; level 2; protein_id "ENSMUSP00000006614.3"; transcript_support_level "1"; mgi_id "MGI:95278"; tag "basic"; tag "Ensembl_canonical"; tag "GENCODE_Primary"; tag "appris_principal_1"; tag "CCDS"; ccdsid "CCDS18869.1"; havana_gene "OTTMUSG00000010200.1"; havana_transcript "OTTMUST00000023711.1";
chr4	HAVANA	CDS	141049897	141050046	0	+	0	gene_id "ENSMUSG00000006445.4"; transcript_id "ENSMUST00000006614.3"; gene_type "protein_coding"; gene_name "Epha2"; transcript_type "protein_coding"; transcript_name "Epha2-201"; exon_number 14; exon_id "ENSMUSE00000524376.2"; level 2; protein_id "ENSMUSP00000006614.3"; transcript_support_level "1"; mgi_id "MGI:95278"; tag "basic"; tag "Ensembl_canonical"; tag "GENCODE_Primary"; tag "appris_principal_1"; tag "CCDS"; ccdsid "CCDS18869.1"; havana_gene "OTTMUSG00000010200.1"; havana_transcript "OTTMUST00000023711.1";
chr4	HAVANA	exon	141050724	141050917	0	+	.	gene_id "ENSMUSG00000006445.4"; transcript_id "ENSMUST00000006614.3"; gene_type "protein_coding"; gene_name "Epha2"; transcript_type "protein_coding"; transcript_name "Epha2-201"; exon_number 15; exon_id "ENSMUSE00000183465.2"; level 2; protein_id "ENSMUSP00000006614.3"; transcript_support_level "1"; mgi_id "MGI:95278"; tag "basic"; tag "Ensembl_canonical"; tag "GENCODE_Primary"; tag "appris_principal_1"; tag "CCDS"; ccdsid "CCDS18869.1"; havana_gene "OTTMUSG00000010200.1"; havana_transcript "OTTMUST00000023711.1";
chr4	HAVANA	CDS	141050724	141050917	0	+	0	gene_id "ENSMUSG00000006445.4"; transcript_id "ENSMUST00000006614.3"; gene_type "protein_coding"; gene_name "Epha2"; transcript_type "protein_coding"; transcript_name "Epha2-201"; exon_number 15; exon_id "ENSMUSE00000183465.2"; level 2; protein_id "ENSMUSP00000006614.3"; transcript_support_level "1"; mgi_id "MGI:95278"; tag "basic"; tag "Ensembl_canonical"; tag "GENCODE_Primary"; tag "appris_principal_1"; tag "CCDS"; ccdsid "CCDS18869.1"; havana_gene "OTTMUSG00000010200.1"; havana_transcript "OTTMUST00000023711.1";
chr4	HAVANA	exon	141051543	141051698	0	+	.	gene_id "ENSMUSG00000006445.4"; transcript_id "ENSMUST00000006614.3"; gene_type "protein_coding"; gene_name "Epha2"; transcript_type "protein_coding"; transcript_name "Epha2-201"; exon_number 16; exon_id "ENSMUSE00000309324.2"; level 2; protein_id "ENSMUSP00000006614.3"; transcript_support_level "1"; mgi_id "MGI:95278"; tag "basic"; tag "Ensembl_canonical"; tag "GENCODE_Primary"; tag "appris_principal_1"; tag "CCDS"; ccdsid "CCDS18869.1"; havana_gene "OTTMUSG00000010200.1"; havana_transcript "OTTMUST00000023711.1";
chr4	HAVANA	CDS	141051543	141051698	0	+	1	gene_id "ENSMUSG00000006445.4"; transcript_id "ENSMUST00000006614.3"; gene_type "protein_coding"; gene_name "Epha2"; transcript_type "protein_coding"; transcript_name "Epha2-201"; exon_number 16; exon_id "ENSMUSE00000309324.2"; level 2; protein_id "ENSMUSP00000006614.3"; transcript_support_level "1"; mgi_id "MGI:95278"; tag "basic"; tag "Ensembl_canonical"; tag "GENCODE_Primary"; tag "appris_principal_1"; tag "CCDS"; ccdsid "CCDS18869.1"; havana_gene "OTTMUSG00000010200.1"; havana_transcript "OTTMUST00000023711.1";
chr4	HAVANA	CDS	141055724	141055826	0	+	1	gene_id "ENSMUSG00000006445.4"; transcript_id "ENSMUST00000006614.3"; gene_type "protein_coding"; gene_name "Epha2"; transcript_type "protein_coding"; transcript_name "Epha2-201"; exon_number 17; exon_id "ENSMUSE00000360227.4"; level 2; protein_id "ENSMUSP00000006614.3"; transcript_support_level "1"; mgi_id "MGI:95278"; tag "basic"; tag "Ensembl_canonical"; tag "GENCODE_Primary"; tag "appris_principal_1"; tag "CCDS"; ccdsid "CCDS18869.1"; havana_gene "OTTMUSG00000010200.1"; havana_transcript "OTTMUST00000023711.1";
chr4	HAVANA	exon	141055724	141056695	0	+	.	gene_id "ENSMUSG00000006445.4"; transcript_id "ENSMUST00000006614.3"; gene_type "protein_coding"; gene_name "Epha2"; transcript_type "protein_coding"; transcript_name "Epha2-201"; exon_number 17; exon_id "ENSMUSE00000360227.4"; level 2; protein_id "ENSMUSP00000006614.3"; transcript_support_level "1"; mgi_id "MGI:95278"; tag "basic"; tag "Ensembl_canonical"; tag "GENCODE_Primary"; tag "appris_principal_1"; tag "CCDS"; ccdsid "CCDS18869.1"; havana_gene "OTTMUSG00000010200.1"; havana_transcript "OTTMUST00000023711.1";
chr4	HAVANA	stop_codon	141055827	141055829	0	+	0	gene_id "ENSMUSG00000006445.4"; transcript_id "ENSMUST00000006614.3"; gene_type "protein_coding"; gene_name "Epha2"; transcript_type "protein_coding"; transcript_name "Epha2-201"; exon_number 17; exon_id "ENSMUSE00000360227.4"; level 2; protein_id "ENSMUSP00000006614.3"; transcript_support_level "1"; mgi_id "MGI:95278"; tag "basic"; tag "Ensembl_canonical"; tag "GENCODE_Primary"; tag "appris_principal_1"; tag "CCDS"; ccdsid "CCDS18869.1"; havana_gene "OTTMUSG00000010200.1"; havana_transcript "OTTMUST00000023711.1";
chr4	HAVANA	UTR	141055827	141056695	0	+	.	gene_id "ENSMUSG00000006445.4"; transcript_id "ENSMUST00000006614.3"; gene_type "protein_coding"; gene_name "Epha2"; transcript_type "protein_coding"; transcript_name "Epha2-201"; exon_number 17; exon_id "ENSMUSE00000360227.4"; level 2; protein_id "ENSMUSP00000006614.3"; transcript_support_level "1"; mgi_id "MGI:95278"; tag "basic"; tag "Ensembl_canonical"; tag "GENCODE_Primary"; tag "appris_principal_1"; tag "CCDS"; ccdsid "CCDS18869.1"; havana_gene "OTTMUSG00000010200.1"; havana_transcript "OTTMUST00000023711.1";
chr4	sragcm37_es	exon	141070012	141070122	0.00526055902574504	+	.	gene_id "ENSMUSG00000085836.3"; transcript_id "ENSMUSG00000085836.3_tx_3"; exon_id "chr4_141070012_141070122_+"; exonnum "1"; txlen "683";
chr4	ENSEMBL	gene	141073475	141073551	0	+	.	gene_id "ENSMUSG00002075485.1"; gene_type "miRNA"; gene_name "Gm56019"; level 3; mgi_id "MGI:6848497";
chr4	ENSEMBL	transcript	141073475	141073551	0	+	.	gene_id "ENSMUSG00002075485.1"; transcript_id "ENSMUST00020182289.1"; gene_type "miRNA"; gene_name "Gm56019"; transcript_type "miRNA"; transcript_name "Gm56019-201"; level 3; mgi_id "MGI:6848497"; tag "basic"; tag "Ensembl_canonical"; tag "GENCODE_Primary";
chr4	ENSEMBL	exon	141073475	141073551	0	+	.	gene_id "ENSMUSG00002075485.1"; transcript_id "ENSMUST00020182289.1"; gene_type "miRNA"; gene_name "Gm56019"; transcript_type "miRNA"; transcript_name "Gm56019-201"; exon_number 1; exon_id "ENSMUSE00011467708.1"; level 3; mgi_id "MGI:6848497"; tag "basic"; tag "Ensembl_canonical"; tag "GENCODE_Primary";
chr4	sragcm37_mid	exon	141074168	141074331	0.00526055902574504	+	.	gene_id "ENSMUSG00000085836.3"; transcript_id "ENSMUSG00000085836.3_tx_3"; exon_id "chr4_141074168_141074331_+"; exonnum "2"; txlen "683";
chr4	HAVANA	exon	141075080	141075172	0	+	.	gene_id "ENSMUSG00000085836.3"; transcript_id "ENSMUST00000363287.1"; gene_type "lncRNA"; gene_name "Gm13074"; transcript_type "lncRNA"; transcript_name "Gm13074-202"; exon_number 1; exon_id "ENSMUSE00001714940.1"; level 2; mgi_id "MGI:3651959"; tag "basic"; tag "Ensembl_canonical"; tag "GENCODE_Primary"; tag "TAGENE"; havana_gene "OTTMUSG00000010295.1";
chr4	HAVANA	gene	141075080	141078165	0	+	.	gene_id "ENSMUSG00000085836.3"; gene_type "lncRNA"; gene_name "Gm13074"; level 2; mgi_id "MGI:3651959"; havana_gene "OTTMUSG00000010295.1";
chr4	HAVANA	transcript	141075080	141078165	0	+	.	gene_id "ENSMUSG00000085836.3"; transcript_id "ENSMUST00000363287.1"; gene_type "lncRNA"; gene_name "Gm13074"; transcript_type "lncRNA"; transcript_name "Gm13074-202"; level 2; mgi_id "MGI:3651959"; tag "basic"; tag "Ensembl_canonical"; tag "GENCODE_Primary"; tag "TAGENE"; havana_gene "OTTMUSG00000010295.1";
chr4	sragcm37_es	exon	141075106	141075203	0.569537318948005	+	.	gene_id "ENSMUSG00000085836.3"; transcript_id "ENSMUSG00000085836.3_tx_2"; exon_id "chr4_141075106_141075203_+"; exonnum "1"; txlen "506";
chr4	HAVANA	exon	141075125	141075172	0	+	.	gene_id "ENSMUSG00000085836.3"; transcript_id "ENSMUST00000124848.2"; gene_type "lncRNA"; gene_name "Gm13074"; transcript_type "lncRNA"; transcript_name "Gm13074-201"; exon_number 1; exon_id "ENSMUSE00000759340.2"; level 2; transcript_support_level "1"; mgi_id "MGI:3651959"; tag "basic"; havana_gene "OTTMUSG00000010295.1"; havana_transcript "OTTMUST00000023968.1";
chr4	HAVANA	transcript	141075125	141078164	0	+	.	gene_id "ENSMUSG00000085836.3"; transcript_id "ENSMUST00000124848.2"; gene_type "lncRNA"; gene_name "Gm13074"; transcript_type "lncRNA"; transcript_name "Gm13074-201"; level 2; transcript_support_level "1"; mgi_id "MGI:3651959"; tag "basic"; havana_gene "OTTMUSG00000010295.1"; havana_transcript "OTTMUST00000023968.1";
chr4	HAVANA	exon	141075478	141075675	0	+	.	gene_id "ENSMUSG00000085836.3"; transcript_id "ENSMUST00000363287.1"; gene_type "lncRNA"; gene_name "Gm13074"; transcript_type "lncRNA"; transcript_name "Gm13074-202"; exon_number 2; exon_id "ENSMUSE00001714941.1"; level 2; mgi_id "MGI:3651959"; tag "basic"; tag "Ensembl_canonical"; tag "GENCODE_Primary"; tag "TAGENE"; havana_gene "OTTMUSG00000010295.1";
chr4	ENSEMBL_gcm37	exon	141075478	141075675	0.569537318948005	+	.	gene_id "ENSMUSG00000085836.3"; transcript_id "ENSMUSG00000085836.3_tx_2"; exon_id "chr4_141075478_141075675_+"; exonnum "2"; txlen "506";
chr4	ENSEMBL_gcm37	exon	141075478	141075675	0.00526055902574504	+	.	gene_id "ENSMUSG00000085836.3"; transcript_id "ENSMUSG00000085836.3_tx_3"; exon_id "chr4_141075478_141075675_+"; exonnum "3"; txlen "683";
chr4	HAVANA	exon	141075478	141078164	0	+	.	gene_id "ENSMUSG00000085836.3"; transcript_id "ENSMUST00000124848.2"; gene_type "lncRNA"; gene_name "Gm13074"; transcript_type "lncRNA"; transcript_name "Gm13074-201"; exon_number 2; exon_id "ENSMUSE00000751289.2"; level 2; transcript_support_level "1"; mgi_id "MGI:3651959"; tag "basic"; havana_gene "OTTMUSG00000010295.1"; havana_transcript "OTTMUST00000023968.1";
chr4	HAVANA	exon	141077956	141078165	0	+	.	gene_id "ENSMUSG00000085836.3"; transcript_id "ENSMUST00000363287.1"; gene_type "lncRNA"; gene_name "Gm13074"; transcript_type "lncRNA"; transcript_name "Gm13074-202"; exon_number 3; exon_id "ENSMUSE00001714939.1"; level 2; mgi_id "MGI:3651959"; tag "basic"; tag "Ensembl_canonical"; tag "GENCODE_Primary"; tag "TAGENE"; havana_gene "OTTMUSG00000010295.1";
chr4	ENSEMBL_gcm37	exon	141077956	141078165	0.569537318948005	+	.	gene_id "ENSMUSG00000085836.3"; transcript_id "ENSMUSG00000085836.3_tx_2"; exon_id "chr4_141077956_141078165_+"; exonnum "3"; txlen "506";
chr4	ENSEMBL_gcm37	exon	141077956	141078165	0.00526055902574504	+	.	gene_id "ENSMUSG00000085836.3"; transcript_id "ENSMUSG00000085836.3_tx_3"; exon_id "chr4_141077956_141078165_+"; exonnum "4"; txlen "683";
chr4	HAVANA	UTR	141095531	141095613	0	+	.	gene_id "ENSMUSG00000006218.5"; transcript_id "ENSMUST00000006380.5"; gene_type "protein_coding"; gene_name "Fam131c"; transcript_type "protein_coding"; transcript_name "Fam131c-201"; exon_number 1; exon_id "ENSMUSE00000667530.3"; level 2; protein_id "ENSMUSP00000006380.5"; transcript_support_level "1"; mgi_id "MGI:2685539"; tag "basic"; tag "Ensembl_canonical"; tag "GENCODE_Primary"; tag "appris_principal_1"; tag "CCDS"; ccdsid "CCDS38938.1"; havana_gene "OTTMUSG00000010294.1"; havana_transcript "OTTMUST00000023967.1";
chr4	HAVANA	exon	141095531	141095635	0	+	.	gene_id "ENSMUSG00000006218.5"; transcript_id "ENSMUST00000006380.5"; gene_type "protein_coding"; gene_name "Fam131c"; transcript_type "protein_coding"; transcript_name "Fam131c-201"; exon_number 1; exon_id "ENSMUSE00000667530.3"; level 2; protein_id "ENSMUSP00000006380.5"; transcript_support_level "1"; mgi_id "MGI:2685539"; tag "basic"; tag "Ensembl_canonical"; tag "GENCODE_Primary"; tag "appris_principal_1"; tag "CCDS"; ccdsid "CCDS38938.1"; havana_gene "OTTMUSG00000010294.1"; havana_transcript "OTTMUST00000023967.1";
chr4	HAVANA	gene	141095531	141111486	0	+	.	gene_id "ENSMUSG00000006218.5"; gene_type "protein_coding"; gene_name "Fam131c"; level 2; mgi_id "MGI:2685539"; havana_gene "OTTMUSG00000010294.1";
chr4	HAVANA	transcript	141095531	141111486	0	+	.	gene_id "ENSMUSG00000006218.5"; transcript_id "ENSMUST00000006380.5"; gene_type "protein_coding"; gene_name "Fam131c"; transcript_type "protein_coding"; transcript_name "Fam131c-201"; level 2; protein_id "ENSMUSP00000006380.5"; transcript_support_level "1"; mgi_id "MGI:2685539"; tag "basic"; tag "Ensembl_canonical"; tag "GENCODE_Primary"; tag "appris_principal_1"; tag "CCDS"; ccdsid "CCDS38938.1"; havana_gene "OTTMUSG00000010294.1"; havana_transcript "OTTMUST00000023967.1";
chr4	HAVANA	start_codon	141095614	141095616	0	+	0	gene_id "ENSMUSG00000006218.5"; transcript_id "ENSMUST00000006380.5"; gene_type "protein_coding"; gene_name "Fam131c"; transcript_type "protein_coding"; transcript_name "Fam131c-201"; exon_number 1; exon_id "ENSMUSE00000667530.3"; level 2; protein_id "ENSMUSP00000006380.5"; transcript_support_level "1"; mgi_id "MGI:2685539"; tag "basic"; tag "Ensembl_canonical"; tag "GENCODE_Primary"; tag "appris_principal_1"; tag "CCDS"; ccdsid "CCDS38938.1"; havana_gene "OTTMUSG00000010294.1"; havana_transcript "OTTMUST00000023967.1";
chr4	HAVANA	CDS	141095614	141095635	0	+	0	gene_id "ENSMUSG00000006218.5"; transcript_id "ENSMUST00000006380.5"; gene_type "protein_coding"; gene_name "Fam131c"; transcript_type "protein_coding"; transcript_name "Fam131c-201"; exon_number 1; exon_id "ENSMUSE00000667530.3"; level 2; protein_id "ENSMUSP00000006380.5"; transcript_support_level "1"; mgi_id "MGI:2685539"; tag "basic"; tag "Ensembl_canonical"; tag "GENCODE_Primary"; tag "appris_principal_1"; tag "CCDS"; ccdsid "CCDS38938.1"; havana_gene "OTTMUSG00000010294.1"; havana_transcript "OTTMUST00000023967.1";
chr4	HAVANA	exon	141106989	141107104	0	+	.	gene_id "ENSMUSG00000006218.5"; transcript_id "ENSMUST00000006380.5"; gene_type "protein_coding"; gene_name "Fam131c"; transcript_type "protein_coding"; transcript_name "Fam131c-201"; exon_number 2; exon_id "ENSMUSE00000411492.4"; level 2; protein_id "ENSMUSP00000006380.5"; transcript_support_level "1"; mgi_id "MGI:2685539"; tag "basic"; tag "Ensembl_canonical"; tag "GENCODE_Primary"; tag "appris_principal_1"; tag "CCDS"; ccdsid "CCDS38938.1"; havana_gene "OTTMUSG00000010294.1"; havana_transcript "OTTMUST00000023967.1";
chr4	HAVANA	CDS	141106989	141107104	0	+	2	gene_id "ENSMUSG00000006218.5"; transcript_id "ENSMUST00000006380.5"; gene_type "protein_coding"; gene_name "Fam131c"; transcript_type "protein_coding"; transcript_name "Fam131c-201"; exon_number 2; exon_id "ENSMUSE00000411492.4"; level 2; protein_id "ENSMUSP00000006380.5"; transcript_support_level "1"; mgi_id "MGI:2685539"; tag "basic"; tag "Ensembl_canonical"; tag "GENCODE_Primary"; tag "appris_principal_1"; tag "CCDS"; ccdsid "CCDS38938.1"; havana_gene "OTTMUSG00000010294.1"; havana_transcript "OTTMUST00000023967.1";
chr4	HAVANA	exon	141107630	141107665	0	+	.	gene_id "ENSMUSG00000006218.5"; transcript_id "ENSMUST00000006380.5"; gene_type "protein_coding"; gene_name "Fam131c"; transcript_type "protein_coding"; transcript_name "Fam131c-201"; exon_number 3; exon_id "ENSMUSE00000183498.2"; level 2; protein_id "ENSMUSP00000006380.5"; transcript_support_level "1"; mgi_id "MGI:2685539"; tag "basic"; tag "Ensembl_canonical"; tag "GENCODE_Primary"; tag "appris_principal_1"; tag "CCDS"; ccdsid "CCDS38938.1"; havana_gene "OTTMUSG00000010294.1"; havana_transcript "OTTMUST00000023967.1";
chr4	HAVANA	CDS	141107630	141107665	0	+	0	gene_id "ENSMUSG00000006218.5"; transcript_id "ENSMUST00000006380.5"; gene_type "protein_coding"; gene_name "Fam131c"; transcript_type "protein_coding"; transcript_name "Fam131c-201"; exon_number 3; exon_id "ENSMUSE00000183498.2"; level 2; protein_id "ENSMUSP00000006380.5"; transcript_support_level "1"; mgi_id "MGI:2685539"; tag "basic"; tag "Ensembl_canonical"; tag "GENCODE_Primary"; tag "appris_principal_1"; tag "CCDS"; ccdsid "CCDS38938.1"; havana_gene "OTTMUSG00000010294.1"; havana_transcript "OTTMUST00000023967.1";
chr4	HAVANA	exon	141107913	141108006	0	+	.	gene_id "ENSMUSG00000006218.5"; transcript_id "ENSMUST00000006380.5"; gene_type "protein_coding"; gene_name "Fam131c"; transcript_type "protein_coding"; transcript_name "Fam131c-201"; exon_number 4; exon_id "ENSMUSE00000309243.2"; level 2; protein_id "ENSMUSP00000006380.5"; transcript_support_level "1"; mgi_id "MGI:2685539"; tag "basic"; tag "Ensembl_canonical"; tag "GENCODE_Primary"; tag "appris_principal_1"; tag "CCDS"; ccdsid "CCDS38938.1"; havana_gene "OTTMUSG00000010294.1"; havana_transcript "OTTMUST00000023967.1";
chr4	HAVANA	CDS	141107913	141108006	0	+	0	gene_id "ENSMUSG00000006218.5"; transcript_id "ENSMUST00000006380.5"; gene_type "protein_coding"; gene_name "Fam131c"; transcript_type "protein_coding"; transcript_name "Fam131c-201"; exon_number 4; exon_id "ENSMUSE00000309243.2"; level 2; protein_id "ENSMUSP00000006380.5"; transcript_support_level "1"; mgi_id "MGI:2685539"; tag "basic"; tag "Ensembl_canonical"; tag "GENCODE_Primary"; tag "appris_principal_1"; tag "CCDS"; ccdsid "CCDS38938.1"; havana_gene "OTTMUSG00000010294.1"; havana_transcript "OTTMUST00000023967.1";
chr4	HAVANA	exon	141109638	141109820	0	+	.	gene_id "ENSMUSG00000006218.5"; transcript_id "ENSMUST00000006380.5"; gene_type "protein_coding"; gene_name "Fam131c"; transcript_type "protein_coding"; transcript_name "Fam131c-201"; exon_number 5; exon_id "ENSMUSE00000309235.2"; level 2; protein_id "ENSMUSP00000006380.5"; transcript_support_level "1"; mgi_id "MGI:2685539"; tag "basic"; tag "Ensembl_canonical"; tag "GENCODE_Primary"; tag "appris_principal_1"; tag "CCDS"; ccdsid "CCDS38938.1"; havana_gene "OTTMUSG00000010294.1"; havana_transcript "OTTMUST00000023967.1";
chr4	HAVANA	CDS	141109638	141109820	0	+	2	gene_id "ENSMUSG00000006218.5"; transcript_id "ENSMUST00000006380.5"; gene_type "protein_coding"; gene_name "Fam131c"; transcript_type "protein_coding"; transcript_name "Fam131c-201"; exon_number 5; exon_id "ENSMUSE00000309235.2"; level 2; protein_id "ENSMUSP00000006380.5"; transcript_support_level "1"; mgi_id "MGI:2685539"; tag "basic"; tag "Ensembl_canonical"; tag "GENCODE_Primary"; tag "appris_principal_1"; tag "CCDS"; ccdsid "CCDS38938.1"; havana_gene "OTTMUSG00000010294.1"; havana_transcript "OTTMUST00000023967.1";
chr4	HAVANA	exon	141110055	141110165	0	+	.	gene_id "ENSMUSG00000006218.5"; transcript_id "ENSMUST00000006380.5"; gene_type "protein_coding"; gene_name "Fam131c"; transcript_type "protein_coding"; transcript_name "Fam131c-201"; exon_number 6; exon_id "ENSMUSE00000309228.2"; level 2; protein_id "ENSMUSP00000006380.5"; transcript_support_level "1"; mgi_id "MGI:2685539"; tag "basic"; tag "Ensembl_canonical"; tag "GENCODE_Primary"; tag "appris_principal_1"; tag "CCDS"; ccdsid "CCDS38938.1"; havana_gene "OTTMUSG00000010294.1"; havana_transcript "OTTMUST00000023967.1";
chr4	HAVANA	CDS	141110055	141110165	0	+	2	gene_id "ENSMUSG00000006218.5"; transcript_id "ENSMUST00000006380.5"; gene_type "protein_coding"; gene_name "Fam131c"; transcript_type "protein_coding"; transcript_name "Fam131c-201"; exon_number 6; exon_id "ENSMUSE00000309228.2"; level 2; protein_id "ENSMUSP00000006380.5"; transcript_support_level "1"; mgi_id "MGI:2685539"; tag "basic"; tag "Ensembl_canonical"; tag "GENCODE_Primary"; tag "appris_principal_1"; tag "CCDS"; ccdsid "CCDS38938.1"; havana_gene "OTTMUSG00000010294.1"; havana_transcript "OTTMUST00000023967.1";
chr4	HAVANA	CDS	141110699	141110955	0	+	2	gene_id "ENSMUSG00000006218.5"; transcript_id "ENSMUST00000006380.5"; gene_type "protein_coding"; gene_name "Fam131c"; transcript_type "protein_coding"; transcript_name "Fam131c-201"; exon_number 7; exon_id "ENSMUSE00000369053.3"; level 2; protein_id "ENSMUSP00000006380.5"; transcript_support_level "1"; mgi_id "MGI:2685539"; tag "basic"; tag "Ensembl_canonical"; tag "GENCODE_Primary"; tag "appris_principal_1"; tag "CCDS"; ccdsid "CCDS38938.1"; havana_gene "OTTMUSG00000010294.1"; havana_transcript "OTTMUST00000023967.1";
chr4	HAVANA	exon	141110699	141111486	0	+	.	gene_id "ENSMUSG00000006218.5"; transcript_id "ENSMUST00000006380.5"; gene_type "protein_coding"; gene_name "Fam131c"; transcript_type "protein_coding"; transcript_name "Fam131c-201"; exon_number 7; exon_id "ENSMUSE00000369053.3"; level 2; protein_id "ENSMUSP00000006380.5"; transcript_support_level "1"; mgi_id "MGI:2685539"; tag "basic"; tag "Ensembl_canonical"; tag "GENCODE_Primary"; tag "appris_principal_1"; tag "CCDS"; ccdsid "CCDS38938.1"; havana_gene "OTTMUSG00000010294.1"; havana_transcript "OTTMUST00000023967.1";
chr4	HAVANA	stop_codon	141110956	141110958	0	+	0	gene_id "ENSMUSG00000006218.5"; transcript_id "ENSMUST00000006380.5"; gene_type "protein_coding"; gene_name "Fam131c"; transcript_type "protein_coding"; transcript_name "Fam131c-201"; exon_number 7; exon_id "ENSMUSE00000369053.3"; level 2; protein_id "ENSMUSP00000006380.5"; transcript_support_level "1"; mgi_id "MGI:2685539"; tag "basic"; tag "Ensembl_canonical"; tag "GENCODE_Primary"; tag "appris_principal_1"; tag "CCDS"; ccdsid "CCDS38938.1"; havana_gene "OTTMUSG00000010294.1"; havana_transcript "OTTMUST00000023967.1";
chr4	HAVANA	UTR	141110956	141111486	0	+	.	gene_id "ENSMUSG00000006218.5"; transcript_id "ENSMUST00000006380.5"; gene_type "protein_coding"; gene_name "Fam131c"; transcript_type "protein_coding"; transcript_name "Fam131c-201"; exon_number 7; exon_id "ENSMUSE00000369053.3"; level 2; protein_id "ENSMUSP00000006380.5"; transcript_support_level "1"; mgi_id "MGI:2685539"; tag "basic"; tag "Ensembl_canonical"; tag "GENCODE_Primary"; tag "appris_principal_1"; tag "CCDS"; ccdsid "CCDS38938.1"; havana_gene "OTTMUSG00000010294.1"; havana_transcript "OTTMUST00000023967.1";
chr4	HAVANA	exon	141125962	141126196	0	+	.	gene_id "ENSMUSG00000086061.9"; transcript_id "ENSMUST00000367622.1"; gene_type "lncRNA"; gene_name "Gm13075"; transcript_type "lncRNA"; transcript_name "Gm13075-203"; exon_number 1; exon_id "ENSMUSE00001723313.1"; level 2; mgi_id "MGI:3651958"; tag "basic"; tag "TAGENE"; havana_gene "OTTMUSG00000010296.1";
chr4	HAVANA	transcript	141125962	141126724	0	+	.	gene_id "ENSMUSG00000086061.9"; transcript_id "ENSMUST00000367622.1"; gene_type "lncRNA"; gene_name "Gm13075"; transcript_type "lncRNA"; transcript_name "Gm13075-203"; level 2; mgi_id "MGI:3651958"; tag "basic"; tag "TAGENE"; havana_gene "OTTMUSG00000010296.1";
chr4	HAVANA	gene	141125962	141138502	0	+	.	gene_id "ENSMUSG00000086061.9"; gene_type "lncRNA"; gene_name "Gm13075"; level 2; mgi_id "MGI:3651958"; havana_gene "OTTMUSG00000010296.1";
chr4	HAVANA	exon	141125978	141126196	0	+	.	gene_id "ENSMUSG00000086061.9"; transcript_id "ENSMUST00000148320.9"; gene_type "lncRNA"; gene_name "Gm13075"; transcript_type "lncRNA"; transcript_name "Gm13075-201"; exon_number 1; exon_id "ENSMUSE00001723310.1"; level 2; transcript_support_level "2"; mgi_id "MGI:3651958"; tag "basic"; tag "TAGENE"; havana_gene "OTTMUSG00000010296.1"; havana_transcript "OTTMUST00000023970.1";
chr4	HAVANA	transcript	141125978	141137526	0	+	.	gene_id "ENSMUSG00000086061.9"; transcript_id "ENSMUST00000148320.9"; gene_type "lncRNA"; gene_name "Gm13075"; transcript_type "lncRNA"; transcript_name "Gm13075-201"; level 2; transcript_support_level "2"; mgi_id "MGI:3651958"; tag "basic"; tag "TAGENE"; havana_gene "OTTMUSG00000010296.1"; havana_transcript "OTTMUST00000023970.1";
chr4	sragcm37_mid	exon	141126105	141126196	0.0349227674075192	+	.	gene_id "ENSMUSG00000086061.9"; transcript_id "ENSMUSG00000086061.9_tx_10"; exon_id "chr4_141126105_141126196_+"; exonnum "1"; txlen "634";
chr4	sragcm37_mid	exon	141126105	141126196	0.030202425988689	+	.	gene_id "ENSMUSG00000086061.9"; transcript_id "ENSMUSG00000086061.9_tx_11"; exon_id "chr4_141126105_141126196_+"; exonnum "1"; txlen "1696";
chr4	sragcm37_mid	exon	141126105	141126196	0.0285368745798856	+	.	gene_id "ENSMUSG00000086061.9"; transcript_id "ENSMUSG00000086061.9_tx_12"; exon_id "chr4_141126105_141126196_+"; exonnum "1"; txlen "2017";
chr4	sragcm37_mid	exon	141126105	141126196	0.0261978452798999	+	.	gene_id "ENSMUSG00000086061.9"; transcript_id "ENSMUSG00000086061.9_tx_13"; exon_id "chr4_141126105_141126196_+"; exonnum "1"; txlen "1961";
chr4	sragcm37_mid	exon	141126105	141126196	0.0206401586775211	+	.	gene_id "ENSMUSG00000086061.9"; transcript_id "ENSMUSG00000086061.9_tx_15"; exon_id "chr4_141126105_141126196_+"; exonnum "1"; txlen "1987";
chr4	sragcm37_mid	exon	141126105	141126196	0.0651904799430938	+	.	gene_id "ENSMUSG00000086061.9"; transcript_id "ENSMUSG00000086061.9_tx_3"; exon_id "chr4_141126105_141126196_+"; exonnum "1"; txlen "604";
chr4	sragcm37_mid	exon	141126105	141126196	0.0488092586464949	+	.	gene_id "ENSMUSG00000086061.9"; transcript_id "ENSMUSG00000086061.9_tx_5"; exon_id "chr4_141126105_141126196_+"; exonnum "1"; txlen "1786";
chr4	sragcm37_mid	exon	141126105	141126196	0.0488092586464949	+	.	gene_id "ENSMUSG00000086061.9"; transcript_id "ENSMUSG00000086061.9_tx_6"; exon_id "chr4_141126105_141126196_+"; exonnum "1"; txlen "1816";
chr4	sragcm37_mid	exon	141126105	141126196	0.0382882581342837	+	.	gene_id "ENSMUSG00000086061.9"; transcript_id "ENSMUSG00000086061.9_tx_7"; exon_id "chr4_141126105_141126196_+"; exonnum "1"; txlen "690";
chr4	sragcm37_mid	exon	141126105	141126196	0.0360470749521362	+	.	gene_id "ENSMUSG00000086061.9"; transcript_id "ENSMUSG00000086061.9_tx_8"; exon_id "chr4_141126105_141126196_+"; exonnum "1"; txlen "1931";
chr4	sragcm37_mid	exon	141126105	141126196	0.0360370800792022	+	.	gene_id "ENSMUSG00000086061.9"; transcript_id "ENSMUSG00000086061.9_tx_9"; exon_id "chr4_141126105_141126196_+"; exonnum "1"; txlen "660";
chr4	HAVANA	exon	141126123	141126196	0	+	.	gene_id "ENSMUSG00000086061.9"; transcript_id "ENSMUST00000149247.3"; gene_type "lncRNA"; gene_name "Gm13075"; transcript_type "lncRNA"; transcript_name "Gm13075-202"; exon_number 1; exon_id "ENSMUSE00001723314.1"; level 2; transcript_support_level "5"; mgi_id "MGI:3651958"; tag "basic"; tag "Ensembl_canonical"; tag "GENCODE_Primary"; tag "TAGENE"; havana_gene "OTTMUSG00000010296.1"; havana_transcript "OTTMUST00000023969.1";
chr4	HAVANA	transcript	141126123	141138502	0	+	.	gene_id "ENSMUSG00000086061.9"; transcript_id "ENSMUST00000149247.3"; gene_type "lncRNA"; gene_name "Gm13075"; transcript_type "lncRNA"; transcript_name "Gm13075-202"; level 2; transcript_support_level "5"; mgi_id "MGI:3651958"; tag "basic"; tag "Ensembl_canonical"; tag "GENCODE_Primary"; tag "TAGENE"; havana_gene "OTTMUSG00000010296.1"; havana_transcript "OTTMUST00000023969.1";
chr4	HAVANA	transcript	141126137	141126726	0	+	.	gene_id "ENSMUSG00000086061.9"; transcript_id "ENSMUST00000367623.1"; gene_type "lncRNA"; gene_name "Gm13075"; transcript_type "lncRNA"; transcript_name "Gm13075-204"; level 2; mgi_id "MGI:3651958"; tag "TAGENE"; havana_gene "OTTMUSG00000010296.1";
chr4	HAVANA	exon	141126137	141126726	0	+	.	gene_id "ENSMUSG00000086061.9"; transcript_id "ENSMUST00000367623.1"; gene_type "lncRNA"; gene_name "Gm13075"; transcript_type "lncRNA"; transcript_name "Gm13075-204"; exon_number 1; exon_id "ENSMUSE00001723312.1"; level 2; mgi_id "MGI:3651958"; tag "TAGENE"; havana_gene "OTTMUSG00000010296.1";
chr4	sragcm37_mid	exon	141126568	141126712	0.0349227674075192	+	.	gene_id "ENSMUSG00000086061.9"; transcript_id "ENSMUSG00000086061.9_tx_10"; exon_id "chr4_141126568_141126712_+"; exonnum "2"; txlen "634";
chr4	sragcm37_mid	exon	141126568	141126712	0.0285368745798856	+	.	gene_id "ENSMUSG00000086061.9"; transcript_id "ENSMUSG00000086061.9_tx_12"; exon_id "chr4_141126568_141126712_+"; exonnum "2"; txlen "2017";
chr4	sragcm37_mid	exon	141126568	141126712	0.0261978452798999	+	.	gene_id "ENSMUSG00000086061.9"; transcript_id "ENSMUSG00000086061.9_tx_13"; exon_id "chr4_141126568_141126712_+"; exonnum "2"; txlen "1961";
chr4	sragcm37_mid	exon	141126568	141126712	0.0206401586775211	+	.	gene_id "ENSMUSG00000086061.9"; transcript_id "ENSMUSG00000086061.9_tx_15"; exon_id "chr4_141126568_141126712_+"; exonnum "2"; txlen "1987";
chr4	sragcm37_mid	exon	141126568	141126712	0.0651904799430938	+	.	gene_id "ENSMUSG00000086061.9"; transcript_id "ENSMUSG00000086061.9_tx_3"; exon_id "chr4_141126568_141126712_+"; exonnum "2"; txlen "604";
chr4	sragcm37_mid	exon	141126568	141126712	0.0382882581342837	+	.	gene_id "ENSMUSG00000086061.9"; transcript_id "ENSMUSG00000086061.9_tx_7"; exon_id "chr4_141126568_141126712_+"; exonnum "2"; txlen "690";
chr4	sragcm37_mid	exon	141126568	141126712	0.0360470749521362	+	.	gene_id "ENSMUSG00000086061.9"; transcript_id "ENSMUSG00000086061.9_tx_8"; exon_id "chr4_141126568_141126712_+"; exonnum "2"; txlen "1931";
chr4	sragcm37_mid	exon	141126568	141126712	0.0360370800792022	+	.	gene_id "ENSMUSG00000086061.9"; transcript_id "ENSMUSG00000086061.9_tx_9"; exon_id "chr4_141126568_141126712_+"; exonnum "2"; txlen "660";
chr4	HAVANA	exon	141126568	141126724	0	+	.	gene_id "ENSMUSG00000086061.9"; transcript_id "ENSMUST00000367622.1"; gene_type "lncRNA"; gene_name "Gm13075"; transcript_type "lncRNA"; transcript_name "Gm13075-203"; exon_number 2; exon_id "ENSMUSE00001723309.1"; level 2; mgi_id "MGI:3651958"; tag "basic"; tag "TAGENE"; havana_gene "OTTMUSG00000010296.1";
chr4	sragcm37_mid	exon	141126813	141126868	0.0285368745798856	+	.	gene_id "ENSMUSG00000086061.9"; transcript_id "ENSMUSG00000086061.9_tx_12"; exon_id "chr4_141126813_141126868_+"; exonnum "3"; txlen "2017";
chr4	sragcm37_mid	exon	141126813	141126868	0.0206401586775211	+	.	gene_id "ENSMUSG00000086061.9"; transcript_id "ENSMUSG00000086061.9_tx_15"; exon_id "chr4_141126813_141126868_+"; exonnum "3"; txlen "1987";
chr4	sragcm37_mid	exon	141126813	141126868	0.0382882581342837	+	.	gene_id "ENSMUSG00000086061.9"; transcript_id "ENSMUSG00000086061.9_tx_7"; exon_id "chr4_141126813_141126868_+"; exonnum "3"; txlen "690";
chr4	sragcm37_mid	exon	141126813	141126868	0.0360370800792022	+	.	gene_id "ENSMUSG00000086061.9"; transcript_id "ENSMUSG00000086061.9_tx_9"; exon_id "chr4_141126813_141126868_+"; exonnum "3"; txlen "660";
chr4	sragcm37_es	exon	141130622	141130776	0.0150461758806915	+	.	gene_id "ENSMUSG00000086061.9"; transcript_id "ENSMUSG00000086061.9_tx_18"; exon_id "chr4_141130622_141130776_+"; exonnum "1"; txlen "552";
chr4	sragcm37_es	exon	141130622	141130776	0.0117449944991748	+	.	gene_id "ENSMUSG00000086061.9"; transcript_id "ENSMUSG00000086061.9_tx_21"; exon_id "chr4_141130622_141130776_+"; exonnum "1"; txlen "522";
chr4	sragcm37_es	exon	141134434	141134632	0.0247589600784325	+	.	gene_id "ENSMUSG00000086061.9"; transcript_id "ENSMUSG00000086061.9_tx_14"; exon_id "chr4_141134434_141134632_+"; exonnum "1"; txlen "1923";
chr4	sragcm37_es	exon	141134434	141134632	0.0180616797694521	+	.	gene_id "ENSMUSG00000086061.9"; transcript_id "ENSMUSG00000086061.9_tx_16"; exon_id "chr4_141134434_141134632_+"; exonnum "1"; txlen "1893";
chr4	sragcm37_es	exon	141134434	141134632	0.013956752549122	+	.	gene_id "ENSMUSG00000086061.9"; transcript_id "ENSMUSG00000086061.9_tx_19"; exon_id "chr4_141134434_141134632_+"; exonnum "1"; txlen "1987";
chr4	sragcm37_es	exon	141134434	141134632	0.013956752549122	+	.	gene_id "ENSMUSG00000086061.9"; transcript_id "ENSMUSG00000086061.9_tx_20"; exon_id "chr4_141134434_141134632_+"; exonnum "1"; txlen "2017";
chr4	HAVANA	exon	141135024	141135143	0	+	.	gene_id "ENSMUSG00000086061.9"; transcript_id "ENSMUST00000148320.9"; gene_type "lncRNA"; gene_name "Gm13075"; transcript_type "lncRNA"; transcript_name "Gm13075-201"; exon_number 2; exon_id "ENSMUSE00000723050.2"; level 2; transcript_support_level "2"; mgi_id "MGI:3651958"; tag "basic"; tag "TAGENE"; havana_gene "OTTMUSG00000010296.1"; havana_transcript "OTTMUST00000023970.1";
chr4	ENSEMBL_gcm37	exon	141135024	141135143	0.0349227674075192	+	.	gene_id "ENSMUSG00000086061.9"; transcript_id "ENSMUSG00000086061.9_tx_10"; exon_id "chr4_141135024_141135143_+"; exonnum "3"; txlen "634";
chr4	ENSEMBL_gcm37	exon	141135024	141135143	0.0285368745798856	+	.	gene_id "ENSMUSG00000086061.9"; transcript_id "ENSMUSG00000086061.9_tx_12"; exon_id "chr4_141135024_141135143_+"; exonnum "4"; txlen "2017";
chr4	ENSEMBL_gcm37	exon	141135024	141135143	0.0261978452798999	+	.	gene_id "ENSMUSG00000086061.9"; transcript_id "ENSMUSG00000086061.9_tx_13"; exon_id "chr4_141135024_141135143_+"; exonnum "3"; txlen "1961";
chr4	ENSEMBL_gcm37	exon	141135024	141135143	0.0247589600784325	+	.	gene_id "ENSMUSG00000086061.9"; transcript_id "ENSMUSG00000086061.9_tx_14"; exon_id "chr4_141135024_141135143_+"; exonnum "2"; txlen "1923";
chr4	ENSEMBL_gcm37	exon	141135024	141135143	0.0150461758806915	+	.	gene_id "ENSMUSG00000086061.9"; transcript_id "ENSMUSG00000086061.9_tx_18"; exon_id "chr4_141135024_141135143_+"; exonnum "2"; txlen "552";
chr4	ENSEMBL_gcm37	exon	141135024	141135143	0.013956752549122	+	.	gene_id "ENSMUSG00000086061.9"; transcript_id "ENSMUSG00000086061.9_tx_20"; exon_id "chr4_141135024_141135143_+"; exonnum "2"; txlen "2017";
chr4	ENSEMBL_gcm37	exon	141135024	141135143	0.0488092586464949	+	.	gene_id "ENSMUSG00000086061.9"; transcript_id "ENSMUSG00000086061.9_tx_6"; exon_id "chr4_141135024_141135143_+"; exonnum "2"; txlen "1816";
chr4	ENSEMBL_gcm37	exon	141135024	141135143	0.0382882581342837	+	.	gene_id "ENSMUSG00000086061.9"; transcript_id "ENSMUSG00000086061.9_tx_7"; exon_id "chr4_141135024_141135143_+"; exonnum "4"; txlen "690";
chr4	HAVANA	exon	141135054	141135143	0	+	.	gene_id "ENSMUSG00000086061.9"; transcript_id "ENSMUST00000149247.3"; gene_type "lncRNA"; gene_name "Gm13075"; transcript_type "lncRNA"; transcript_name "Gm13075-202"; exon_number 2; exon_id "ENSMUSE00000726658.2"; level 2; transcript_support_level "5"; mgi_id "MGI:3651958"; tag "basic"; tag "Ensembl_canonical"; tag "GENCODE_Primary"; tag "TAGENE"; havana_gene "OTTMUSG00000010296.1"; havana_transcript "OTTMUST00000023969.1";
chr4	ENSEMBL_gcm37	exon	141135054	141135143	0.0206401586775211	+	.	gene_id "ENSMUSG00000086061.9"; transcript_id "ENSMUSG00000086061.9_tx_15"; exon_id "chr4_141135054_141135143_+"; exonnum "4"; txlen "1987";
chr4	ENSEMBL_gcm37	exon	141135054	141135143	0.0180616797694521	+	.	gene_id "ENSMUSG00000086061.9"; transcript_id "ENSMUSG00000086061.9_tx_16"; exon_id "chr4_141135054_141135143_+"; exonnum "2"; txlen "1893";
chr4	ENSEMBL_gcm37	exon	141135054	141135143	0.013956752549122	+	.	gene_id "ENSMUSG00000086061.9"; transcript_id "ENSMUSG00000086061.9_tx_19"; exon_id "chr4_141135054_141135143_+"; exonnum "2"; txlen "1987";
chr4	ENSEMBL_gcm37	exon	141135054	141135143	0.0117449944991748	+	.	gene_id "ENSMUSG00000086061.9"; transcript_id "ENSMUSG00000086061.9_tx_21"; exon_id "chr4_141135054_141135143_+"; exonnum "2"; txlen "522";
chr4	ENSEMBL_gcm37	exon	141135054	141135143	0.0651904799430938	+	.	gene_id "ENSMUSG00000086061.9"; transcript_id "ENSMUSG00000086061.9_tx_3"; exon_id "chr4_141135054_141135143_+"; exonnum "3"; txlen "604";
chr4	ENSEMBL_gcm37	exon	141135054	141135143	0.0488092586464949	+	.	gene_id "ENSMUSG00000086061.9"; transcript_id "ENSMUSG00000086061.9_tx_5"; exon_id "chr4_141135054_141135143_+"; exonnum "2"; txlen "1786";
chr4	ENSEMBL_gcm37	exon	141135054	141135143	0.0360470749521362	+	.	gene_id "ENSMUSG00000086061.9"; transcript_id "ENSMUSG00000086061.9_tx_8"; exon_id "chr4_141135054_141135143_+"; exonnum "3"; txlen "1931";
chr4	ENSEMBL_gcm37	exon	141135054	141135143	0.0360370800792022	+	.	gene_id "ENSMUSG00000086061.9"; transcript_id "ENSMUSG00000086061.9_tx_9"; exon_id "chr4_141135054_141135143_+"; exonnum "4"; txlen "660";
chr4	HAVANA	exon	141136649	141136831	0	+	.	gene_id "ENSMUSG00000086061.9"; transcript_id "ENSMUST00000148320.9"; gene_type "lncRNA"; gene_name "Gm13075"; transcript_type "lncRNA"; transcript_name "Gm13075-201"; exon_number 3; exon_id "ENSMUSE00000739549.2"; level 2; transcript_support_level "2"; mgi_id "MGI:3651958"; tag "basic"; tag "TAGENE"; havana_gene "OTTMUSG00000010296.1"; havana_transcript "OTTMUST00000023970.1";
chr4	HAVANA	exon	141136649	141136831	0	+	.	gene_id "ENSMUSG00000086061.9"; transcript_id "ENSMUST00000149247.3"; gene_type "lncRNA"; gene_name "Gm13075"; transcript_type "lncRNA"; transcript_name "Gm13075-202"; exon_number 3; exon_id "ENSMUSE00000739549.2"; level 2; transcript_support_level "5"; mgi_id "MGI:3651958"; tag "basic"; tag "Ensembl_canonical"; tag "GENCODE_Primary"; tag "TAGENE"; havana_gene "OTTMUSG00000010296.1"; havana_transcript "OTTMUST00000023969.1";
chr4	ENSEMBL_gcm37	exon	141136649	141136831	0.0349227674075192	+	.	gene_id "ENSMUSG00000086061.9"; transcript_id "ENSMUSG00000086061.9_tx_10"; exon_id "chr4_141136649_141136831_+"; exonnum "4"; txlen "634";
chr4	ENSEMBL_gcm37	exon	141136649	141136831	0.030202425988689	+	.	gene_id "ENSMUSG00000086061.9"; transcript_id "ENSMUSG00000086061.9_tx_11"; exon_id "chr4_141136649_141136831_+"; exonnum "2"; txlen "1696";
chr4	ENSEMBL_gcm37	exon	141136649	141136831	0.0285368745798856	+	.	gene_id "ENSMUSG00000086061.9"; transcript_id "ENSMUSG00000086061.9_tx_12"; exon_id "chr4_141136649_141136831_+"; exonnum "5"; txlen "2017";
chr4	ENSEMBL_gcm37	exon	141136649	141136831	0.0261978452798999	+	.	gene_id "ENSMUSG00000086061.9"; transcript_id "ENSMUSG00000086061.9_tx_13"; exon_id "chr4_141136649_141136831_+"; exonnum "4"; txlen "1961";
chr4	ENSEMBL_gcm37	exon	141136649	141136831	0.0247589600784325	+	.	gene_id "ENSMUSG00000086061.9"; transcript_id "ENSMUSG00000086061.9_tx_14"; exon_id "chr4_141136649_141136831_+"; exonnum "3"; txlen "1923";
chr4	ENSEMBL_gcm37	exon	141136649	141136831	0.0206401586775211	+	.	gene_id "ENSMUSG00000086061.9"; transcript_id "ENSMUSG00000086061.9_tx_15"; exon_id "chr4_141136649_141136831_+"; exonnum "5"; txlen "1987";
chr4	ENSEMBL_gcm37	exon	141136649	141136831	0.0180616797694521	+	.	gene_id "ENSMUSG00000086061.9"; transcript_id "ENSMUSG00000086061.9_tx_16"; exon_id "chr4_141136649_141136831_+"; exonnum "3"; txlen "1893";
chr4	ENSEMBL_gcm37	exon	141136649	141136831	0.0150461758806915	+	.	gene_id "ENSMUSG00000086061.9"; transcript_id "ENSMUSG00000086061.9_tx_18"; exon_id "chr4_141136649_141136831_+"; exonnum "3"; txlen "552";
chr4	ENSEMBL_gcm37	exon	141136649	141136831	0.013956752549122	+	.	gene_id "ENSMUSG00000086061.9"; transcript_id "ENSMUSG00000086061.9_tx_19"; exon_id "chr4_141136649_141136831_+"; exonnum "3"; txlen "1987";
chr4	ENSEMBL_gcm37	exon	141136649	141136831	0.013956752549122	+	.	gene_id "ENSMUSG00000086061.9"; transcript_id "ENSMUSG00000086061.9_tx_20"; exon_id "chr4_141136649_141136831_+"; exonnum "3"; txlen "2017";
chr4	ENSEMBL_gcm37	exon	141136649	141136831	0.0117449944991748	+	.	gene_id "ENSMUSG00000086061.9"; transcript_id "ENSMUSG00000086061.9_tx_21"; exon_id "chr4_141136649_141136831_+"; exonnum "3"; txlen "522";
chr4	ENSEMBL_gcm37	exon	141136649	141136831	0.0651904799430938	+	.	gene_id "ENSMUSG00000086061.9"; transcript_id "ENSMUSG00000086061.9_tx_3"; exon_id "chr4_141136649_141136831_+"; exonnum "4"; txlen "604";
chr4	ENSEMBL_gcm37	exon	141136649	141136831	0.0488092586464949	+	.	gene_id "ENSMUSG00000086061.9"; transcript_id "ENSMUSG00000086061.9_tx_5"; exon_id "chr4_141136649_141136831_+"; exonnum "3"; txlen "1786";
chr4	ENSEMBL_gcm37	exon	141136649	141136831	0.0488092586464949	+	.	gene_id "ENSMUSG00000086061.9"; transcript_id "ENSMUSG00000086061.9_tx_6"; exon_id "chr4_141136649_141136831_+"; exonnum "3"; txlen "1816";
chr4	ENSEMBL_gcm37	exon	141136649	141136831	0.0382882581342837	+	.	gene_id "ENSMUSG00000086061.9"; transcript_id "ENSMUSG00000086061.9_tx_7"; exon_id "chr4_141136649_141136831_+"; exonnum "5"; txlen "690";
chr4	ENSEMBL_gcm37	exon	141136649	141136831	0.0360470749521362	+	.	gene_id "ENSMUSG00000086061.9"; transcript_id "ENSMUSG00000086061.9_tx_8"; exon_id "chr4_141136649_141136831_+"; exonnum "4"; txlen "1931";
chr4	ENSEMBL_gcm37	exon	141136649	141136831	0.0360370800792022	+	.	gene_id "ENSMUSG00000086061.9"; transcript_id "ENSMUSG00000086061.9_tx_9"; exon_id "chr4_141136649_141136831_+"; exonnum "5"; txlen "660";
chr4	sragcm37_mid	exon	141137184	141137277	0.0349227674075192	+	.	gene_id "ENSMUSG00000086061.9"; transcript_id "ENSMUSG00000086061.9_tx_10"; exon_id "chr4_141137184_141137277_+"; exonnum "5"; txlen "634";
chr4	sragcm37_mid	exon	141137184	141137277	0.0150461758806915	+	.	gene_id "ENSMUSG00000086061.9"; transcript_id "ENSMUSG00000086061.9_tx_18"; exon_id "chr4_141137184_141137277_+"; exonnum "4"; txlen "552";
chr4	sragcm37_mid	exon	141137184	141137277	0.013956752549122	+	.	gene_id "ENSMUSG00000086061.9"; transcript_id "ENSMUSG00000086061.9_tx_19"; exon_id "chr4_141137184_141137277_+"; exonnum "4"; txlen "1987";
chr4	sragcm37_mid	exon	141137184	141137277	0.013956752549122	+	.	gene_id "ENSMUSG00000086061.9"; transcript_id "ENSMUSG00000086061.9_tx_20"; exon_id "chr4_141137184_141137277_+"; exonnum "4"; txlen "2017";
chr4	sragcm37_mid	exon	141137184	141137277	0.0117449944991748	+	.	gene_id "ENSMUSG00000086061.9"; transcript_id "ENSMUSG00000086061.9_tx_21"; exon_id "chr4_141137184_141137277_+"; exonnum "4"; txlen "522";
chr4	sragcm37_mid	exon	141137184	141137277	0.0651904799430938	+	.	gene_id "ENSMUSG00000086061.9"; transcript_id "ENSMUSG00000086061.9_tx_3"; exon_id "chr4_141137184_141137277_+"; exonnum "5"; txlen "604";
chr4	sragcm37_mid	exon	141137184	141137277	0.0382882581342837	+	.	gene_id "ENSMUSG00000086061.9"; transcript_id "ENSMUSG00000086061.9_tx_7"; exon_id "chr4_141137184_141137277_+"; exonnum "6"; txlen "690";
chr4	sragcm37_mid	exon	141137184	141137277	0.0360370800792022	+	.	gene_id "ENSMUSG00000086061.9"; transcript_id "ENSMUSG00000086061.9_tx_9"; exon_id "chr4_141137184_141137277_+"; exonnum "6"; txlen "660";
chr4	HAVANA	exon	141137184	141137526	0	+	.	gene_id "ENSMUSG00000086061.9"; transcript_id "ENSMUST00000148320.9"; gene_type "lncRNA"; gene_name "Gm13075"; transcript_type "lncRNA"; transcript_name "Gm13075-201"; exon_number 4; exon_id "ENSMUSE00001723308.1"; level 2; transcript_support_level "2"; mgi_id "MGI:3651958"; tag "basic"; tag "TAGENE"; havana_gene "OTTMUSG00000010296.1"; havana_transcript "OTTMUST00000023970.1";
chr4	HAVANA	exon	141137184	141138502	0	+	.	gene_id "ENSMUSG00000086061.9"; transcript_id "ENSMUST00000149247.3"; gene_type "lncRNA"; gene_name "Gm13075"; transcript_type "lncRNA"; transcript_name "Gm13075-202"; exon_number 4; exon_id "ENSMUSE00001723311.1"; level 2; transcript_support_level "5"; mgi_id "MGI:3651958"; tag "basic"; tag "Ensembl_canonical"; tag "GENCODE_Primary"; tag "TAGENE"; havana_gene "OTTMUSG00000010296.1"; havana_transcript "OTTMUST00000023969.1";
chr4	sragcm37_mid	exon	141138711	141139092	0.030202425988689	+	.	gene_id "ENSMUSG00000086061.9"; transcript_id "ENSMUSG00000086061.9_tx_11"; exon_id "chr4_141138711_141139092_+"; exonnum "3"; txlen "1696";
chr4	sragcm37_mid	exon	141138711	141139092	0.0285368745798856	+	.	gene_id "ENSMUSG00000086061.9"; transcript_id "ENSMUSG00000086061.9_tx_12"; exon_id "chr4_141138711_141139092_+"; exonnum "6"; txlen "2017";
chr4	sragcm37_mid	exon	141138711	141139092	0.0261978452798999	+	.	gene_id "ENSMUSG00000086061.9"; transcript_id "ENSMUSG00000086061.9_tx_13"; exon_id "chr4_141138711_141139092_+"; exonnum "5"; txlen "1961";
chr4	sragcm37_mid	exon	141138711	141139092	0.0247589600784325	+	.	gene_id "ENSMUSG00000086061.9"; transcript_id "ENSMUSG00000086061.9_tx_14"; exon_id "chr4_141138711_141139092_+"; exonnum "4"; txlen "1923";
chr4	sragcm37_mid	exon	141138711	141139092	0.0206401586775211	+	.	gene_id "ENSMUSG00000086061.9"; transcript_id "ENSMUSG00000086061.9_tx_15"; exon_id "chr4_141138711_141139092_+"; exonnum "6"; txlen "1987";
chr4	sragcm37_mid	exon	141138711	141139092	0.0180616797694521	+	.	gene_id "ENSMUSG00000086061.9"; transcript_id "ENSMUSG00000086061.9_tx_16"; exon_id "chr4_141138711_141139092_+"; exonnum "4"; txlen "1893";
chr4	sragcm37_mid	exon	141138711	141139092	0.013956752549122	+	.	gene_id "ENSMUSG00000086061.9"; transcript_id "ENSMUSG00000086061.9_tx_19"; exon_id "chr4_141138711_141139092_+"; exonnum "5"; txlen "1987";
chr4	sragcm37_mid	exon	141138711	141139092	0.013956752549122	+	.	gene_id "ENSMUSG00000086061.9"; transcript_id "ENSMUSG00000086061.9_tx_20"; exon_id "chr4_141138711_141139092_+"; exonnum "5"; txlen "2017";
chr4	sragcm37_mid	exon	141138711	141139092	0.0488092586464949	+	.	gene_id "ENSMUSG00000086061.9"; transcript_id "ENSMUSG00000086061.9_tx_5"; exon_id "chr4_141138711_141139092_+"; exonnum "4"; txlen "1786";
chr4	sragcm37_mid	exon	141138711	141139092	0.0488092586464949	+	.	gene_id "ENSMUSG00000086061.9"; transcript_id "ENSMUSG00000086061.9_tx_6"; exon_id "chr4_141138711_141139092_+"; exonnum "4"; txlen "1816";
chr4	sragcm37_mid	exon	141138711	141139092	0.0360470749521362	+	.	gene_id "ENSMUSG00000086061.9"; transcript_id "ENSMUSG00000086061.9_tx_8"; exon_id "chr4_141138711_141139092_+"; exonnum "5"; txlen "1931";
chr4	sragcm37_ss	exon	141139289	141140327	0.030202425988689	+	.	gene_id "ENSMUSG00000086061.9"; transcript_id "ENSMUSG00000086061.9_tx_11"; exon_id "chr4_141139289_141140327_+"; exonnum "4"; txlen "1696";
chr4	sragcm37_ss	exon	141139289	141140327	0.0285368745798856	+	.	gene_id "ENSMUSG00000086061.9"; transcript_id "ENSMUSG00000086061.9_tx_12"; exon_id "chr4_141139289_141140327_+"; exonnum "7"; txlen "2017";
chr4	sragcm37_ss	exon	141139289	141140327	0.0261978452798999	+	.	gene_id "ENSMUSG00000086061.9"; transcript_id "ENSMUSG00000086061.9_tx_13"; exon_id "chr4_141139289_141140327_+"; exonnum "6"; txlen "1961";
chr4	sragcm37_ss	exon	141139289	141140327	0.0247589600784325	+	.	gene_id "ENSMUSG00000086061.9"; transcript_id "ENSMUSG00000086061.9_tx_14"; exon_id "chr4_141139289_141140327_+"; exonnum "5"; txlen "1923";
chr4	sragcm37_ss	exon	141139289	141140327	0.0206401586775211	+	.	gene_id "ENSMUSG00000086061.9"; transcript_id "ENSMUSG00000086061.9_tx_15"; exon_id "chr4_141139289_141140327_+"; exonnum "7"; txlen "1987";
chr4	sragcm37_ss	exon	141139289	141140327	0.0180616797694521	+	.	gene_id "ENSMUSG00000086061.9"; transcript_id "ENSMUSG00000086061.9_tx_16"; exon_id "chr4_141139289_141140327_+"; exonnum "5"; txlen "1893";
chr4	sragcm37_ss	exon	141139289	141140327	0.013956752549122	+	.	gene_id "ENSMUSG00000086061.9"; transcript_id "ENSMUSG00000086061.9_tx_19"; exon_id "chr4_141139289_141140327_+"; exonnum "6"; txlen "1987";
chr4	sragcm37_ss	exon	141139289	141140327	0.013956752549122	+	.	gene_id "ENSMUSG00000086061.9"; transcript_id "ENSMUSG00000086061.9_tx_20"; exon_id "chr4_141139289_141140327_+"; exonnum "6"; txlen "2017";
chr4	sragcm37_ss	exon	141139289	141140327	0.0488092586464949	+	.	gene_id "ENSMUSG00000086061.9"; transcript_id "ENSMUSG00000086061.9_tx_5"; exon_id "chr4_141139289_141140327_+"; exonnum "5"; txlen "1786";
chr4	sragcm37_ss	exon	141139289	141140327	0.0488092586464949	+	.	gene_id "ENSMUSG00000086061.9"; transcript_id "ENSMUSG00000086061.9_tx_6"; exon_id "chr4_141139289_141140327_+"; exonnum "5"; txlen "1816";
chr4	sragcm37_ss	exon	141139289	141140327	0.0360470749521362	+	.	gene_id "ENSMUSG00000086061.9"; transcript_id "ENSMUSG00000086061.9_tx_8"; exon_id "chr4_141139289_141140327_+"; exonnum "6"; txlen "1931";
chr4	HAVANA	exon	141143422	141143573	0	+	.	gene_id "ENSMUSG00000141882.1"; transcript_id "ENSMUST00000367862.1"; gene_type "lncRNA"; gene_name "ENSMUSG00000141882"; transcript_type "lncRNA"; transcript_name "ENSMUST00000367862"; exon_number 1; exon_id "ENSMUSE00001723750.1"; level 2; tag "basic"; tag "Ensembl_canonical"; tag "GENCODE_Primary"; tag "TAGENE";
chr4	ENSEMBL_gcm37	exon	141143422	141143573	0.0294857763154705	+	.	gene_id "ENSMUSG00000141882.1"; transcript_id "ENSMUSG00000141882.1_tx_1"; exon_id "chr4_141143422_141143573_+"; exonnum "1"; txlen "974";
chr4	HAVANA	gene	141143422	141145551	0	+	.	gene_id "ENSMUSG00000141882.1"; gene_type "lncRNA"; gene_name "ENSMUSG00000141882"; level 2;
chr4	HAVANA	transcript	141143422	141145551	0	+	.	gene_id "ENSMUSG00000141882.1"; transcript_id "ENSMUST00000367862.1"; gene_type "lncRNA"; gene_name "ENSMUSG00000141882"; transcript_type "lncRNA"; transcript_name "ENSMUST00000367862"; level 2; tag "basic"; tag "Ensembl_canonical"; tag "GENCODE_Primary"; tag "TAGENE";
chr4	sragcm37_mid	exon	141144694	141145436	0.0294857763154705	+	.	gene_id "ENSMUSG00000141882.1"; transcript_id "ENSMUSG00000141882.1_tx_1"; exon_id "chr4_141144694_141145436_+"; exonnum "2"; txlen "974";
chr4	HAVANA	exon	141144694	141145551	0	+	.	gene_id "ENSMUSG00000141882.1"; transcript_id "ENSMUST00000367862.1"; gene_type "lncRNA"; gene_name "ENSMUSG00000141882"; transcript_type "lncRNA"; transcript_name "ENSMUST00000367862"; exon_number 2; exon_id "ENSMUSE00001723749.1"; level 2; tag "basic"; tag "Ensembl_canonical"; tag "GENCODE_Primary"; tag "TAGENE";
chr4	sragcm37_ss	exon	141147834	141147912	0.0294857763154705	+	.	gene_id "ENSMUSG00000141882.1"; transcript_id "ENSMUSG00000141882.1_tx_1"; exon_id "chr4_141147834_141147912_+"; exonnum "3"; txlen "974";
chr4	HAVANA	UTR	141148090	141149095	0	+	.	gene_id "ENSMUSG00000006221.8"; transcript_id "ENSMUST00000102486.5"; gene_type "protein_coding"; gene_name "Hspb7"; transcript_type "protein_coding"; transcript_name "Hspb7-201"; exon_number 1; exon_id "ENSMUSE00000661728.4"; level 2; protein_id "ENSMUSP00000099544.5"; transcript_support_level "1"; mgi_id "MGI:1352494"; tag "basic"; tag "Ensembl_canonical"; tag "GENCODE_Primary"; tag "appris_principal_1"; tag "CCDS"; ccdsid "CCDS18873.1"; havana_gene "OTTMUSG00000010297.1"; havana_transcript "OTTMUST00000023971.1";
chr4	HAVANA	exon	141148090	141149291	0	+	.	gene_id "ENSMUSG00000006221.8"; transcript_id "ENSMUST00000102486.5"; gene_type "protein_coding"; gene_name "Hspb7"; transcript_type "protein_coding"; transcript_name "Hspb7-201"; exon_number 1; exon_id "ENSMUSE00000661728.4"; level 2; protein_id "ENSMUSP00000099544.5"; transcript_support_level "1"; mgi_id "MGI:1352494"; tag "basic"; tag "Ensembl_canonical"; tag "GENCODE_Primary"; tag "appris_principal_1"; tag "CCDS"; ccdsid "CCDS18873.1"; havana_gene "OTTMUSG00000010297.1"; havana_transcript "OTTMUST00000023971.1";
chr4	HAVANA	gene	141148090	141152622	0	+	.	gene_id "ENSMUSG00000006221.8"; gene_type "protein_coding"; gene_name "Hspb7"; level 2; mgi_id "MGI:1352494"; havana_gene "OTTMUSG00000010297.1";
chr4	HAVANA	transcript	141148090	141152622	0	+	.	gene_id "ENSMUSG00000006221.8"; transcript_id "ENSMUST00000102486.5"; gene_type "protein_coding"; gene_name "Hspb7"; transcript_type "protein_coding"; transcript_name "Hspb7-201"; level 2; protein_id "ENSMUSP00000099544.5"; transcript_support_level "1"; mgi_id "MGI:1352494"; tag "basic"; tag "Ensembl_canonical"; tag "GENCODE_Primary"; tag "appris_principal_1"; tag "CCDS"; ccdsid "CCDS18873.1"; havana_gene "OTTMUSG00000010297.1"; havana_transcript "OTTMUST00000023971.1";
chr4	HAVANA	start_codon	141149096	141149098	0	+	0	gene_id "ENSMUSG00000006221.8"; transcript_id "ENSMUST00000102486.5"; gene_type "protein_coding"; gene_name "Hspb7"; transcript_type "protein_coding"; transcript_name "Hspb7-201"; exon_number 1; exon_id "ENSMUSE00000661728.4"; level 2; protein_id "ENSMUSP00000099544.5"; transcript_support_level "1"; mgi_id "MGI:1352494"; tag "basic"; tag "Ensembl_canonical"; tag "GENCODE_Primary"; tag "appris_principal_1"; tag "CCDS"; ccdsid "CCDS18873.1"; havana_gene "OTTMUSG00000010297.1"; havana_transcript "OTTMUST00000023971.1";
chr4	HAVANA	CDS	141149096	141149291	0	+	0	gene_id "ENSMUSG00000006221.8"; transcript_id "ENSMUST00000102486.5"; gene_type "protein_coding"; gene_name "Hspb7"; transcript_type "protein_coding"; transcript_name "Hspb7-201"; exon_number 1; exon_id "ENSMUSE00000661728.4"; level 2; protein_id "ENSMUSP00000099544.5"; transcript_support_level "1"; mgi_id "MGI:1352494"; tag "basic"; tag "Ensembl_canonical"; tag "GENCODE_Primary"; tag "appris_principal_1"; tag "CCDS"; ccdsid "CCDS18873.1"; havana_gene "OTTMUSG00000010297.1"; havana_transcript "OTTMUST00000023971.1";
chr4	HAVANA	exon	141149812	141149945	0	+	.	gene_id "ENSMUSG00000006221.8"; transcript_id "ENSMUST00000102486.5"; gene_type "protein_coding"; gene_name "Hspb7"; transcript_type "protein_coding"; transcript_name "Hspb7-201"; exon_number 2; exon_id "ENSMUSE00000183442.2"; level 2; protein_id "ENSMUSP00000099544.5"; transcript_support_level "1"; mgi_id "MGI:1352494"; tag "basic"; tag "Ensembl_canonical"; tag "GENCODE_Primary"; tag "appris_principal_1"; tag "CCDS"; ccdsid "CCDS18873.1"; havana_gene "OTTMUSG00000010297.1"; havana_transcript "OTTMUST00000023971.1";
chr4	HAVANA	CDS	141149812	141149945	0	+	2	gene_id "ENSMUSG00000006221.8"; transcript_id "ENSMUST00000102486.5"; gene_type "protein_coding"; gene_name "Hspb7"; transcript_type "protein_coding"; transcript_name "Hspb7-201"; exon_number 2; exon_id "ENSMUSE00000183442.2"; level 2; protein_id "ENSMUSP00000099544.5"; transcript_support_level "1"; mgi_id "MGI:1352494"; tag "basic"; tag "Ensembl_canonical"; tag "GENCODE_Primary"; tag "appris_principal_1"; tag "CCDS"; ccdsid "CCDS18873.1"; havana_gene "OTTMUSG00000010297.1"; havana_transcript "OTTMUST00000023971.1";
chr4	HAVANA	CDS	141151190	141151366	0	+	0	gene_id "ENSMUSG00000006221.8"; transcript_id "ENSMUST00000102486.5"; gene_type "protein_coding"; gene_name "Hspb7"; transcript_type "protein_coding"; transcript_name "Hspb7-201"; exon_number 3; exon_id "ENSMUSE00000183439.4"; level 2; protein_id "ENSMUSP00000099544.5"; transcript_support_level "1"; mgi_id "MGI:1352494"; tag "basic"; tag "Ensembl_canonical"; tag "GENCODE_Primary"; tag "appris_principal_1"; tag "CCDS"; ccdsid "CCDS18873.1"; havana_gene "OTTMUSG00000010297.1"; havana_transcript "OTTMUST00000023971.1";
chr4	HAVANA	exon	141151190	141152622	0	+	.	gene_id "ENSMUSG00000006221.8"; transcript_id "ENSMUST00000102486.5"; gene_type "protein_coding"; gene_name "Hspb7"; transcript_type "protein_coding"; transcript_name "Hspb7-201"; exon_number 3; exon_id "ENSMUSE00000183439.4"; level 2; protein_id "ENSMUSP00000099544.5"; transcript_support_level "1"; mgi_id "MGI:1352494"; tag "basic"; tag "Ensembl_canonical"; tag "GENCODE_Primary"; tag "appris_principal_1"; tag "CCDS"; ccdsid "CCDS18873.1"; havana_gene "OTTMUSG00000010297.1"; havana_transcript "OTTMUST00000023971.1";
chr4	HAVANA	stop_codon	141151367	141151369	0	+	0	gene_id "ENSMUSG00000006221.8"; transcript_id "ENSMUST00000102486.5"; gene_type "protein_coding"; gene_name "Hspb7"; transcript_type "protein_coding"; transcript_name "Hspb7-201"; exon_number 3; exon_id "ENSMUSE00000183439.4"; level 2; protein_id "ENSMUSP00000099544.5"; transcript_support_level "1"; mgi_id "MGI:1352494"; tag "basic"; tag "Ensembl_canonical"; tag "GENCODE_Primary"; tag "appris_principal_1"; tag "CCDS"; ccdsid "CCDS18873.1"; havana_gene "OTTMUSG00000010297.1"; havana_transcript "OTTMUST00000023971.1";
chr4	HAVANA	UTR	141151367	141152622	0	+	.	gene_id "ENSMUSG00000006221.8"; transcript_id "ENSMUST00000102486.5"; gene_type "protein_coding"; gene_name "Hspb7"; transcript_type "protein_coding"; transcript_name "Hspb7-201"; exon_number 3; exon_id "ENSMUSE00000183439.4"; level 2; protein_id "ENSMUSP00000099544.5"; transcript_support_level "1"; mgi_id "MGI:1352494"; tag "basic"; tag "Ensembl_canonical"; tag "GENCODE_Primary"; tag "appris_principal_1"; tag "CCDS"; ccdsid "CCDS18873.1"; havana_gene "OTTMUSG00000010297.1"; havana_transcript "OTTMUST00000023971.1";
chr4	HAVANA	exon	141171965	141172113	0	+	.	gene_id "ENSMUSG00000006215.13"; transcript_id "ENSMUST00000006377.13"; gene_type "protein_coding"; gene_name "Zbtb17"; transcript_type "protein_coding"; transcript_name "Zbtb17-201"; exon_number 1; exon_id "ENSMUSE00000754408.2"; level 2; protein_id "ENSMUSP00000006377.7"; transcript_support_level "1"; mgi_id "MGI:107410"; tag "basic"; tag "Ensembl_canonical"; tag "GENCODE_Primary"; tag "appris_principal_1"; tag "CCDS"; ccdsid "CCDS18875.1"; havana_gene "OTTMUSG00000010292.1"; havana_transcript "OTTMUST00000023959.1";
chr4	HAVANA	UTR	141171965	141172113	0	+	.	gene_id "ENSMUSG00000006215.13"; transcript_id "ENSMUST00000006377.13"; gene_type "protein_coding"; gene_name "Zbtb17"; transcript_type "protein_coding"; transcript_name "Zbtb17-201"; exon_number 1; exon_id "ENSMUSE00000754408.2"; level 2; protein_id "ENSMUSP00000006377.7"; transcript_support_level "1"; mgi_id "MGI:107410"; tag "basic"; tag "Ensembl_canonical"; tag "GENCODE_Primary"; tag "appris_principal_1"; tag "CCDS"; ccdsid "CCDS18875.1"; havana_gene "OTTMUSG00000010292.1"; havana_transcript "OTTMUST00000023959.1";
chr4	HAVANA	transcript	141171965	141194536	0	+	.	gene_id "ENSMUSG00000006215.13"; transcript_id "ENSMUST00000006377.13"; gene_type "protein_coding"; gene_name "Zbtb17"; transcript_type "protein_coding"; transcript_name "Zbtb17-201"; level 2; protein_id "ENSMUSP00000006377.7"; transcript_support_level "1"; mgi_id "MGI:107410"; tag "basic"; tag "Ensembl_canonical"; tag "GENCODE_Primary"; tag "appris_principal_1"; tag "CCDS"; ccdsid "CCDS18875.1"; havana_gene "OTTMUSG00000010292.1"; havana_transcript "OTTMUST00000023959.1";
chr4	HAVANA	gene	141171965	141195241	0	+	.	gene_id "ENSMUSG00000006215.13"; gene_type "protein_coding"; gene_name "Zbtb17"; level 2; mgi_id "MGI:107410"; havana_gene "OTTMUSG00000010292.1";
chr4	HAVANA	exon	141171995	141172113	0	+	.	gene_id "ENSMUSG00000006215.13"; transcript_id "ENSMUST00000142438.8"; gene_type "protein_coding"; gene_name "Zbtb17"; transcript_type "protein_coding_CDS_not_defined"; transcript_name "Zbtb17-205"; exon_number 1; exon_id "ENSMUSE00000794792.2"; level 2; transcript_support_level "2"; mgi_id "MGI:107410"; havana_gene "OTTMUSG00000010292.1"; havana_transcript "OTTMUST00000023960.1";
chr4	HAVANA	transcript	141171995	141195241	0	+	.	gene_id "ENSMUSG00000006215.13"; transcript_id "ENSMUST00000142438.8"; gene_type "protein_coding"; gene_name "Zbtb17"; transcript_type "protein_coding_CDS_not_defined"; transcript_name "Zbtb17-205"; level 2; transcript_support_level "2"; mgi_id "MGI:107410"; havana_gene "OTTMUSG00000010292.1"; havana_transcript "OTTMUST00000023960.1";
chr4	HAVANA	exon	141172010	141172113	0	+	.	gene_id "ENSMUSG00000006215.13"; transcript_id "ENSMUST00000142020.8"; gene_type "protein_coding"; gene_name "Zbtb17"; transcript_type "protein_coding_CDS_not_defined"; transcript_name "Zbtb17-204"; exon_number 1; exon_id "ENSMUSE00000799464.2"; level 2; transcript_support_level "2"; mgi_id "MGI:107410"; havana_gene "OTTMUSG00000010292.1"; havana_transcript "OTTMUST00000023961.1";
chr4	ENSEMBL_gcm37	exon	141172010	141172113	0.224177755027433	+	.	gene_id "ENSMUSG00000006215.13"; transcript_id "ENSMUSG00000006215.13_tx_2"; exon_id "chr4_141172010_141172113_+"; exonnum "1"; txlen "2861";
chr4	HAVANA	transcript	141172010	141194536	0	+	.	gene_id "ENSMUSG00000006215.13"; transcript_id "ENSMUST00000142020.8"; gene_type "protein_coding"; gene_name "Zbtb17"; transcript_type "protein_coding_CDS_not_defined"; transcript_name "Zbtb17-204"; level 2; transcript_support_level "2"; mgi_id "MGI:107410"; havana_gene "OTTMUSG00000010292.1"; havana_transcript "OTTMUST00000023961.1";
chr4	HAVANA	exon	141172017	141172113	0	+	.	gene_id "ENSMUSG00000006215.13"; transcript_id "ENSMUST00000144899.2"; gene_type "protein_coding"; gene_name "Zbtb17"; transcript_type "protein_coding_CDS_not_defined"; transcript_name "Zbtb17-207"; exon_number 1; exon_id "ENSMUSE00000514037.6"; level 2; transcript_support_level "2"; mgi_id "MGI:107410"; havana_gene "OTTMUSG00000010292.1"; havana_transcript "OTTMUST00000023962.1";
chr4	HAVANA	transcript	141172017	141186640	0	+	.	gene_id "ENSMUSG00000006215.13"; transcript_id "ENSMUST00000144899.2"; gene_type "protein_coding"; gene_name "Zbtb17"; transcript_type "protein_coding_CDS_not_defined"; transcript_name "Zbtb17-207"; level 2; transcript_support_level "2"; mgi_id "MGI:107410"; havana_gene "OTTMUSG00000010292.1"; havana_transcript "OTTMUST00000023962.1";
chr4	HAVANA	exon	141174562	141174648	0	+	.	gene_id "ENSMUSG00000006215.13"; transcript_id "ENSMUST00000006377.13"; gene_type "protein_coding"; gene_name "Zbtb17"; transcript_type "protein_coding"; transcript_name "Zbtb17-201"; exon_number 2; exon_id "ENSMUSE00000511038.2"; level 2; protein_id "ENSMUSP00000006377.7"; transcript_support_level "1"; mgi_id "MGI:107410"; tag "basic"; tag "Ensembl_canonical"; tag "GENCODE_Primary"; tag "appris_principal_1"; tag "CCDS"; ccdsid "CCDS18875.1"; havana_gene "OTTMUSG00000010292.1"; havana_transcript "OTTMUST00000023959.1";
chr4	HAVANA	UTR	141174562	141174648	0	+	.	gene_id "ENSMUSG00000006215.13"; transcript_id "ENSMUST00000006377.13"; gene_type "protein_coding"; gene_name "Zbtb17"; transcript_type "protein_coding"; transcript_name "Zbtb17-201"; exon_number 2; exon_id "ENSMUSE00000511038.2"; level 2; protein_id "ENSMUSP00000006377.7"; transcript_support_level "1"; mgi_id "MGI:107410"; tag "basic"; tag "Ensembl_canonical"; tag "GENCODE_Primary"; tag "appris_principal_1"; tag "CCDS"; ccdsid "CCDS18875.1"; havana_gene "OTTMUSG00000010292.1"; havana_transcript "OTTMUST00000023959.1";
chr4	HAVANA	exon	141174562	141174648	0	+	.	gene_id "ENSMUSG00000006215.13"; transcript_id "ENSMUST00000142438.8"; gene_type "protein_coding"; gene_name "Zbtb17"; transcript_type "protein_coding_CDS_not_defined"; transcript_name "Zbtb17-205"; exon_number 2; exon_id "ENSMUSE00000511038.2"; level 2; transcript_support_level "2"; mgi_id "MGI:107410"; havana_gene "OTTMUSG00000010292.1"; havana_transcript "OTTMUST00000023960.1";
chr4	HAVANA	exon	141174562	141174648	0	+	.	gene_id "ENSMUSG00000006215.13"; transcript_id "ENSMUST00000142020.8"; gene_type "protein_coding"; gene_name "Zbtb17"; transcript_type "protein_coding_CDS_not_defined"; transcript_name "Zbtb17-204"; exon_number 2; exon_id "ENSMUSE00000511038.2"; level 2; transcript_support_level "2"; mgi_id "MGI:107410"; havana_gene "OTTMUSG00000010292.1"; havana_transcript "OTTMUST00000023961.1";
chr4	HAVANA	exon	141174562	141174648	0	+	.	gene_id "ENSMUSG00000006215.13"; transcript_id "ENSMUST00000144899.2"; gene_type "protein_coding"; gene_name "Zbtb17"; transcript_type "protein_coding_CDS_not_defined"; transcript_name "Zbtb17-207"; exon_number 2; exon_id "ENSMUSE00000511038.2"; level 2; transcript_support_level "2"; mgi_id "MGI:107410"; havana_gene "OTTMUSG00000010292.1"; havana_transcript "OTTMUST00000023962.1";
chr4	ENSEMBL_gcm37	exon	141174562	141174648	0.224177755027433	+	.	gene_id "ENSMUSG00000006215.13"; transcript_id "ENSMUSG00000006215.13_tx_2"; exon_id "chr4_141174562_141174648_+"; exonnum "2"; txlen "2861";
chr4	sragcm37_mid	exon	141175354	141175537	0.224177755027433	+	.	gene_id "ENSMUSG00000006215.13"; transcript_id "ENSMUSG00000006215.13_tx_2"; exon_id "chr4_141175354_141175537_+"; exonnum "3"; txlen "2861";
chr4	HAVANA	exon	141186487	141186640	0	+	.	gene_id "ENSMUSG00000006215.13"; transcript_id "ENSMUST00000144899.2"; gene_type "protein_coding"; gene_name "Zbtb17"; transcript_type "protein_coding_CDS_not_defined"; transcript_name "Zbtb17-207"; exon_number 3; exon_id "ENSMUSE00000745994.2"; level 2; transcript_support_level "2"; mgi_id "MGI:107410"; havana_gene "OTTMUSG00000010292.1"; havana_transcript "OTTMUST00000023962.1";
chr4	HAVANA	UTR	141189080	141189081	0	+	.	gene_id "ENSMUSG00000006215.13"; transcript_id "ENSMUST00000006377.13"; gene_type "protein_coding"; gene_name "Zbtb17"; transcript_type "protein_coding"; transcript_name "Zbtb17-201"; exon_number 3; exon_id "ENSMUSE00001242109.2"; level 2; protein_id "ENSMUSP00000006377.7"; transcript_support_level "1"; mgi_id "MGI:107410"; tag "basic"; tag "Ensembl_canonical"; tag "GENCODE_Primary"; tag "appris_principal_1"; tag "CCDS"; ccdsid "CCDS18875.1"; havana_gene "OTTMUSG00000010292.1"; havana_transcript "OTTMUST00000023959.1";
chr4	HAVANA	exon	141189080	141189286	0	+	.	gene_id "ENSMUSG00000006215.13"; transcript_id "ENSMUST00000006377.13"; gene_type "protein_coding"; gene_name "Zbtb17"; transcript_type "protein_coding"; transcript_name "Zbtb17-201"; exon_number 3; exon_id "ENSMUSE00001242109.2"; level 2; protein_id "ENSMUSP00000006377.7"; transcript_support_level "1"; mgi_id "MGI:107410"; tag "basic"; tag "Ensembl_canonical"; tag "GENCODE_Primary"; tag "appris_principal_1"; tag "CCDS"; ccdsid "CCDS18875.1"; havana_gene "OTTMUSG00000010292.1"; havana_transcript "OTTMUST00000023959.1";
chr4	HAVANA	exon	141189080	141189286	0	+	.	gene_id "ENSMUSG00000006215.13"; transcript_id "ENSMUST00000142438.8"; gene_type "protein_coding"; gene_name "Zbtb17"; transcript_type "protein_coding_CDS_not_defined"; transcript_name "Zbtb17-205"; exon_number 3; exon_id "ENSMUSE00001236155.2"; level 2; transcript_support_level "2"; mgi_id "MGI:107410"; havana_gene "OTTMUSG00000010292.1"; havana_transcript "OTTMUST00000023960.1";
chr4	HAVANA	exon	141189080	141189286	0	+	.	gene_id "ENSMUSG00000006215.13"; transcript_id "ENSMUST00000142020.8"; gene_type "protein_coding"; gene_name "Zbtb17"; transcript_type "protein_coding_CDS_not_defined"; transcript_name "Zbtb17-204"; exon_number 3; exon_id "ENSMUSE00001236155.2"; level 2; transcript_support_level "2"; mgi_id "MGI:107410"; havana_gene "OTTMUSG00000010292.1"; havana_transcript "OTTMUST00000023961.1";
chr4	ENSEMBL_gcm37	exon	141189080	141189286	0.224177755027433	+	.	gene_id "ENSMUSG00000006215.13"; transcript_id "ENSMUSG00000006215.13_tx_2"; exon_id "chr4_141189080_141189286_+"; exonnum "4"; txlen "2861";
chr4	HAVANA	start_codon	141189082	141189084	0	+	0	gene_id "ENSMUSG00000006215.13"; transcript_id "ENSMUST00000006377.13"; gene_type "protein_coding"; gene_name "Zbtb17"; transcript_type "protein_coding"; transcript_name "Zbtb17-201"; exon_number 3; exon_id "ENSMUSE00001242109.2"; level 2; protein_id "ENSMUSP00000006377.7"; transcript_support_level "1"; mgi_id "MGI:107410"; tag "basic"; tag "Ensembl_canonical"; tag "GENCODE_Primary"; tag "appris_principal_1"; tag "CCDS"; ccdsid "CCDS18875.1"; havana_gene "OTTMUSG00000010292.1"; havana_transcript "OTTMUST00000023959.1";
chr4	HAVANA	CDS	141189082	141189286	0	+	0	gene_id "ENSMUSG00000006215.13"; transcript_id "ENSMUST00000006377.13"; gene_type "protein_coding"; gene_name "Zbtb17"; transcript_type "protein_coding"; transcript_name "Zbtb17-201"; exon_number 3; exon_id "ENSMUSE00001242109.2"; level 2; protein_id "ENSMUSP00000006377.7"; transcript_support_level "1"; mgi_id "MGI:107410"; tag "basic"; tag "Ensembl_canonical"; tag "GENCODE_Primary"; tag "appris_principal_1"; tag "CCDS"; ccdsid "CCDS18875.1"; havana_gene "OTTMUSG00000010292.1"; havana_transcript "OTTMUST00000023959.1";
chr4	HAVANA	exon	141189846	141190034	0	+	.	gene_id "ENSMUSG00000006215.13"; transcript_id "ENSMUST00000006377.13"; gene_type "protein_coding"; gene_name "Zbtb17"; transcript_type "protein_coding"; transcript_name "Zbtb17-201"; exon_number 4; exon_id "ENSMUSE00001304357.2"; level 2; protein_id "ENSMUSP00000006377.7"; transcript_support_level "1"; mgi_id "MGI:107410"; tag "basic"; tag "Ensembl_canonical"; tag "GENCODE_Primary"; tag "appris_principal_1"; tag "CCDS"; ccdsid "CCDS18875.1"; havana_gene "OTTMUSG00000010292.1"; havana_transcript "OTTMUST00000023959.1";
chr4	HAVANA	CDS	141189846	141190034	0	+	2	gene_id "ENSMUSG00000006215.13"; transcript_id "ENSMUST00000006377.13"; gene_type "protein_coding"; gene_name "Zbtb17"; transcript_type "protein_coding"; transcript_name "Zbtb17-201"; exon_number 4; exon_id "ENSMUSE00001304357.2"; level 2; protein_id "ENSMUSP00000006377.7"; transcript_support_level "1"; mgi_id "MGI:107410"; tag "basic"; tag "Ensembl_canonical"; tag "GENCODE_Primary"; tag "appris_principal_1"; tag "CCDS"; ccdsid "CCDS18875.1"; havana_gene "OTTMUSG00000010292.1"; havana_transcript "OTTMUST00000023959.1";
chr4	HAVANA	exon	141189846	141190034	0	+	.	gene_id "ENSMUSG00000006215.13"; transcript_id "ENSMUST00000142438.8"; gene_type "protein_coding"; gene_name "Zbtb17"; transcript_type "protein_coding_CDS_not_defined"; transcript_name "Zbtb17-205"; exon_number 4; exon_id "ENSMUSE00001288465.2"; level 2; transcript_support_level "2"; mgi_id "MGI:107410"; havana_gene "OTTMUSG00000010292.1"; havana_transcript "OTTMUST00000023960.1";
chr4	HAVANA	exon	141189846	141190034	0	+	.	gene_id "ENSMUSG00000006215.13"; transcript_id "ENSMUST00000142020.8"; gene_type "protein_coding"; gene_name "Zbtb17"; transcript_type "protein_coding_CDS_not_defined"; transcript_name "Zbtb17-204"; exon_number 4; exon_id "ENSMUSE00001288465.2"; level 2; transcript_support_level "2"; mgi_id "MGI:107410"; havana_gene "OTTMUSG00000010292.1"; havana_transcript "OTTMUST00000023961.1";
chr4	ENSEMBL_gcm37	exon	141189846	141190034	0.224177755027433	+	.	gene_id "ENSMUSG00000006215.13"; transcript_id "ENSMUSG00000006215.13_tx_2"; exon_id "chr4_141189846_141190034_+"; exonnum "5"; txlen "2861";
chr4	HAVANA	exon	141190578	141190718	0	+	.	gene_id "ENSMUSG00000006215.13"; transcript_id "ENSMUST00000006377.13"; gene_type "protein_coding"; gene_name "Zbtb17"; transcript_type "protein_coding"; transcript_name "Zbtb17-201"; exon_number 5; exon_id "ENSMUSE00001237192.2"; level 2; protein_id "ENSMUSP00000006377.7"; transcript_support_level "1"; mgi_id "MGI:107410"; tag "basic"; tag "Ensembl_canonical"; tag "GENCODE_Primary"; tag "appris_principal_1"; tag "CCDS"; ccdsid "CCDS18875.1"; havana_gene "OTTMUSG00000010292.1"; havana_transcript "OTTMUST00000023959.1";
chr4	HAVANA	CDS	141190578	141190718	0	+	2	gene_id "ENSMUSG00000006215.13"; transcript_id "ENSMUST00000006377.13"; gene_type "protein_coding"; gene_name "Zbtb17"; transcript_type "protein_coding"; transcript_name "Zbtb17-201"; exon_number 5; exon_id "ENSMUSE00001237192.2"; level 2; protein_id "ENSMUSP00000006377.7"; transcript_support_level "1"; mgi_id "MGI:107410"; tag "basic"; tag "Ensembl_canonical"; tag "GENCODE_Primary"; tag "appris_principal_1"; tag "CCDS"; ccdsid "CCDS18875.1"; havana_gene "OTTMUSG00000010292.1"; havana_transcript "OTTMUST00000023959.1";
chr4	HAVANA	exon	141190578	141190718	0	+	.	gene_id "ENSMUSG00000006215.13"; transcript_id "ENSMUST00000142438.8"; gene_type "protein_coding"; gene_name "Zbtb17"; transcript_type "protein_coding_CDS_not_defined"; transcript_name "Zbtb17-205"; exon_number 5; exon_id "ENSMUSE00001305533.2"; level 2; transcript_support_level "2"; mgi_id "MGI:107410"; havana_gene "OTTMUSG00000010292.1"; havana_transcript "OTTMUST00000023960.1";
chr4	HAVANA	exon	141190578	141190718	0	+	.	gene_id "ENSMUSG00000006215.13"; transcript_id "ENSMUST00000142020.8"; gene_type "protein_coding"; gene_name "Zbtb17"; transcript_type "protein_coding_CDS_not_defined"; transcript_name "Zbtb17-204"; exon_number 5; exon_id "ENSMUSE00001305533.2"; level 2; transcript_support_level "2"; mgi_id "MGI:107410"; havana_gene "OTTMUSG00000010292.1"; havana_transcript "OTTMUST00000023961.1";
chr4	ENSEMBL_gcm37	exon	141190578	141190718	0.224177755027433	+	.	gene_id "ENSMUSG00000006215.13"; transcript_id "ENSMUSG00000006215.13_tx_2"; exon_id "chr4_141190578_141190718_+"; exonnum "6"; txlen "2861";
chr4	HAVANA	exon	141190694	141190718	0	+	.	gene_id "ENSMUSG00000006215.13"; transcript_id "ENSMUST00000142695.2"; gene_type "protein_coding"; gene_name "Zbtb17"; transcript_type "protein_coding_CDS_not_defined"; transcript_name "Zbtb17-206"; exon_number 1; exon_id "ENSMUSE00000829150.2"; level 2; transcript_support_level "2"; mgi_id "MGI:107410"; havana_gene "OTTMUSG00000010292.1"; havana_transcript "OTTMUST00000023963.1";
chr4	HAVANA	transcript	141190694	141192358	0	+	.	gene_id "ENSMUSG00000006215.13"; transcript_id "ENSMUST00000142695.2"; gene_type "protein_coding"; gene_name "Zbtb17"; transcript_type "protein_coding_CDS_not_defined"; transcript_name "Zbtb17-206"; level 2; transcript_support_level "2"; mgi_id "MGI:107410"; havana_gene "OTTMUSG00000010292.1"; havana_transcript "OTTMUST00000023963.1";
chr4	HAVANA	exon	141190984	141191106	0	+	.	gene_id "ENSMUSG00000006215.13"; transcript_id "ENSMUST00000006377.13"; gene_type "protein_coding"; gene_name "Zbtb17"; transcript_type "protein_coding"; transcript_name "Zbtb17-201"; exon_number 6; exon_id "ENSMUSE00001310701.2"; level 2; protein_id "ENSMUSP00000006377.7"; transcript_support_level "1"; mgi_id "MGI:107410"; tag "basic"; tag "Ensembl_canonical"; tag "GENCODE_Primary"; tag "appris_principal_1"; tag "CCDS"; ccdsid "CCDS18875.1"; havana_gene "OTTMUSG00000010292.1"; havana_transcript "OTTMUST00000023959.1";
chr4	HAVANA	CDS	141190984	141191106	0	+	2	gene_id "ENSMUSG00000006215.13"; transcript_id "ENSMUST00000006377.13"; gene_type "protein_coding"; gene_name "Zbtb17"; transcript_type "protein_coding"; transcript_name "Zbtb17-201"; exon_number 6; exon_id "ENSMUSE00001310701.2"; level 2; protein_id "ENSMUSP00000006377.7"; transcript_support_level "1"; mgi_id "MGI:107410"; tag "basic"; tag "Ensembl_canonical"; tag "GENCODE_Primary"; tag "appris_principal_1"; tag "CCDS"; ccdsid "CCDS18875.1"; havana_gene "OTTMUSG00000010292.1"; havana_transcript "OTTMUST00000023959.1";
chr4	HAVANA	exon	141190984	141191106	0	+	.	gene_id "ENSMUSG00000006215.13"; transcript_id "ENSMUST00000142438.8"; gene_type "protein_coding"; gene_name "Zbtb17"; transcript_type "protein_coding_CDS_not_defined"; transcript_name "Zbtb17-205"; exon_number 6; exon_id "ENSMUSE00001288519.2"; level 2; transcript_support_level "2"; mgi_id "MGI:107410"; havana_gene "OTTMUSG00000010292.1"; havana_transcript "OTTMUST00000023960.1";
chr4	HAVANA	exon	141190984	141191106	0	+	.	gene_id "ENSMUSG00000006215.13"; transcript_id "ENSMUST00000142020.8"; gene_type "protein_coding"; gene_name "Zbtb17"; transcript_type "protein_coding_CDS_not_defined"; transcript_name "Zbtb17-204"; exon_number 6; exon_id "ENSMUSE00001288519.2"; level 2; transcript_support_level "2"; mgi_id "MGI:107410"; havana_gene "OTTMUSG00000010292.1"; havana_transcript "OTTMUST00000023961.1";
chr4	HAVANA	exon	141190984	141191106	0	+	.	gene_id "ENSMUSG00000006215.13"; transcript_id "ENSMUST00000142695.2"; gene_type "protein_coding"; gene_name "Zbtb17"; transcript_type "protein_coding_CDS_not_defined"; transcript_name "Zbtb17-206"; exon_number 2; exon_id "ENSMUSE00001288519.2"; level 2; transcript_support_level "2"; mgi_id "MGI:107410"; havana_gene "OTTMUSG00000010292.1"; havana_transcript "OTTMUST00000023963.1";
chr4	ENSEMBL_gcm37	exon	141190984	141191106	0.224177755027433	+	.	gene_id "ENSMUSG00000006215.13"; transcript_id "ENSMUSG00000006215.13_tx_2"; exon_id "chr4_141190984_141191106_+"; exonnum "7"; txlen "2861";
chr4	HAVANA	exon	141191548	141191782	0	+	.	gene_id "ENSMUSG00000006215.13"; transcript_id "ENSMUST00000142695.2"; gene_type "protein_coding"; gene_name "Zbtb17"; transcript_type "protein_coding_CDS_not_defined"; transcript_name "Zbtb17-206"; exon_number 3; exon_id "ENSMUSE00000765474.2"; level 2; transcript_support_level "2"; mgi_id "MGI:107410"; havana_gene "OTTMUSG00000010292.1"; havana_transcript "OTTMUST00000023963.1";
chr4	HAVANA	exon	141191548	141191789	0	+	.	gene_id "ENSMUSG00000006215.13"; transcript_id "ENSMUST00000006377.13"; gene_type "protein_coding"; gene_name "Zbtb17"; transcript_type "protein_coding"; transcript_name "Zbtb17-201"; exon_number 7; exon_id "ENSMUSE00000308588.2"; level 2; protein_id "ENSMUSP00000006377.7"; transcript_support_level "1"; mgi_id "MGI:107410"; tag "basic"; tag "Ensembl_canonical"; tag "GENCODE_Primary"; tag "appris_principal_1"; tag "CCDS"; ccdsid "CCDS18875.1"; havana_gene "OTTMUSG00000010292.1"; havana_transcript "OTTMUST00000023959.1";
chr4	HAVANA	CDS	141191548	141191789	0	+	2	gene_id "ENSMUSG00000006215.13"; transcript_id "ENSMUST00000006377.13"; gene_type "protein_coding"; gene_name "Zbtb17"; transcript_type "protein_coding"; transcript_name "Zbtb17-201"; exon_number 7; exon_id "ENSMUSE00000308588.2"; level 2; protein_id "ENSMUSP00000006377.7"; transcript_support_level "1"; mgi_id "MGI:107410"; tag "basic"; tag "Ensembl_canonical"; tag "GENCODE_Primary"; tag "appris_principal_1"; tag "CCDS"; ccdsid "CCDS18875.1"; havana_gene "OTTMUSG00000010292.1"; havana_transcript "OTTMUST00000023959.1";
chr4	ENSEMBL_gcm37	exon	141191548	141191789	0.224177755027433	+	.	gene_id "ENSMUSG00000006215.13"; transcript_id "ENSMUSG00000006215.13_tx_2"; exon_id "chr4_141191548_141191789_+"; exonnum "8"; txlen "2861";
chr4	HAVANA	exon	141191548	141192013	0	+	.	gene_id "ENSMUSG00000006215.13"; transcript_id "ENSMUST00000142438.8"; gene_type "protein_coding"; gene_name "Zbtb17"; transcript_type "protein_coding_CDS_not_defined"; transcript_name "Zbtb17-205"; exon_number 7; exon_id "ENSMUSE00000725585.2"; level 2; transcript_support_level "2"; mgi_id "MGI:107410"; havana_gene "OTTMUSG00000010292.1"; havana_transcript "OTTMUST00000023960.1";
chr4	HAVANA	exon	141191548	141192013	0	+	.	gene_id "ENSMUSG00000006215.13"; transcript_id "ENSMUST00000142020.8"; gene_type "protein_coding"; gene_name "Zbtb17"; transcript_type "protein_coding_CDS_not_defined"; transcript_name "Zbtb17-204"; exon_number 7; exon_id "ENSMUSE00000725585.2"; level 2; transcript_support_level "2"; mgi_id "MGI:107410"; havana_gene "OTTMUSG00000010292.1"; havana_transcript "OTTMUST00000023961.1";
chr4	HAVANA	exon	141191871	141192013	0	+	.	gene_id "ENSMUSG00000006215.13"; transcript_id "ENSMUST00000006377.13"; gene_type "protein_coding"; gene_name "Zbtb17"; transcript_type "protein_coding"; transcript_name "Zbtb17-201"; exon_number 8; exon_id "ENSMUSE00001204980.2"; level 2; protein_id "ENSMUSP00000006377.7"; transcript_support_level "1"; mgi_id "MGI:107410"; tag "basic"; tag "Ensembl_canonical"; tag "GENCODE_Primary"; tag "appris_principal_1"; tag "CCDS"; ccdsid "CCDS18875.1"; havana_gene "OTTMUSG00000010292.1"; havana_transcript "OTTMUST00000023959.1";
chr4	HAVANA	CDS	141191871	141192013	0	+	0	gene_id "ENSMUSG00000006215.13"; transcript_id "ENSMUST00000006377.13"; gene_type "protein_coding"; gene_name "Zbtb17"; transcript_type "protein_coding"; transcript_name "Zbtb17-201"; exon_number 8; exon_id "ENSMUSE00001204980.2"; level 2; protein_id "ENSMUSP00000006377.7"; transcript_support_level "1"; mgi_id "MGI:107410"; tag "basic"; tag "Ensembl_canonical"; tag "GENCODE_Primary"; tag "appris_principal_1"; tag "CCDS"; ccdsid "CCDS18875.1"; havana_gene "OTTMUSG00000010292.1"; havana_transcript "OTTMUST00000023959.1";
chr4	HAVANA	exon	141191871	141192013	0	+	.	gene_id "ENSMUSG00000006215.13"; transcript_id "ENSMUST00000142695.2"; gene_type "protein_coding"; gene_name "Zbtb17"; transcript_type "protein_coding_CDS_not_defined"; transcript_name "Zbtb17-206"; exon_number 4; exon_id "ENSMUSE00001266924.2"; level 2; transcript_support_level "2"; mgi_id "MGI:107410"; havana_gene "OTTMUSG00000010292.1"; havana_transcript "OTTMUST00000023963.1";
chr4	ENSEMBL_gcm37	exon	141191871	141192013	0.224177755027433	+	.	gene_id "ENSMUSG00000006215.13"; transcript_id "ENSMUSG00000006215.13_tx_2"; exon_id "chr4_141191871_141192013_+"; exonnum "9"; txlen "2861";
chr4	HAVANA	exon	141192100	141192358	0	+	.	gene_id "ENSMUSG00000006215.13"; transcript_id "ENSMUST00000142695.2"; gene_type "protein_coding"; gene_name "Zbtb17"; transcript_type "protein_coding_CDS_not_defined"; transcript_name "Zbtb17-206"; exon_number 5; exon_id "ENSMUSE00000818692.2"; level 2; transcript_support_level "2"; mgi_id "MGI:107410"; havana_gene "OTTMUSG00000010292.1"; havana_transcript "OTTMUST00000023963.1";
chr4	HAVANA	exon	141192100	141192400	0	+	.	gene_id "ENSMUSG00000006215.13"; transcript_id "ENSMUST00000006377.13"; gene_type "protein_coding"; gene_name "Zbtb17"; transcript_type "protein_coding"; transcript_name "Zbtb17-201"; exon_number 9; exon_id "ENSMUSE00001254379.2"; level 2; protein_id "ENSMUSP00000006377.7"; transcript_support_level "1"; mgi_id "MGI:107410"; tag "basic"; tag "Ensembl_canonical"; tag "GENCODE_Primary"; tag "appris_principal_1"; tag "CCDS"; ccdsid "CCDS18875.1"; havana_gene "OTTMUSG00000010292.1"; havana_transcript "OTTMUST00000023959.1";
chr4	HAVANA	CDS	141192100	141192400	0	+	1	gene_id "ENSMUSG00000006215.13"; transcript_id "ENSMUST00000006377.13"; gene_type "protein_coding"; gene_name "Zbtb17"; transcript_type "protein_coding"; transcript_name "Zbtb17-201"; exon_number 9; exon_id "ENSMUSE00001254379.2"; level 2; protein_id "ENSMUSP00000006377.7"; transcript_support_level "1"; mgi_id "MGI:107410"; tag "basic"; tag "Ensembl_canonical"; tag "GENCODE_Primary"; tag "appris_principal_1"; tag "CCDS"; ccdsid "CCDS18875.1"; havana_gene "OTTMUSG00000010292.1"; havana_transcript "OTTMUST00000023959.1";
chr4	HAVANA	exon	141192100	141192400	0	+	.	gene_id "ENSMUSG00000006215.13"; transcript_id "ENSMUST00000142438.8"; gene_type "protein_coding"; gene_name "Zbtb17"; transcript_type "protein_coding_CDS_not_defined"; transcript_name "Zbtb17-205"; exon_number 8; exon_id "ENSMUSE00001242972.2"; level 2; transcript_support_level "2"; mgi_id "MGI:107410"; havana_gene "OTTMUSG00000010292.1"; havana_transcript "OTTMUST00000023960.1";
chr4	HAVANA	exon	141192100	141192400	0	+	.	gene_id "ENSMUSG00000006215.13"; transcript_id "ENSMUST00000142020.8"; gene_type "protein_coding"; gene_name "Zbtb17"; transcript_type "protein_coding_CDS_not_defined"; transcript_name "Zbtb17-204"; exon_number 8; exon_id "ENSMUSE00001242972.2"; level 2; transcript_support_level "2"; mgi_id "MGI:107410"; havana_gene "OTTMUSG00000010292.1"; havana_transcript "OTTMUST00000023961.1";
chr4	ENSEMBL_gcm37	exon	141192100	141192400	0.224177755027433	+	.	gene_id "ENSMUSG00000006215.13"; transcript_id "ENSMUSG00000006215.13_tx_2"; exon_id "chr4_141192100_141192400_+"; exonnum "10"; txlen "2861";
chr4	HAVANA	exon	141192129	141192400	0	+	.	gene_id "ENSMUSG00000006215.13"; transcript_id "ENSMUST00000123477.2"; gene_type "protein_coding"; gene_name "Zbtb17"; transcript_type "protein_coding_CDS_not_defined"; transcript_name "Zbtb17-202"; exon_number 1; exon_id "ENSMUSE00000742848.2"; level 2; transcript_support_level "2"; mgi_id "MGI:107410"; havana_gene "OTTMUSG00000010292.1"; havana_transcript "OTTMUST00000023964.1";
chr4	HAVANA	transcript	141192129	141193379	0	+	.	gene_id "ENSMUSG00000006215.13"; transcript_id "ENSMUST00000123477.2"; gene_type "protein_coding"; gene_name "Zbtb17"; transcript_type "protein_coding_CDS_not_defined"; transcript_name "Zbtb17-202"; level 2; transcript_support_level "2"; mgi_id "MGI:107410"; havana_gene "OTTMUSG00000010292.1"; havana_transcript "OTTMUST00000023964.1";
chr4	HAVANA	exon	141192660	141192747	0	+	.	gene_id "ENSMUSG00000006215.13"; transcript_id "ENSMUST00000006377.13"; gene_type "protein_coding"; gene_name "Zbtb17"; transcript_type "protein_coding"; transcript_name "Zbtb17-201"; exon_number 10; exon_id "ENSMUSE00001298198.2"; level 2; protein_id "ENSMUSP00000006377.7"; transcript_support_level "1"; mgi_id "MGI:107410"; tag "basic"; tag "Ensembl_canonical"; tag "GENCODE_Primary"; tag "appris_principal_1"; tag "CCDS"; ccdsid "CCDS18875.1"; havana_gene "OTTMUSG00000010292.1"; havana_transcript "OTTMUST00000023959.1";
chr4	HAVANA	CDS	141192660	141192747	0	+	0	gene_id "ENSMUSG00000006215.13"; transcript_id "ENSMUST00000006377.13"; gene_type "protein_coding"; gene_name "Zbtb17"; transcript_type "protein_coding"; transcript_name "Zbtb17-201"; exon_number 10; exon_id "ENSMUSE00001298198.2"; level 2; protein_id "ENSMUSP00000006377.7"; transcript_support_level "1"; mgi_id "MGI:107410"; tag "basic"; tag "Ensembl_canonical"; tag "GENCODE_Primary"; tag "appris_principal_1"; tag "CCDS"; ccdsid "CCDS18875.1"; havana_gene "OTTMUSG00000010292.1"; havana_transcript "OTTMUST00000023959.1";
chr4	HAVANA	exon	141192660	141192747	0	+	.	gene_id "ENSMUSG00000006215.13"; transcript_id "ENSMUST00000142438.8"; gene_type "protein_coding"; gene_name "Zbtb17"; transcript_type "protein_coding_CDS_not_defined"; transcript_name "Zbtb17-205"; exon_number 9; exon_id "ENSMUSE00001233501.2"; level 2; transcript_support_level "2"; mgi_id "MGI:107410"; havana_gene "OTTMUSG00000010292.1"; havana_transcript "OTTMUST00000023960.1";
chr4	HAVANA	exon	141192660	141192747	0	+	.	gene_id "ENSMUSG00000006215.13"; transcript_id "ENSMUST00000142020.8"; gene_type "protein_coding"; gene_name "Zbtb17"; transcript_type "protein_coding_CDS_not_defined"; transcript_name "Zbtb17-204"; exon_number 9; exon_id "ENSMUSE00001233501.2"; level 2; transcript_support_level "2"; mgi_id "MGI:107410"; havana_gene "OTTMUSG00000010292.1"; havana_transcript "OTTMUST00000023961.1";
chr4	HAVANA	exon	141192660	141192747	0	+	.	gene_id "ENSMUSG00000006215.13"; transcript_id "ENSMUST00000123477.2"; gene_type "protein_coding"; gene_name "Zbtb17"; transcript_type "protein_coding_CDS_not_defined"; transcript_name "Zbtb17-202"; exon_number 2; exon_id "ENSMUSE00001233501.2"; level 2; transcript_support_level "2"; mgi_id "MGI:107410"; havana_gene "OTTMUSG00000010292.1"; havana_transcript "OTTMUST00000023964.1";
chr4	ENSEMBL_gcm37	exon	141192660	141192747	0.224177755027433	+	.	gene_id "ENSMUSG00000006215.13"; transcript_id "ENSMUSG00000006215.13_tx_2"; exon_id "chr4_141192660_141192747_+"; exonnum "11"; txlen "2861";
chr4	HAVANA	exon	141192726	141192747	0	+	.	gene_id "ENSMUSG00000006215.13"; transcript_id "ENSMUST00000130482.2"; gene_type "protein_coding"; gene_name "Zbtb17"; transcript_type "protein_coding_CDS_not_defined"; transcript_name "Zbtb17-203"; exon_number 1; exon_id "ENSMUSE00000802580.2"; level 2; transcript_support_level "5"; mgi_id "MGI:107410"; havana_gene "OTTMUSG00000010292.1"; havana_transcript "OTTMUST00000023965.1";
chr4	HAVANA	transcript	141192726	141194380	0	+	.	gene_id "ENSMUSG00000006215.13"; transcript_id "ENSMUST00000130482.2"; gene_type "protein_coding"; gene_name "Zbtb17"; transcript_type "protein_coding_CDS_not_defined"; transcript_name "Zbtb17-203"; level 2; transcript_support_level "5"; mgi_id "MGI:107410"; havana_gene "OTTMUSG00000010292.1"; havana_transcript "OTTMUST00000023965.1";
chr4	HAVANA	exon	141192835	141192951	0	+	.	gene_id "ENSMUSG00000006215.13"; transcript_id "ENSMUST00000006377.13"; gene_type "protein_coding"; gene_name "Zbtb17"; transcript_type "protein_coding"; transcript_name "Zbtb17-201"; exon_number 11; exon_id "ENSMUSE00001259304.2"; level 2; protein_id "ENSMUSP00000006377.7"; transcript_support_level "1"; mgi_id "MGI:107410"; tag "basic"; tag "Ensembl_canonical"; tag "GENCODE_Primary"; tag "appris_principal_1"; tag "CCDS"; ccdsid "CCDS18875.1"; havana_gene "OTTMUSG00000010292.1"; havana_transcript "OTTMUST00000023959.1";
chr4	HAVANA	CDS	141192835	141192951	0	+	2	gene_id "ENSMUSG00000006215.13"; transcript_id "ENSMUST00000006377.13"; gene_type "protein_coding"; gene_name "Zbtb17"; transcript_type "protein_coding"; transcript_name "Zbtb17-201"; exon_number 11; exon_id "ENSMUSE00001259304.2"; level 2; protein_id "ENSMUSP00000006377.7"; transcript_support_level "1"; mgi_id "MGI:107410"; tag "basic"; tag "Ensembl_canonical"; tag "GENCODE_Primary"; tag "appris_principal_1"; tag "CCDS"; ccdsid "CCDS18875.1"; havana_gene "OTTMUSG00000010292.1"; havana_transcript "OTTMUST00000023959.1";
chr4	HAVANA	exon	141192835	141192951	0	+	.	gene_id "ENSMUSG00000006215.13"; transcript_id "ENSMUST00000142438.8"; gene_type "protein_coding"; gene_name "Zbtb17"; transcript_type "protein_coding_CDS_not_defined"; transcript_name "Zbtb17-205"; exon_number 10; exon_id "ENSMUSE00001310960.2"; level 2; transcript_support_level "2"; mgi_id "MGI:107410"; havana_gene "OTTMUSG00000010292.1"; havana_transcript "OTTMUST00000023960.1";
chr4	HAVANA	exon	141192835	141192951	0	+	.	gene_id "ENSMUSG00000006215.13"; transcript_id "ENSMUST00000130482.2"; gene_type "protein_coding"; gene_name "Zbtb17"; transcript_type "protein_coding_CDS_not_defined"; transcript_name "Zbtb17-203"; exon_number 2; exon_id "ENSMUSE00001310960.2"; level 2; transcript_support_level "5"; mgi_id "MGI:107410"; havana_gene "OTTMUSG00000010292.1"; havana_transcript "OTTMUST00000023965.1";
chr4	ENSEMBL_gcm37	exon	141192835	141192951	0.224177755027433	+	.	gene_id "ENSMUSG00000006215.13"; transcript_id "ENSMUSG00000006215.13_tx_2"; exon_id "chr4_141192835_141192951_+"; exonnum "12"; txlen "2861";
chr4	HAVANA	exon	141192835	141193153	0	+	.	gene_id "ENSMUSG00000006215.13"; transcript_id "ENSMUST00000123477.2"; gene_type "protein_coding"; gene_name "Zbtb17"; transcript_type "protein_coding_CDS_not_defined"; transcript_name "Zbtb17-202"; exon_number 3; exon_id "ENSMUSE00000839261.2"; level 2; transcript_support_level "2"; mgi_id "MGI:107410"; havana_gene "OTTMUSG00000010292.1"; havana_transcript "OTTMUST00000023964.1";
chr4	HAVANA	exon	141192835	141193418	0	+	.	gene_id "ENSMUSG00000006215.13"; transcript_id "ENSMUST00000142020.8"; gene_type "protein_coding"; gene_name "Zbtb17"; transcript_type "protein_coding_CDS_not_defined"; transcript_name "Zbtb17-204"; exon_number 10; exon_id "ENSMUSE00000791881.2"; level 2; transcript_support_level "2"; mgi_id "MGI:107410"; havana_gene "OTTMUSG00000010292.1"; havana_transcript "OTTMUST00000023961.1";
chr4	HAVANA	exon	141193033	141193153	0	+	.	gene_id "ENSMUSG00000006215.13"; transcript_id "ENSMUST00000006377.13"; gene_type "protein_coding"; gene_name "Zbtb17"; transcript_type "protein_coding"; transcript_name "Zbtb17-201"; exon_number 12; exon_id "ENSMUSE00001291654.2"; level 2; protein_id "ENSMUSP00000006377.7"; transcript_support_level "1"; mgi_id "MGI:107410"; tag "basic"; tag "Ensembl_canonical"; tag "GENCODE_Primary"; tag "appris_principal_1"; tag "CCDS"; ccdsid "CCDS18875.1"; havana_gene "OTTMUSG00000010292.1"; havana_transcript "OTTMUST00000023959.1";
chr4	HAVANA	CDS	141193033	141193153	0	+	2	gene_id "ENSMUSG00000006215.13"; transcript_id "ENSMUST00000006377.13"; gene_type "protein_coding"; gene_name "Zbtb17"; transcript_type "protein_coding"; transcript_name "Zbtb17-201"; exon_number 12; exon_id "ENSMUSE00001291654.2"; level 2; protein_id "ENSMUSP00000006377.7"; transcript_support_level "1"; mgi_id "MGI:107410"; tag "basic"; tag "Ensembl_canonical"; tag "GENCODE_Primary"; tag "appris_principal_1"; tag "CCDS"; ccdsid "CCDS18875.1"; havana_gene "OTTMUSG00000010292.1"; havana_transcript "OTTMUST00000023959.1";
chr4	HAVANA	exon	141193033	141193153	0	+	.	gene_id "ENSMUSG00000006215.13"; transcript_id "ENSMUST00000142438.8"; gene_type "protein_coding"; gene_name "Zbtb17"; transcript_type "protein_coding_CDS_not_defined"; transcript_name "Zbtb17-205"; exon_number 11; exon_id "ENSMUSE00001262543.2"; level 2; transcript_support_level "2"; mgi_id "MGI:107410"; havana_gene "OTTMUSG00000010292.1"; havana_transcript "OTTMUST00000023960.1";
chr4	HAVANA	exon	141193033	141193153	0	+	.	gene_id "ENSMUSG00000006215.13"; transcript_id "ENSMUST00000130482.2"; gene_type "protein_coding"; gene_name "Zbtb17"; transcript_type "protein_coding_CDS_not_defined"; transcript_name "Zbtb17-203"; exon_number 3; exon_id "ENSMUSE00001262543.2"; level 2; transcript_support_level "5"; mgi_id "MGI:107410"; havana_gene "OTTMUSG00000010292.1"; havana_transcript "OTTMUST00000023965.1";
chr4	ENSEMBL_gcm37	exon	141193033	141193153	0.224177755027433	+	.	gene_id "ENSMUSG00000006215.13"; transcript_id "ENSMUSG00000006215.13_tx_2"; exon_id "chr4_141193033_141193153_+"; exonnum "13"; txlen "2861";
chr4	HAVANA	exon	141193288	141193379	0	+	.	gene_id "ENSMUSG00000006215.13"; transcript_id "ENSMUST00000123477.2"; gene_type "protein_coding"; gene_name "Zbtb17"; transcript_type "protein_coding_CDS_not_defined"; transcript_name "Zbtb17-202"; exon_number 4; exon_id "ENSMUSE00000796307.2"; level 2; transcript_support_level "2"; mgi_id "MGI:107410"; havana_gene "OTTMUSG00000010292.1"; havana_transcript "OTTMUST00000023964.1";
chr4	HAVANA	exon	141193288	141193418	0	+	.	gene_id "ENSMUSG00000006215.13"; transcript_id "ENSMUST00000006377.13"; gene_type "protein_coding"; gene_name "Zbtb17"; transcript_type "protein_coding"; transcript_name "Zbtb17-201"; exon_number 13; exon_id "ENSMUSE00001292122.2"; level 2; protein_id "ENSMUSP00000006377.7"; transcript_support_level "1"; mgi_id "MGI:107410"; tag "basic"; tag "Ensembl_canonical"; tag "GENCODE_Primary"; tag "appris_principal_1"; tag "CCDS"; ccdsid "CCDS18875.1"; havana_gene "OTTMUSG00000010292.1"; havana_transcript "OTTMUST00000023959.1";
chr4	HAVANA	CDS	141193288	141193418	0	+	1	gene_id "ENSMUSG00000006215.13"; transcript_id "ENSMUST00000006377.13"; gene_type "protein_coding"; gene_name "Zbtb17"; transcript_type "protein_coding"; transcript_name "Zbtb17-201"; exon_number 13; exon_id "ENSMUSE00001292122.2"; level 2; protein_id "ENSMUSP00000006377.7"; transcript_support_level "1"; mgi_id "MGI:107410"; tag "basic"; tag "Ensembl_canonical"; tag "GENCODE_Primary"; tag "appris_principal_1"; tag "CCDS"; ccdsid "CCDS18875.1"; havana_gene "OTTMUSG00000010292.1"; havana_transcript "OTTMUST00000023959.1";
chr4	HAVANA	exon	141193288	141193418	0	+	.	gene_id "ENSMUSG00000006215.13"; transcript_id "ENSMUST00000142438.8"; gene_type "protein_coding"; gene_name "Zbtb17"; transcript_type "protein_coding_CDS_not_defined"; transcript_name "Zbtb17-205"; exon_number 12; exon_id "ENSMUSE00001301002.2"; level 2; transcript_support_level "2"; mgi_id "MGI:107410"; havana_gene "OTTMUSG00000010292.1"; havana_transcript "OTTMUST00000023960.1";
chr4	HAVANA	exon	141193288	141193418	0	+	.	gene_id "ENSMUSG00000006215.13"; transcript_id "ENSMUST00000130482.2"; gene_type "protein_coding"; gene_name "Zbtb17"; transcript_type "protein_coding_CDS_not_defined"; transcript_name "Zbtb17-203"; exon_number 4; exon_id "ENSMUSE00001301002.2"; level 2; transcript_support_level "5"; mgi_id "MGI:107410"; havana_gene "OTTMUSG00000010292.1"; havana_transcript "OTTMUST00000023965.1";
chr4	ENSEMBL_gcm37	exon	141193288	141193418	0.224177755027433	+	.	gene_id "ENSMUSG00000006215.13"; transcript_id "ENSMUSG00000006215.13_tx_2"; exon_id "chr4_141193288_141193418_+"; exonnum "14"; txlen "2861";
chr4	HAVANA	exon	141193659	141193868	0	+	.	gene_id "ENSMUSG00000006215.13"; transcript_id "ENSMUST00000006377.13"; gene_type "protein_coding"; gene_name "Zbtb17"; transcript_type "protein_coding"; transcript_name "Zbtb17-201"; exon_number 14; exon_id "ENSMUSE00001273069.2"; level 2; protein_id "ENSMUSP00000006377.7"; transcript_support_level "1"; mgi_id "MGI:107410"; tag "basic"; tag "Ensembl_canonical"; tag "GENCODE_Primary"; tag "appris_principal_1"; tag "CCDS"; ccdsid "CCDS18875.1"; havana_gene "OTTMUSG00000010292.1"; havana_transcript "OTTMUST00000023959.1";
chr4	HAVANA	CDS	141193659	141193868	0	+	2	gene_id "ENSMUSG00000006215.13"; transcript_id "ENSMUST00000006377.13"; gene_type "protein_coding"; gene_name "Zbtb17"; transcript_type "protein_coding"; transcript_name "Zbtb17-201"; exon_number 14; exon_id "ENSMUSE00001273069.2"; level 2; protein_id "ENSMUSP00000006377.7"; transcript_support_level "1"; mgi_id "MGI:107410"; tag "basic"; tag "Ensembl_canonical"; tag "GENCODE_Primary"; tag "appris_principal_1"; tag "CCDS"; ccdsid "CCDS18875.1"; havana_gene "OTTMUSG00000010292.1"; havana_transcript "OTTMUST00000023959.1";
chr4	HAVANA	exon	141193659	141193868	0	+	.	gene_id "ENSMUSG00000006215.13"; transcript_id "ENSMUST00000142438.8"; gene_type "protein_coding"; gene_name "Zbtb17"; transcript_type "protein_coding_CDS_not_defined"; transcript_name "Zbtb17-205"; exon_number 13; exon_id "ENSMUSE00001288240.2"; level 2; transcript_support_level "2"; mgi_id "MGI:107410"; havana_gene "OTTMUSG00000010292.1"; havana_transcript "OTTMUST00000023960.1";
chr4	HAVANA	exon	141193659	141193868	0	+	.	gene_id "ENSMUSG00000006215.13"; transcript_id "ENSMUST00000142020.8"; gene_type "protein_coding"; gene_name "Zbtb17"; transcript_type "protein_coding_CDS_not_defined"; transcript_name "Zbtb17-204"; exon_number 11; exon_id "ENSMUSE00001288240.2"; level 2; transcript_support_level "2"; mgi_id "MGI:107410"; havana_gene "OTTMUSG00000010292.1"; havana_transcript "OTTMUST00000023961.1";
chr4	ENSEMBL_gcm37	exon	141193659	141193868	0.224177755027433	+	.	gene_id "ENSMUSG00000006215.13"; transcript_id "ENSMUSG00000006215.13_tx_2"; exon_id "chr4_141193659_141193868_+"; exonnum "15"; txlen "2861";
chr4	HAVANA	exon	141193710	141193868	0	+	.	gene_id "ENSMUSG00000006215.13"; transcript_id "ENSMUST00000130482.2"; gene_type "protein_coding"; gene_name "Zbtb17"; transcript_type "protein_coding_CDS_not_defined"; transcript_name "Zbtb17-203"; exon_number 5; exon_id "ENSMUSE00000739847.2"; level 2; transcript_support_level "5"; mgi_id "MGI:107410"; havana_gene "OTTMUSG00000010292.1"; havana_transcript "OTTMUST00000023965.1";
chr4	HAVANA	exon	141193985	141194074	0	+	.	gene_id "ENSMUSG00000006215.13"; transcript_id "ENSMUST00000006377.13"; gene_type "protein_coding"; gene_name "Zbtb17"; transcript_type "protein_coding"; transcript_name "Zbtb17-201"; exon_number 15; exon_id "ENSMUSE00001213696.2"; level 2; protein_id "ENSMUSP00000006377.7"; transcript_support_level "1"; mgi_id "MGI:107410"; tag "basic"; tag "Ensembl_canonical"; tag "GENCODE_Primary"; tag "appris_principal_1"; tag "CCDS"; ccdsid "CCDS18875.1"; havana_gene "OTTMUSG00000010292.1"; havana_transcript "OTTMUST00000023959.1";
chr4	HAVANA	CDS	141193985	141194074	0	+	2	gene_id "ENSMUSG00000006215.13"; transcript_id "ENSMUST00000006377.13"; gene_type "protein_coding"; gene_name "Zbtb17"; transcript_type "protein_coding"; transcript_name "Zbtb17-201"; exon_number 15; exon_id "ENSMUSE00001213696.2"; level 2; protein_id "ENSMUSP00000006377.7"; transcript_support_level "1"; mgi_id "MGI:107410"; tag "basic"; tag "Ensembl_canonical"; tag "GENCODE_Primary"; tag "appris_principal_1"; tag "CCDS"; ccdsid "CCDS18875.1"; havana_gene "OTTMUSG00000010292.1"; havana_transcript "OTTMUST00000023959.1";
chr4	HAVANA	exon	141193985	141194074	0	+	.	gene_id "ENSMUSG00000006215.13"; transcript_id "ENSMUST00000142438.8"; gene_type "protein_coding"; gene_name "Zbtb17"; transcript_type "protein_coding_CDS_not_defined"; transcript_name "Zbtb17-205"; exon_number 14; exon_id "ENSMUSE00001223774.2"; level 2; transcript_support_level "2"; mgi_id "MGI:107410"; havana_gene "OTTMUSG00000010292.1"; havana_transcript "OTTMUST00000023960.1";
chr4	HAVANA	exon	141193985	141194074	0	+	.	gene_id "ENSMUSG00000006215.13"; transcript_id "ENSMUST00000142020.8"; gene_type "protein_coding"; gene_name "Zbtb17"; transcript_type "protein_coding_CDS_not_defined"; transcript_name "Zbtb17-204"; exon_number 12; exon_id "ENSMUSE00001223774.2"; level 2; transcript_support_level "2"; mgi_id "MGI:107410"; havana_gene "OTTMUSG00000010292.1"; havana_transcript "OTTMUST00000023961.1";
chr4	HAVANA	exon	141193985	141194074	0	+	.	gene_id "ENSMUSG00000006215.13"; transcript_id "ENSMUST00000130482.2"; gene_type "protein_coding"; gene_name "Zbtb17"; transcript_type "protein_coding_CDS_not_defined"; transcript_name "Zbtb17-203"; exon_number 6; exon_id "ENSMUSE00001223774.2"; level 2; transcript_support_level "5"; mgi_id "MGI:107410"; havana_gene "OTTMUSG00000010292.1"; havana_transcript "OTTMUST00000023965.1";
chr4	ENSEMBL_gcm37	exon	141193985	141194074	0.224177755027433	+	.	gene_id "ENSMUSG00000006215.13"; transcript_id "ENSMUSG00000006215.13_tx_2"; exon_id "chr4_141193985_141194074_+"; exonnum "16"; txlen "2861";
chr4	HAVANA	exon	141194154	141194380	0	+	.	gene_id "ENSMUSG00000006215.13"; transcript_id "ENSMUST00000130482.2"; gene_type "protein_coding"; gene_name "Zbtb17"; transcript_type "protein_coding_CDS_not_defined"; transcript_name "Zbtb17-203"; exon_number 7; exon_id "ENSMUSE00000843438.2"; level 2; transcript_support_level "5"; mgi_id "MGI:107410"; havana_gene "OTTMUSG00000010292.1"; havana_transcript "OTTMUST00000023965.1";
chr4	HAVANA	CDS	141194154	141194434	0	+	2	gene_id "ENSMUSG00000006215.13"; transcript_id "ENSMUST00000006377.13"; gene_type "protein_coding"; gene_name "Zbtb17"; transcript_type "protein_coding"; transcript_name "Zbtb17-201"; exon_number 16; exon_id "ENSMUSE00001298116.2"; level 2; protein_id "ENSMUSP00000006377.7"; transcript_support_level "1"; mgi_id "MGI:107410"; tag "basic"; tag "Ensembl_canonical"; tag "GENCODE_Primary"; tag "appris_principal_1"; tag "CCDS"; ccdsid "CCDS18875.1"; havana_gene "OTTMUSG00000010292.1"; havana_transcript "OTTMUST00000023959.1";
chr4	HAVANA	exon	141194154	141194536	0	+	.	gene_id "ENSMUSG00000006215.13"; transcript_id "ENSMUST00000006377.13"; gene_type "protein_coding"; gene_name "Zbtb17"; transcript_type "protein_coding"; transcript_name "Zbtb17-201"; exon_number 16; exon_id "ENSMUSE00001298116.2"; level 2; protein_id "ENSMUSP00000006377.7"; transcript_support_level "1"; mgi_id "MGI:107410"; tag "basic"; tag "Ensembl_canonical"; tag "GENCODE_Primary"; tag "appris_principal_1"; tag "CCDS"; ccdsid "CCDS18875.1"; havana_gene "OTTMUSG00000010292.1"; havana_transcript "OTTMUST00000023959.1";
chr4	HAVANA	exon	141194154	141194536	0	+	.	gene_id "ENSMUSG00000006215.13"; transcript_id "ENSMUST00000142020.8"; gene_type "protein_coding"; gene_name "Zbtb17"; transcript_type "protein_coding_CDS_not_defined"; transcript_name "Zbtb17-204"; exon_number 13; exon_id "ENSMUSE00001253887.2"; level 2; transcript_support_level "2"; mgi_id "MGI:107410"; havana_gene "OTTMUSG00000010292.1"; havana_transcript "OTTMUST00000023961.1";
chr4	ENSEMBL_gcm37	exon	141194154	141194536	0.224177755027433	+	.	gene_id "ENSMUSG00000006215.13"; transcript_id "ENSMUSG00000006215.13_tx_2"; exon_id "chr4_141194154_141194536_+"; exonnum "17"; txlen "2861";
chr4	HAVANA	exon	141194154	141195241	0	+	.	gene_id "ENSMUSG00000006215.13"; transcript_id "ENSMUST00000142438.8"; gene_type "protein_coding"; gene_name "Zbtb17"; transcript_type "protein_coding_CDS_not_defined"; transcript_name "Zbtb17-205"; exon_number 15; exon_id "ENSMUSE00000308521.8"; level 2; transcript_support_level "2"; mgi_id "MGI:107410"; havana_gene "OTTMUSG00000010292.1"; havana_transcript "OTTMUST00000023960.1";
chr4	HAVANA	stop_codon	141194435	141194437	0	+	0	gene_id "ENSMUSG00000006215.13"; transcript_id "ENSMUST00000006377.13"; gene_type "protein_coding"; gene_name "Zbtb17"; transcript_type "protein_coding"; transcript_name "Zbtb17-201"; exon_number 16; exon_id "ENSMUSE00001298116.2"; level 2; protein_id "ENSMUSP00000006377.7"; transcript_support_level "1"; mgi_id "MGI:107410"; tag "basic"; tag "Ensembl_canonical"; tag "GENCODE_Primary"; tag "appris_principal_1"; tag "CCDS"; ccdsid "CCDS18875.1"; havana_gene "OTTMUSG00000010292.1"; havana_transcript "OTTMUST00000023959.1";
chr4	HAVANA	UTR	141194435	141194536	0	+	.	gene_id "ENSMUSG00000006215.13"; transcript_id "ENSMUST00000006377.13"; gene_type "protein_coding"; gene_name "Zbtb17"; transcript_type "protein_coding"; transcript_name "Zbtb17-201"; exon_number 16; exon_id "ENSMUSE00001298116.2"; level 2; protein_id "ENSMUSP00000006377.7"; transcript_support_level "1"; mgi_id "MGI:107410"; tag "basic"; tag "Ensembl_canonical"; tag "GENCODE_Primary"; tag "appris_principal_1"; tag "CCDS"; ccdsid "CCDS18875.1"; havana_gene "OTTMUSG00000010292.1"; havana_transcript "OTTMUST00000023959.1";
chr4	sragcm37_es	exon	141263030	141263342	1.34510017807648	+	.	gene_id "sragcm37_gene_11831"; transcript_id "sragcm37_gene_11831_tx_1"; exon_id "chr4_141263030_141263342_+"; exonnum "1"; txlen "515";
chr4	sragcm37_ss	exon	141263508	141263709	1.34510017807648	+	.	gene_id "sragcm37_gene_11831"; transcript_id "sragcm37_gene_11831_tx_1"; exon_id "chr4_141263508_141263709_+"; exonnum "2"; txlen "515";
chr4	HAVANA	gene	141272515	141273351	0	+	.	gene_id "ENSMUSG00000124682.1"; gene_type "lncRNA"; gene_name "ENSMUSG00000124682"; level 2;
chr4	HAVANA	transcript	141272515	141273351	0	+	.	gene_id "ENSMUSG00000124682.1"; transcript_id "ENSMUST00000265395.1"; gene_type "lncRNA"; gene_name "ENSMUSG00000124682"; transcript_type "lncRNA"; transcript_name "ENSMUST00000265395"; level 2; tag "basic"; tag "Ensembl_canonical"; tag "GENCODE_Primary"; tag "TAGENE";
chr4	HAVANA	exon	141272515	141273351	0	+	.	gene_id "ENSMUSG00000124682.1"; transcript_id "ENSMUST00000265395.1"; gene_type "lncRNA"; gene_name "ENSMUSG00000124682"; transcript_type "lncRNA"; transcript_name "ENSMUST00000265395"; exon_number 1; exon_id "ENSMUSE00001526797.1"; level 2; tag "basic"; tag "Ensembl_canonical"; tag "GENCODE_Primary"; tag "TAGENE";
chr4	HAVANA	exon	141272557	141272962	0	+	.	gene_id "ENSMUSG00000124682.1"; transcript_id "ENSMUST00000265396.1"; gene_type "lncRNA"; gene_name "ENSMUSG00000124682"; transcript_type "lncRNA"; transcript_name "ENSMUST00000265396"; exon_number 1; exon_id "ENSMUSE00001526799.1"; level 2; tag "basic"; tag "TAGENE";
chr4	HAVANA	transcript	141272557	141273220	0	+	.	gene_id "ENSMUSG00000124682.1"; transcript_id "ENSMUST00000265396.1"; gene_type "lncRNA"; gene_name "ENSMUSG00000124682"; transcript_type "lncRNA"; transcript_name "ENSMUST00000265396"; level 2; tag "basic"; tag "TAGENE";
chr4	HAVANA	exon	141272594	141272735	0	+	.	gene_id "ENSMUSG00000124682.1"; transcript_id "ENSMUST00000265397.1"; gene_type "lncRNA"; gene_name "ENSMUSG00000124682"; transcript_type "lncRNA"; transcript_name "ENSMUST00000265397"; exon_number 1; exon_id "ENSMUSE00001526795.1"; level 2; tag "basic"; tag "TAGENE";
chr4	HAVANA	transcript	141272594	141273215	0	+	.	gene_id "ENSMUSG00000124682.1"; transcript_id "ENSMUST00000265397.1"; gene_type "lncRNA"; gene_name "ENSMUSG00000124682"; transcript_type "lncRNA"; transcript_name "ENSMUST00000265397"; level 2; tag "basic"; tag "TAGENE";
chr4	HAVANA	exon	141272840	141273215	0	+	.	gene_id "ENSMUSG00000124682.1"; transcript_id "ENSMUST00000265397.1"; gene_type "lncRNA"; gene_name "ENSMUSG00000124682"; transcript_type "lncRNA"; transcript_name "ENSMUST00000265397"; exon_number 2; exon_id "ENSMUSE00001526796.1"; level 2; tag "basic"; tag "TAGENE";
chr4	HAVANA	exon	141273195	141273220	0	+	.	gene_id "ENSMUSG00000124682.1"; transcript_id "ENSMUST00000265396.1"; gene_type "lncRNA"; gene_name "ENSMUSG00000124682"; transcript_type "lncRNA"; transcript_name "ENSMUST00000265396"; exon_number 2; exon_id "ENSMUSE00001526798.1"; level 2; tag "basic"; tag "TAGENE";
chr4	HAVANA	gene	141273412	141273979	0	+	.	gene_id "ENSMUSG00000124722.1"; gene_type "lncRNA"; gene_name "ENSMUSG00000124722"; level 2;
chr4	HAVANA	transcript	141273412	141273979	0	+	.	gene_id "ENSMUSG00000124722.1"; transcript_id "ENSMUST00000265610.1"; gene_type "lncRNA"; gene_name "ENSMUSG00000124722"; transcript_type "lncRNA"; transcript_name "ENSMUST00000265610"; level 2; tag "basic"; tag "Ensembl_canonical"; tag "GENCODE_Primary"; tag "TAGENE";
chr4	HAVANA	exon	141273412	141273979	0	+	.	gene_id "ENSMUSG00000124722.1"; transcript_id "ENSMUST00000265610.1"; gene_type "lncRNA"; gene_name "ENSMUSG00000124722"; transcript_type "lncRNA"; transcript_name "ENSMUST00000265610"; exon_number 1; exon_id "ENSMUSE00001527232.1"; level 2; tag "basic"; tag "Ensembl_canonical"; tag "GENCODE_Primary"; tag "TAGENE";
chr4	HAVANA	gene	141274062	141275484	0	+	.	gene_id "ENSMUSG00000124599.1"; gene_type "lncRNA"; gene_name "ENSMUSG00000124599"; level 2;
chr4	HAVANA	transcript	141274062	141275484	0	+	.	gene_id "ENSMUSG00000124599.1"; transcript_id "ENSMUST00000264876.1"; gene_type "lncRNA"; gene_name "ENSMUSG00000124599"; transcript_type "lncRNA"; transcript_name "ENSMUST00000264876"; level 2; tag "basic"; tag "Ensembl_canonical"; tag "GENCODE_Primary"; tag "TAGENE";
chr4	HAVANA	exon	141274062	141275484	0	+	.	gene_id "ENSMUSG00000124599.1"; transcript_id "ENSMUST00000264876.1"; gene_type "lncRNA"; gene_name "ENSMUSG00000124599"; transcript_type "lncRNA"; transcript_name "ENSMUST00000264876"; exon_number 1; exon_id "ENSMUSE00001525761.1"; level 2; tag "basic"; tag "Ensembl_canonical"; tag "GENCODE_Primary"; tag "TAGENE";
chr4	HAVANA	exon	141341316	141341400	0	+	.	gene_id "ENSMUSG00000073731.14"; transcript_id "ENSMUST00000144017.9"; gene_type "lncRNA"; gene_name "AI507597"; transcript_type "lncRNA"; transcript_name "AI507597-202"; exon_number 1; exon_id "ENSMUSE00001577912.1"; level 2; transcript_support_level "3"; mgi_id "MGI:2140323"; tag "Ensembl_canonical"; tag "GENCODE_Primary"; tag "TAGENE"; havana_gene "OTTMUSG00000010346.1"; havana_transcript "OTTMUST00000024118.1";
chr4	HAVANA	transcript	141341316	141342918	0	+	.	gene_id "ENSMUSG00000073731.14"; transcript_id "ENSMUST00000144017.9"; gene_type "lncRNA"; gene_name "AI507597"; transcript_type "lncRNA"; transcript_name "AI507597-202"; level 2; transcript_support_level "3"; mgi_id "MGI:2140323"; tag "Ensembl_canonical"; tag "GENCODE_Primary"; tag "TAGENE"; havana_gene "OTTMUSG00000010346.1"; havana_transcript "OTTMUST00000024118.1";
chr4	HAVANA	gene	141341316	141343003	0	+	.	gene_id "ENSMUSG00000073731.14"; gene_type "lncRNA"; gene_name "AI507597"; level 2; mgi_id "MGI:2140323"; havana_gene "OTTMUSG00000010346.1";
chr4	HAVANA	exon	141341581	141341788	0	+	.	gene_id "ENSMUSG00000073731.14"; transcript_id "ENSMUST00000140726.3"; gene_type "lncRNA"; gene_name "AI507597"; transcript_type "lncRNA"; transcript_name "AI507597-201"; exon_number 1; exon_id "ENSMUSE00001577915.1"; level 2; transcript_support_level "1"; mgi_id "MGI:2140323"; tag "basic"; tag "TAGENE"; havana_gene "OTTMUSG00000010346.1"; havana_transcript "OTTMUST00000024117.1";
chr4	HAVANA	transcript	141341581	141343003	0	+	.	gene_id "ENSMUSG00000073731.14"; transcript_id "ENSMUST00000140726.3"; gene_type "lncRNA"; gene_name "AI507597"; transcript_type "lncRNA"; transcript_name "AI507597-201"; level 2; transcript_support_level "1"; mgi_id "MGI:2140323"; tag "basic"; tag "TAGENE"; havana_gene "OTTMUSG00000010346.1"; havana_transcript "OTTMUST00000024117.1";
chr4	HAVANA	exon	141341671	141341788	0	+	.	gene_id "ENSMUSG00000073731.14"; transcript_id "ENSMUST00000291895.1"; gene_type "lncRNA"; gene_name "AI507597"; transcript_type "lncRNA"; transcript_name "AI507597-204"; exon_number 1; exon_id "ENSMUSE00001577910.1"; level 2; mgi_id "MGI:2140323"; tag "TAGENE"; havana_gene "OTTMUSG00000010346.1";
chr4	HAVANA	exon	141341671	141341994	0	+	.	gene_id "ENSMUSG00000073731.14"; transcript_id "ENSMUST00000291894.1"; gene_type "lncRNA"; gene_name "AI507597"; transcript_type "lncRNA"; transcript_name "AI507597-203"; exon_number 1; exon_id "ENSMUSE00001577916.1"; level 2; mgi_id "MGI:2140323"; tag "basic"; tag "TAGENE"; havana_gene "OTTMUSG00000010346.1";
chr4	HAVANA	transcript	141341671	141342261	0	+	.	gene_id "ENSMUSG00000073731.14"; transcript_id "ENSMUST00000291895.1"; gene_type "lncRNA"; gene_name "AI507597"; transcript_type "lncRNA"; transcript_name "AI507597-204"; level 2; mgi_id "MGI:2140323"; tag "TAGENE"; havana_gene "OTTMUSG00000010346.1";
chr4	HAVANA	transcript	141341671	141342918	0	+	.	gene_id "ENSMUSG00000073731.14"; transcript_id "ENSMUST00000291894.1"; gene_type "lncRNA"; gene_name "AI507597"; transcript_type "lncRNA"; transcript_name "AI507597-203"; level 2; mgi_id "MGI:2140323"; tag "basic"; tag "TAGENE"; havana_gene "OTTMUSG00000010346.1";
chr4	sragcm37_mid	exon	141341728	141341788	117.393101131513	+	.	gene_id "ENSMUSG00000073731.14"; transcript_id "ENSMUSG00000073731.14_tx_1"; exon_id "chr4_141341728_141341788_+"; exonnum "1"; txlen "820";
chr4	HAVANA	exon	141341886	141341994	0	+	.	gene_id "ENSMUSG00000073731.14"; transcript_id "ENSMUST00000144017.9"; gene_type "lncRNA"; gene_name "AI507597"; transcript_type "lncRNA"; transcript_name "AI507597-202"; exon_number 2; exon_id "ENSMUSE00000927519.2"; level 2; transcript_support_level "3"; mgi_id "MGI:2140323"; tag "Ensembl_canonical"; tag "GENCODE_Primary"; tag "TAGENE"; havana_gene "OTTMUSG00000010346.1"; havana_transcript "OTTMUST00000024118.1";
chr4	HAVANA	exon	141341886	141341994	0	+	.	gene_id "ENSMUSG00000073731.14"; transcript_id "ENSMUST00000140726.3"; gene_type "lncRNA"; gene_name "AI507597"; transcript_type "lncRNA"; transcript_name "AI507597-201"; exon_number 2; exon_id "ENSMUSE00000927519.2"; level 2; transcript_support_level "1"; mgi_id "MGI:2140323"; tag "basic"; tag "TAGENE"; havana_gene "OTTMUSG00000010346.1"; havana_transcript "OTTMUST00000024117.1";
chr4	ENSEMBL_gcm37	exon	141341886	141341994	117.393101131513	+	.	gene_id "ENSMUSG00000073731.14"; transcript_id "ENSMUSG00000073731.14_tx_1"; exon_id "chr4_141341886_141341994_+"; exonnum "2"; txlen "820";
chr4	HAVANA	exon	141341886	141342261	0	+	.	gene_id "ENSMUSG00000073731.14"; transcript_id "ENSMUST00000291895.1"; gene_type "lncRNA"; gene_name "AI507597"; transcript_type "lncRNA"; transcript_name "AI507597-204"; exon_number 2; exon_id "ENSMUSE00001577914.1"; level 2; mgi_id "MGI:2140323"; tag "TAGENE"; havana_gene "OTTMUSG00000010346.1";
chr4	HAVANA	exon	141342269	141342918	0	+	.	gene_id "ENSMUSG00000073731.14"; transcript_id "ENSMUST00000144017.9"; gene_type "lncRNA"; gene_name "AI507597"; transcript_type "lncRNA"; transcript_name "AI507597-202"; exon_number 3; exon_id "ENSMUSE00001577913.1"; level 2; transcript_support_level "3"; mgi_id "MGI:2140323"; tag "Ensembl_canonical"; tag "GENCODE_Primary"; tag "TAGENE"; havana_gene "OTTMUSG00000010346.1"; havana_transcript "OTTMUST00000024118.1";
chr4	HAVANA	exon	141342269	141342918	0	+	.	gene_id "ENSMUSG00000073731.14"; transcript_id "ENSMUST00000291894.1"; gene_type "lncRNA"; gene_name "AI507597"; transcript_type "lncRNA"; transcript_name "AI507597-203"; exon_number 2; exon_id "ENSMUSE00001577913.1"; level 2; mgi_id "MGI:2140323"; tag "basic"; tag "TAGENE"; havana_gene "OTTMUSG00000010346.1";
chr4	ENSEMBL_gcm37	exon	141342269	141342918	117.393101131513	+	.	gene_id "ENSMUSG00000073731.14"; transcript_id "ENSMUSG00000073731.14_tx_1"; exon_id "chr4_141342269_141342918_+"; exonnum "3"; txlen "820";
chr4	HAVANA	exon	141342269	141343003	0	+	.	gene_id "ENSMUSG00000073731.14"; transcript_id "ENSMUST00000140726.3"; gene_type "lncRNA"; gene_name "AI507597"; transcript_type "lncRNA"; transcript_name "AI507597-201"; exon_number 3; exon_id "ENSMUSE00001577911.1"; level 2; transcript_support_level "1"; mgi_id "MGI:2140323"; tag "basic"; tag "TAGENE"; havana_gene "OTTMUSG00000010346.1"; havana_transcript "OTTMUST00000024117.1";
chr4	HAVANA	exon	141350556	141350590	0	+	.	gene_id "ENSMUSG00000124676.1"; transcript_id "ENSMUST00000265380.1"; gene_type "lncRNA"; gene_name "ENSMUSG00000124676"; transcript_type "lncRNA"; transcript_name "ENSMUST00000265380"; exon_number 1; exon_id "ENSMUSE00001526769.1"; level 2; tag "basic"; tag "Ensembl_canonical"; tag "GENCODE_Primary"; tag "TAGENE";
chr4	HAVANA	gene	141350556	141354587	0	+	.	gene_id "ENSMUSG00000124676.1"; gene_type "lncRNA"; gene_name "ENSMUSG00000124676"; level 2;
chr4	HAVANA	transcript	141350556	141354587	0	+	.	gene_id "ENSMUSG00000124676.1"; transcript_id "ENSMUST00000265380.1"; gene_type "lncRNA"; gene_name "ENSMUSG00000124676"; transcript_type "lncRNA"; transcript_name "ENSMUST00000265380"; level 2; tag "basic"; tag "Ensembl_canonical"; tag "GENCODE_Primary"; tag "TAGENE";
chr4	HAVANA	exon	141353740	141354587	0	+	.	gene_id "ENSMUSG00000124676.1"; transcript_id "ENSMUST00000265380.1"; gene_type "lncRNA"; gene_name "ENSMUSG00000124676"; transcript_type "lncRNA"; transcript_name "ENSMUST00000265380"; exon_number 2; exon_id "ENSMUSE00001526768.1"; level 2; tag "basic"; tag "Ensembl_canonical"; tag "GENCODE_Primary"; tag "TAGENE";
chr4	HAVANA	exon	141355280	141355456	0	+	.	gene_id "ENSMUSG00000124718.1"; transcript_id "ENSMUST00000265562.1"; gene_type "lncRNA"; gene_name "ENSMUSG00000124718"; transcript_type "lncRNA"; transcript_name "ENSMUST00000265562"; exon_number 1; exon_id "ENSMUSE00001527148.1"; level 2; tag "basic"; tag "Ensembl_canonical"; tag "GENCODE_Primary"; tag "TAGENE";
chr4	HAVANA	gene	141355280	141356126	0	+	.	gene_id "ENSMUSG00000124718.1"; gene_type "lncRNA"; gene_name "ENSMUSG00000124718"; level 2;
chr4	HAVANA	transcript	141355280	141356126	0	+	.	gene_id "ENSMUSG00000124718.1"; transcript_id "ENSMUST00000265562.1"; gene_type "lncRNA"; gene_name "ENSMUSG00000124718"; transcript_type "lncRNA"; transcript_name "ENSMUST00000265562"; level 2; tag "basic"; tag "Ensembl_canonical"; tag "GENCODE_Primary"; tag "TAGENE";
chr4	HAVANA	exon	141355929	141356126	0	+	.	gene_id "ENSMUSG00000124718.1"; transcript_id "ENSMUST00000265562.1"; gene_type "lncRNA"; gene_name "ENSMUSG00000124718"; transcript_type "lncRNA"; transcript_name "ENSMUST00000265562"; exon_number 2; exon_id "ENSMUSE00001527147.1"; level 2; tag "basic"; tag "Ensembl_canonical"; tag "GENCODE_Primary"; tag "TAGENE";
chr4	sragcm37_es	exon	141373281	141373704	1.96083733921166	+	.	gene_id "sragcm37_gene_14187"; transcript_id "sragcm37_gene_14187_tx_1"; exon_id "chr4_141373281_141373704_+"; exonnum "1"; txlen "610";
chr4	sragcm37_ss	exon	141373754	141373939	1.96083733921166	+	.	gene_id "sragcm37_gene_14187"; transcript_id "sragcm37_gene_14187_tx_1"; exon_id "chr4_141373754_141373939_+"; exonnum "2"; txlen "610";
chr4	HAVANA	exon	141391406	141392281	0	+	.	gene_id "ENSMUSG00000120187.2"; transcript_id "ENSMUST00000241808.2"; gene_type "lncRNA"; gene_name "Gm54266"; transcript_type "lncRNA"; transcript_name "Gm54266-201"; exon_number 1; exon_id "ENSMUSE00001696874.1"; level 2; mgi_id "MGI:6723555"; tag "basic"; tag "Ensembl_canonical"; tag "GENCODE_Primary"; tag "TAGENE";
chr4	ENSEMBL_gcm37	exon	141391406	141392281	0.0263027951287252	+	.	gene_id "ENSMUSG00000120187.2"; transcript_id "ENSMUSG00000120187.2_tx_2"; exon_id "chr4_141391406_141392281_+"; exonnum "1"; txlen "1276";
chr4	ENSEMBL_gcm37	exon	141391406	141392281	0.00652309319192385	+	.	gene_id "ENSMUSG00000120187.2"; transcript_id "ENSMUSG00000120187.2_tx_3"; exon_id "chr4_141391406_141392281_+"; exonnum "1"; txlen "1230";
chr4	HAVANA	gene	141391406	141393297	0	+	.	gene_id "ENSMUSG00000120187.2"; gene_type "lncRNA"; gene_name "Gm54266"; level 2; mgi_id "MGI:6723555";
chr4	HAVANA	transcript	141391406	141393297	0	+	.	gene_id "ENSMUSG00000120187.2"; transcript_id "ENSMUST00000241808.2"; gene_type "lncRNA"; gene_name "Gm54266"; transcript_type "lncRNA"; transcript_name "Gm54266-201"; level 2; mgi_id "MGI:6723555"; tag "basic"; tag "Ensembl_canonical"; tag "GENCODE_Primary"; tag "TAGENE";
chr4	HAVANA	transcript	141391508	141393297	0	+	.	gene_id "ENSMUSG00000120187.2"; transcript_id "ENSMUST00000245898.1"; gene_type "lncRNA"; gene_name "Gm54266"; transcript_type "lncRNA"; transcript_name "Gm54266-202"; level 2; mgi_id "MGI:6723555"; tag "basic"; tag "TAGENE";
chr4	HAVANA	exon	141391508	141393297	0	+	.	gene_id "ENSMUSG00000120187.2"; transcript_id "ENSMUST00000245898.1"; gene_type "lncRNA"; gene_name "Gm54266"; transcript_type "lncRNA"; transcript_name "Gm54266-202"; exon_number 1; exon_id "ENSMUSE00001487004.1"; level 2; mgi_id "MGI:6723555"; tag "basic"; tag "TAGENE";
chr4	HAVANA	exon	141393113	141393297	0	+	.	gene_id "ENSMUSG00000120187.2"; transcript_id "ENSMUST00000241808.2"; gene_type "lncRNA"; gene_name "Gm54266"; transcript_type "lncRNA"; transcript_name "Gm54266-201"; exon_number 2; exon_id "ENSMUSE00001477302.1"; level 2; mgi_id "MGI:6723555"; tag "basic"; tag "Ensembl_canonical"; tag "GENCODE_Primary"; tag "TAGENE";
chr4	sragcm37_mid	exon	141398510	141398740	0.0263027951287252	+	.	gene_id "ENSMUSG00000120187.2"; transcript_id "ENSMUSG00000120187.2_tx_2"; exon_id "chr4_141398510_141398740_+"; exonnum "2"; txlen "1276";
chr4	sragcm37_mid	exon	141398510	141398740	0.00652309319192385	+	.	gene_id "ENSMUSG00000120187.2"; transcript_id "ENSMUSG00000120187.2_tx_3"; exon_id "chr4_141398510_141398740_+"; exonnum "2"; txlen "1230";
chr4	sragcm37_ss	exon	141398882	141399004	0.00652309319192385	+	.	gene_id "ENSMUSG00000120187.2"; transcript_id "ENSMUSG00000120187.2_tx_3"; exon_id "chr4_141398882_141399004_+"; exonnum "3"; txlen "1230";
chr4	sragcm37_ss	exon	141404683	141404851	0.0263027951287252	+	.	gene_id "ENSMUSG00000120187.2"; transcript_id "ENSMUSG00000120187.2_tx_2"; exon_id "chr4_141404683_141404851_+"; exonnum "3"; txlen "1276";
chr4	sragcm37_es	exon	141438773	141439202	0.289040074391872	+	.	gene_id "sragcm37_gene_13352"; transcript_id "sragcm37_gene_13352_tx_1"; exon_id "chr4_141438773_141439202_+"; exonnum "1"; txlen "1118";
chr4	sragcm37_ss	exon	141439278	141439965	0.289040074391872	+	.	gene_id "sragcm37_gene_13352"; transcript_id "sragcm37_gene_13352_tx_1"; exon_id "chr4_141439278_141439965_+"; exonnum "2"; txlen "1118";
chr4	HAVANA	exon	141450322	141450494	0	+	.	gene_id "ENSMUSG00000134242.1"; transcript_id "ENSMUST00000323469.1"; gene_type "lncRNA"; gene_name "ENSMUSG00000134242"; transcript_type "lncRNA"; transcript_name "ENSMUST00000323469"; exon_number 1; exon_id "ENSMUSE00001637950.1"; level 2; tag "Ensembl_canonical"; tag "GENCODE_Primary"; tag "TAGENE";
chr4	HAVANA	transcript	141450322	141471279	0	+	.	gene_id "ENSMUSG00000134242.1"; transcript_id "ENSMUST00000323469.1"; gene_type "lncRNA"; gene_name "ENSMUSG00000134242"; transcript_type "lncRNA"; transcript_name "ENSMUST00000323469"; level 2; tag "Ensembl_canonical"; tag "GENCODE_Primary"; tag "TAGENE";
chr4	HAVANA	gene	141450322	141471283	0	+	.	gene_id "ENSMUSG00000134242.1"; gene_type "lncRNA"; gene_name "ENSMUSG00000134242"; level 2;
chr4	HAVANA	exon	141450324	141450494	0	+	.	gene_id "ENSMUSG00000134242.1"; transcript_id "ENSMUST00000323470.1"; gene_type "lncRNA"; gene_name "ENSMUSG00000134242"; transcript_type "lncRNA"; transcript_name "ENSMUST00000323470"; exon_number 1; exon_id "ENSMUSE00001637942.1"; level 2; tag "TAGENE";
chr4	HAVANA	transcript	141450324	141471275	0	+	.	gene_id "ENSMUSG00000134242.1"; transcript_id "ENSMUST00000323470.1"; gene_type "lncRNA"; gene_name "ENSMUSG00000134242"; transcript_type "lncRNA"; transcript_name "ENSMUST00000323470"; level 2; tag "TAGENE";
chr4	HAVANA	exon	141450354	141450494	0	+	.	gene_id "ENSMUSG00000134242.1"; transcript_id "ENSMUST00000323471.1"; gene_type "lncRNA"; gene_name "ENSMUSG00000134242"; transcript_type "lncRNA"; transcript_name "ENSMUST00000323471"; exon_number 1; exon_id "ENSMUSE00001637949.1"; level 2; tag "TAGENE";
chr4	HAVANA	transcript	141450354	141471221	0	+	.	gene_id "ENSMUSG00000134242.1"; transcript_id "ENSMUST00000323471.1"; gene_type "lncRNA"; gene_name "ENSMUSG00000134242"; transcript_type "lncRNA"; transcript_name "ENSMUST00000323471"; level 2; tag "TAGENE";
chr4	HAVANA	exon	141450431	141450494	0	+	.	gene_id "ENSMUSG00000134242.1"; transcript_id "ENSMUST00000323472.1"; gene_type "lncRNA"; gene_name "ENSMUSG00000134242"; transcript_type "lncRNA"; transcript_name "ENSMUST00000323472"; exon_number 1; exon_id "ENSMUSE00001637960.1"; level 2; tag "TAGENE";
chr4	HAVANA	transcript	141450431	141471216	0	+	.	gene_id "ENSMUSG00000134242.1"; transcript_id "ENSMUST00000323472.1"; gene_type "lncRNA"; gene_name "ENSMUSG00000134242"; transcript_type "lncRNA"; transcript_name "ENSMUST00000323472"; level 2; tag "TAGENE";
chr4	HAVANA	exon	141455548	141455682	0	+	.	gene_id "ENSMUSG00000134242.1"; transcript_id "ENSMUST00000323473.1"; gene_type "lncRNA"; gene_name "ENSMUSG00000134242"; transcript_type "lncRNA"; transcript_name "ENSMUST00000323473"; exon_number 1; exon_id "ENSMUSE00001637945.1"; level 2; tag "TAGENE";
chr4	HAVANA	transcript	141455548	141471221	0	+	.	gene_id "ENSMUSG00000134242.1"; transcript_id "ENSMUST00000323473.1"; gene_type "lncRNA"; gene_name "ENSMUSG00000134242"; transcript_type "lncRNA"; transcript_name "ENSMUST00000323473"; level 2; tag "TAGENE";
chr4	HAVANA	exon	141456823	141457120	0	+	.	gene_id "ENSMUSG00000134242.1"; transcript_id "ENSMUST00000323474.1"; gene_type "lncRNA"; gene_name "ENSMUSG00000134242"; transcript_type "lncRNA"; transcript_name "ENSMUST00000323474"; exon_number 1; exon_id "ENSMUSE00001637948.1"; level 2; tag "TAGENE";
chr4	HAVANA	transcript	141456823	141471283	0	+	.	gene_id "ENSMUSG00000134242.1"; transcript_id "ENSMUST00000323474.1"; gene_type "lncRNA"; gene_name "ENSMUSG00000134242"; transcript_type "lncRNA"; transcript_name "ENSMUST00000323474"; level 2; tag "TAGENE";
chr4	HAVANA	exon	141456834	141457120	0	+	.	gene_id "ENSMUSG00000134242.1"; transcript_id "ENSMUST00000323475.1"; gene_type "lncRNA"; gene_name "ENSMUSG00000134242"; transcript_type "lncRNA"; transcript_name "ENSMUST00000323475"; exon_number 1; exon_id "ENSMUSE00001637959.1"; level 2; tag "basic"; tag "TAGENE";
chr4	HAVANA	transcript	141456834	141471279	0	+	.	gene_id "ENSMUSG00000134242.1"; transcript_id "ENSMUST00000323475.1"; gene_type "lncRNA"; gene_name "ENSMUSG00000134242"; transcript_type "lncRNA"; transcript_name "ENSMUST00000323475"; level 2; tag "basic"; tag "TAGENE";
chr4	HAVANA	exon	141456852	141457120	0	+	.	gene_id "ENSMUSG00000134242.1"; transcript_id "ENSMUST00000323476.1"; gene_type "lncRNA"; gene_name "ENSMUSG00000134242"; transcript_type "lncRNA"; transcript_name "ENSMUST00000323476"; exon_number 1; exon_id "ENSMUSE00001637952.1"; level 2; tag "basic"; tag "TAGENE";
chr4	HAVANA	transcript	141456852	141471279	0	+	.	gene_id "ENSMUSG00000134242.1"; transcript_id "ENSMUST00000323476.1"; gene_type "lncRNA"; gene_name "ENSMUSG00000134242"; transcript_type "lncRNA"; transcript_name "ENSMUST00000323476"; level 2; tag "basic"; tag "TAGENE";
chr4	HAVANA	exon	141457047	141457120	0	+	.	gene_id "ENSMUSG00000134242.1"; transcript_id "ENSMUST00000323477.1"; gene_type "lncRNA"; gene_name "ENSMUSG00000134242"; transcript_type "lncRNA"; transcript_name "ENSMUST00000323477"; exon_number 1; exon_id "ENSMUSE00001637965.1"; level 2; tag "TAGENE";
chr4	HAVANA	transcript	141457047	141471279	0	+	.	gene_id "ENSMUSG00000134242.1"; transcript_id "ENSMUST00000323477.1"; gene_type "lncRNA"; gene_name "ENSMUSG00000134242"; transcript_type "lncRNA"; transcript_name "ENSMUST00000323477"; level 2; tag "TAGENE";
chr4	HAVANA	exon	141457837	141457999	0	+	.	gene_id "ENSMUSG00000134242.1"; transcript_id "ENSMUST00000323478.1"; gene_type "lncRNA"; gene_name "ENSMUSG00000134242"; transcript_type "lncRNA"; transcript_name "ENSMUST00000323478"; exon_number 1; exon_id "ENSMUSE00001637967.1"; level 2; tag "basic"; tag "TAGENE";
chr4	HAVANA	transcript	141457837	141471283	0	+	.	gene_id "ENSMUSG00000134242.1"; transcript_id "ENSMUST00000323478.1"; gene_type "lncRNA"; gene_name "ENSMUSG00000134242"; transcript_type "lncRNA"; transcript_name "ENSMUST00000323478"; level 2; tag "basic"; tag "TAGENE";
chr4	HAVANA	exon	141457857	141457999	0	+	.	gene_id "ENSMUSG00000134242.1"; transcript_id "ENSMUST00000323469.1"; gene_type "lncRNA"; gene_name "ENSMUSG00000134242"; transcript_type "lncRNA"; transcript_name "ENSMUST00000323469"; exon_number 2; exon_id "ENSMUSE00001637955.1"; level 2; tag "Ensembl_canonical"; tag "GENCODE_Primary"; tag "TAGENE";
chr4	HAVANA	exon	141457857	141457999	0	+	.	gene_id "ENSMUSG00000134242.1"; transcript_id "ENSMUST00000323470.1"; gene_type "lncRNA"; gene_name "ENSMUSG00000134242"; transcript_type "lncRNA"; transcript_name "ENSMUST00000323470"; exon_number 2; exon_id "ENSMUSE00001637955.1"; level 2; tag "TAGENE";
chr4	HAVANA	exon	141457857	141457999	0	+	.	gene_id "ENSMUSG00000134242.1"; transcript_id "ENSMUST00000323471.1"; gene_type "lncRNA"; gene_name "ENSMUSG00000134242"; transcript_type "lncRNA"; transcript_name "ENSMUST00000323471"; exon_number 2; exon_id "ENSMUSE00001637955.1"; level 2; tag "TAGENE";
chr4	HAVANA	exon	141457857	141457999	0	+	.	gene_id "ENSMUSG00000134242.1"; transcript_id "ENSMUST00000323472.1"; gene_type "lncRNA"; gene_name "ENSMUSG00000134242"; transcript_type "lncRNA"; transcript_name "ENSMUST00000323472"; exon_number 2; exon_id "ENSMUSE00001637955.1"; level 2; tag "TAGENE";
chr4	HAVANA	exon	141457857	141457999	0	+	.	gene_id "ENSMUSG00000134242.1"; transcript_id "ENSMUST00000323473.1"; gene_type "lncRNA"; gene_name "ENSMUSG00000134242"; transcript_type "lncRNA"; transcript_name "ENSMUST00000323473"; exon_number 2; exon_id "ENSMUSE00001637955.1"; level 2; tag "TAGENE";
chr4	HAVANA	exon	141457857	141457999	0	+	.	gene_id "ENSMUSG00000134242.1"; transcript_id "ENSMUST00000323474.1"; gene_type "lncRNA"; gene_name "ENSMUSG00000134242"; transcript_type "lncRNA"; transcript_name "ENSMUST00000323474"; exon_number 2; exon_id "ENSMUSE00001637955.1"; level 2; tag "TAGENE";
chr4	HAVANA	exon	141457857	141457999	0	+	.	gene_id "ENSMUSG00000134242.1"; transcript_id "ENSMUST00000323475.1"; gene_type "lncRNA"; gene_name "ENSMUSG00000134242"; transcript_type "lncRNA"; transcript_name "ENSMUST00000323475"; exon_number 2; exon_id "ENSMUSE00001637955.1"; level 2; tag "basic"; tag "TAGENE";
chr4	HAVANA	exon	141457857	141457999	0	+	.	gene_id "ENSMUSG00000134242.1"; transcript_id "ENSMUST00000323476.1"; gene_type "lncRNA"; gene_name "ENSMUSG00000134242"; transcript_type "lncRNA"; transcript_name "ENSMUST00000323476"; exon_number 2; exon_id "ENSMUSE00001637955.1"; level 2; tag "basic"; tag "TAGENE";
chr4	HAVANA	exon	141457857	141457999	0	+	.	gene_id "ENSMUSG00000134242.1"; transcript_id "ENSMUST00000323477.1"; gene_type "lncRNA"; gene_name "ENSMUSG00000134242"; transcript_type "lncRNA"; transcript_name "ENSMUST00000323477"; exon_number 2; exon_id "ENSMUSE00001637955.1"; level 2; tag "TAGENE";
chr4	HAVANA	exon	141457957	141457999	0	+	.	gene_id "ENSMUSG00000134242.1"; transcript_id "ENSMUST00000323479.1"; gene_type "lncRNA"; gene_name "ENSMUSG00000134242"; transcript_type "lncRNA"; transcript_name "ENSMUST00000323479"; exon_number 1; exon_id "ENSMUSE00001637947.1"; level 2; tag "TAGENE";
chr4	HAVANA	transcript	141457957	141471270	0	+	.	gene_id "ENSMUSG00000134242.1"; transcript_id "ENSMUST00000323479.1"; gene_type "lncRNA"; gene_name "ENSMUSG00000134242"; transcript_type "lncRNA"; transcript_name "ENSMUST00000323479"; level 2; tag "TAGENE";
chr4	HAVANA	exon	141462453	141463187	0	+	.	gene_id "ENSMUSG00000134242.1"; transcript_id "ENSMUST00000323480.1"; gene_type "lncRNA"; gene_name "ENSMUSG00000134242"; transcript_type "lncRNA"; transcript_name "ENSMUST00000323480"; exon_number 1; exon_id "ENSMUSE00001637937.1"; level 2; tag "basic"; tag "TAGENE";
chr4	HAVANA	transcript	141462453	141471216	0	+	.	gene_id "ENSMUSG00000134242.1"; transcript_id "ENSMUST00000323480.1"; gene_type "lncRNA"; gene_name "ENSMUSG00000134242"; transcript_type "lncRNA"; transcript_name "ENSMUST00000323480"; level 2; tag "basic"; tag "TAGENE";
chr4	HAVANA	exon	141468698	141468933	0	+	.	gene_id "ENSMUSG00000134242.1"; transcript_id "ENSMUST00000323471.1"; gene_type "lncRNA"; gene_name "ENSMUSG00000134242"; transcript_type "lncRNA"; transcript_name "ENSMUST00000323471"; exon_number 3; exon_id "ENSMUSE00001637939.1"; level 2; tag "TAGENE";
chr4	HAVANA	exon	141468698	141468933	0	+	.	gene_id "ENSMUSG00000134242.1"; transcript_id "ENSMUST00000323476.1"; gene_type "lncRNA"; gene_name "ENSMUSG00000134242"; transcript_type "lncRNA"; transcript_name "ENSMUST00000323476"; exon_number 3; exon_id "ENSMUSE00001637939.1"; level 2; tag "basic"; tag "TAGENE";
chr4	HAVANA	exon	141468698	141468933	0	+	.	gene_id "ENSMUSG00000134242.1"; transcript_id "ENSMUST00000323480.1"; gene_type "lncRNA"; gene_name "ENSMUSG00000134242"; transcript_type "lncRNA"; transcript_name "ENSMUST00000323480"; exon_number 2; exon_id "ENSMUSE00001637939.1"; level 2; tag "basic"; tag "TAGENE";
chr4	HAVANA	exon	141468702	141468933	0	+	.	gene_id "ENSMUSG00000134242.1"; transcript_id "ENSMUST00000323472.1"; gene_type "lncRNA"; gene_name "ENSMUSG00000134242"; transcript_type "lncRNA"; transcript_name "ENSMUST00000323472"; exon_number 3; exon_id "ENSMUSE00001637933.1"; level 2; tag "TAGENE";
chr4	HAVANA	exon	141468702	141468933	0	+	.	gene_id "ENSMUSG00000134242.1"; transcript_id "ENSMUST00000323477.1"; gene_type "lncRNA"; gene_name "ENSMUSG00000134242"; transcript_type "lncRNA"; transcript_name "ENSMUST00000323477"; exon_number 3; exon_id "ENSMUSE00001637933.1"; level 2; tag "TAGENE";
chr4	HAVANA	exon	141468702	141468933	0	+	.	gene_id "ENSMUSG00000134242.1"; transcript_id "ENSMUST00000323478.1"; gene_type "lncRNA"; gene_name "ENSMUSG00000134242"; transcript_type "lncRNA"; transcript_name "ENSMUST00000323478"; exon_number 2; exon_id "ENSMUSE00001637933.1"; level 2; tag "basic"; tag "TAGENE";
chr4	HAVANA	exon	141468890	141468933	0	+	.	gene_id "ENSMUSG00000134242.1"; transcript_id "ENSMUST00000323475.1"; gene_type "lncRNA"; gene_name "ENSMUSG00000134242"; transcript_type "lncRNA"; transcript_name "ENSMUST00000323475"; exon_number 3; exon_id "ENSMUSE00001637961.1"; level 2; tag "basic"; tag "TAGENE";
chr4	HAVANA	exon	141469215	141469371	0	+	.	gene_id "ENSMUSG00000134242.1"; transcript_id "ENSMUST00000323481.1"; gene_type "lncRNA"; gene_name "ENSMUSG00000134242"; transcript_type "lncRNA"; transcript_name "ENSMUST00000323481"; exon_number 1; exon_id "ENSMUSE00001637957.1"; level 2; tag "TAGENE";
chr4	HAVANA	transcript	141469215	141471275	0	+	.	gene_id "ENSMUSG00000134242.1"; transcript_id "ENSMUST00000323481.1"; gene_type "lncRNA"; gene_name "ENSMUSG00000134242"; transcript_type "lncRNA"; transcript_name "ENSMUST00000323481"; level 2; tag "TAGENE";
chr4	HAVANA	exon	141469363	141469467	0	+	.	gene_id "ENSMUSG00000134242.1"; transcript_id "ENSMUST00000323483.1"; gene_type "lncRNA"; gene_name "ENSMUSG00000134242"; transcript_type "lncRNA"; transcript_name "ENSMUST00000323483"; exon_number 1; exon_id "ENSMUSE00001637944.1"; level 2; tag "TAGENE";
chr4	HAVANA	exon	141469363	141469876	0	+	.	gene_id "ENSMUSG00000134242.1"; transcript_id "ENSMUST00000323482.1"; gene_type "lncRNA"; gene_name "ENSMUSG00000134242"; transcript_type "lncRNA"; transcript_name "ENSMUST00000323482"; exon_number 1; exon_id "ENSMUSE00001637958.1"; level 2; tag "TAGENE";
chr4	HAVANA	transcript	141469363	141471221	0	+	.	gene_id "ENSMUSG00000134242.1"; transcript_id "ENSMUST00000323483.1"; gene_type "lncRNA"; gene_name "ENSMUSG00000134242"; transcript_type "lncRNA"; transcript_name "ENSMUST00000323483"; level 2; tag "TAGENE";
chr4	HAVANA	transcript	141469363	141471283	0	+	.	gene_id "ENSMUSG00000134242.1"; transcript_id "ENSMUST00000323482.1"; gene_type "lncRNA"; gene_name "ENSMUSG00000134242"; transcript_type "lncRNA"; transcript_name "ENSMUST00000323482"; level 2; tag "TAGENE";
chr4	HAVANA	exon	141469542	141469703	0	+	.	gene_id "ENSMUSG00000134242.1"; transcript_id "ENSMUST00000323484.1"; gene_type "lncRNA"; gene_name "ENSMUSG00000134242"; transcript_type "lncRNA"; transcript_name "ENSMUST00000323484"; exon_number 1; exon_id "ENSMUSE00001637935.1"; level 2; tag "TAGENE";
chr4	HAVANA	transcript	141469542	141471279	0	+	.	gene_id "ENSMUSG00000134242.1"; transcript_id "ENSMUST00000323484.1"; gene_type "lncRNA"; gene_name "ENSMUSG00000134242"; transcript_type "lncRNA"; transcript_name "ENSMUST00000323484"; level 2; tag "TAGENE";
chr4	HAVANA	exon	141469544	141469734	0	+	.	gene_id "ENSMUSG00000134242.1"; transcript_id "ENSMUST00000323486.1"; gene_type "lncRNA"; gene_name "ENSMUSG00000134242"; transcript_type "lncRNA"; transcript_name "ENSMUST00000323486"; exon_number 1; exon_id "ENSMUSE00001637932.1"; level 2; tag "TAGENE";
chr4	HAVANA	exon	141469544	141469876	0	+	.	gene_id "ENSMUSG00000134242.1"; transcript_id "ENSMUST00000323487.1"; gene_type "lncRNA"; gene_name "ENSMUSG00000134242"; transcript_type "lncRNA"; transcript_name "ENSMUST00000323487"; exon_number 1; exon_id "ENSMUSE00001637946.1"; level 2; tag "basic"; tag "TAGENE";
chr4	HAVANA	transcript	141469544	141471219	0	+	.	gene_id "ENSMUSG00000134242.1"; transcript_id "ENSMUST00000323487.1"; gene_type "lncRNA"; gene_name "ENSMUSG00000134242"; transcript_type "lncRNA"; transcript_name "ENSMUST00000323487"; level 2; tag "basic"; tag "TAGENE";
chr4	HAVANA	transcript	141469544	141471222	0	+	.	gene_id "ENSMUSG00000134242.1"; transcript_id "ENSMUST00000323486.1"; gene_type "lncRNA"; gene_name "ENSMUSG00000134242"; transcript_type "lncRNA"; transcript_name "ENSMUST00000323486"; level 2; tag "TAGENE";
chr4	HAVANA	exon	141469598	141470120	0	+	.	gene_id "ENSMUSG00000134242.1"; transcript_id "ENSMUST00000323485.1"; gene_type "lncRNA"; gene_name "ENSMUSG00000134242"; transcript_type "lncRNA"; transcript_name "ENSMUST00000323485"; exon_number 1; exon_id "ENSMUSE00001637962.1"; level 2; tag "TAGENE";
chr4	HAVANA	transcript	141469598	141471279	0	+	.	gene_id "ENSMUSG00000134242.1"; transcript_id "ENSMUST00000323485.1"; gene_type "lncRNA"; gene_name "ENSMUSG00000134242"; transcript_type "lncRNA"; transcript_name "ENSMUST00000323485"; level 2; tag "TAGENE";
chr4	HAVANA	exon	141469629	141469876	0	+	.	gene_id "ENSMUSG00000134242.1"; transcript_id "ENSMUST00000323488.1"; gene_type "lncRNA"; gene_name "ENSMUSG00000134242"; transcript_type "lncRNA"; transcript_name "ENSMUST00000323488"; exon_number 1; exon_id "ENSMUSE00001637954.1"; level 2; tag "basic"; tag "TAGENE";
chr4	HAVANA	transcript	141469629	141471277	0	+	.	gene_id "ENSMUSG00000134242.1"; transcript_id "ENSMUST00000323488.1"; gene_type "lncRNA"; gene_name "ENSMUSG00000134242"; transcript_type "lncRNA"; transcript_name "ENSMUST00000323488"; level 2; tag "basic"; tag "TAGENE";
chr4	HAVANA	exon	141469822	141469876	0	+	.	gene_id "ENSMUSG00000134242.1"; transcript_id "ENSMUST00000323470.1"; gene_type "lncRNA"; gene_name "ENSMUSG00000134242"; transcript_type "lncRNA"; transcript_name "ENSMUST00000323470"; exon_number 3; exon_id "ENSMUSE00001637956.1"; level 2; tag "TAGENE";
chr4	HAVANA	exon	141469822	141469876	0	+	.	gene_id "ENSMUSG00000134242.1"; transcript_id "ENSMUST00000323471.1"; gene_type "lncRNA"; gene_name "ENSMUSG00000134242"; transcript_type "lncRNA"; transcript_name "ENSMUST00000323471"; exon_number 4; exon_id "ENSMUSE00001637956.1"; level 2; tag "TAGENE";
chr4	HAVANA	exon	141469822	141469876	0	+	.	gene_id "ENSMUSG00000134242.1"; transcript_id "ENSMUST00000323472.1"; gene_type "lncRNA"; gene_name "ENSMUSG00000134242"; transcript_type "lncRNA"; transcript_name "ENSMUST00000323472"; exon_number 4; exon_id "ENSMUSE00001637956.1"; level 2; tag "TAGENE";
chr4	HAVANA	exon	141469822	141469876	0	+	.	gene_id "ENSMUSG00000134242.1"; transcript_id "ENSMUST00000323473.1"; gene_type "lncRNA"; gene_name "ENSMUSG00000134242"; transcript_type "lncRNA"; transcript_name "ENSMUST00000323473"; exon_number 3; exon_id "ENSMUSE00001637956.1"; level 2; tag "TAGENE";
chr4	HAVANA	exon	141469822	141469876	0	+	.	gene_id "ENSMUSG00000134242.1"; transcript_id "ENSMUST00000323474.1"; gene_type "lncRNA"; gene_name "ENSMUSG00000134242"; transcript_type "lncRNA"; transcript_name "ENSMUST00000323474"; exon_number 3; exon_id "ENSMUSE00001637956.1"; level 2; tag "TAGENE";
chr4	HAVANA	exon	141469822	141469876	0	+	.	gene_id "ENSMUSG00000134242.1"; transcript_id "ENSMUST00000323475.1"; gene_type "lncRNA"; gene_name "ENSMUSG00000134242"; transcript_type "lncRNA"; transcript_name "ENSMUST00000323475"; exon_number 4; exon_id "ENSMUSE00001637956.1"; level 2; tag "basic"; tag "TAGENE";
chr4	HAVANA	exon	141469822	141469876	0	+	.	gene_id "ENSMUSG00000134242.1"; transcript_id "ENSMUST00000323476.1"; gene_type "lncRNA"; gene_name "ENSMUSG00000134242"; transcript_type "lncRNA"; transcript_name "ENSMUST00000323476"; exon_number 4; exon_id "ENSMUSE00001637956.1"; level 2; tag "basic"; tag "TAGENE";
chr4	HAVANA	exon	141469822	141469876	0	+	.	gene_id "ENSMUSG00000134242.1"; transcript_id "ENSMUST00000323477.1"; gene_type "lncRNA"; gene_name "ENSMUSG00000134242"; transcript_type "lncRNA"; transcript_name "ENSMUST00000323477"; exon_number 4; exon_id "ENSMUSE00001637956.1"; level 2; tag "TAGENE";
chr4	HAVANA	exon	141469822	141469876	0	+	.	gene_id "ENSMUSG00000134242.1"; transcript_id "ENSMUST00000323478.1"; gene_type "lncRNA"; gene_name "ENSMUSG00000134242"; transcript_type "lncRNA"; transcript_name "ENSMUST00000323478"; exon_number 3; exon_id "ENSMUSE00001637956.1"; level 2; tag "basic"; tag "TAGENE";
chr4	HAVANA	exon	141469822	141469876	0	+	.	gene_id "ENSMUSG00000134242.1"; transcript_id "ENSMUST00000323479.1"; gene_type "lncRNA"; gene_name "ENSMUSG00000134242"; transcript_type "lncRNA"; transcript_name "ENSMUST00000323479"; exon_number 2; exon_id "ENSMUSE00001637956.1"; level 2; tag "TAGENE";
chr4	HAVANA	exon	141469822	141469876	0	+	.	gene_id "ENSMUSG00000134242.1"; transcript_id "ENSMUST00000323480.1"; gene_type "lncRNA"; gene_name "ENSMUSG00000134242"; transcript_type "lncRNA"; transcript_name "ENSMUST00000323480"; exon_number 3; exon_id "ENSMUSE00001637956.1"; level 2; tag "basic"; tag "TAGENE";
chr4	HAVANA	exon	141469822	141469876	0	+	.	gene_id "ENSMUSG00000134242.1"; transcript_id "ENSMUST00000323481.1"; gene_type "lncRNA"; gene_name "ENSMUSG00000134242"; transcript_type "lncRNA"; transcript_name "ENSMUST00000323481"; exon_number 2; exon_id "ENSMUSE00001637956.1"; level 2; tag "TAGENE";
chr4	HAVANA	exon	141469822	141469876	0	+	.	gene_id "ENSMUSG00000134242.1"; transcript_id "ENSMUST00000323483.1"; gene_type "lncRNA"; gene_name "ENSMUSG00000134242"; transcript_type "lncRNA"; transcript_name "ENSMUST00000323483"; exon_number 2; exon_id "ENSMUSE00001637956.1"; level 2; tag "TAGENE";
chr4	HAVANA	exon	141469822	141469876	0	+	.	gene_id "ENSMUSG00000134242.1"; transcript_id "ENSMUST00000323484.1"; gene_type "lncRNA"; gene_name "ENSMUSG00000134242"; transcript_type "lncRNA"; transcript_name "ENSMUST00000323484"; exon_number 2; exon_id "ENSMUSE00001637956.1"; level 2; tag "TAGENE";
chr4	HAVANA	exon	141469822	141469876	0	+	.	gene_id "ENSMUSG00000134242.1"; transcript_id "ENSMUST00000323486.1"; gene_type "lncRNA"; gene_name "ENSMUSG00000134242"; transcript_type "lncRNA"; transcript_name "ENSMUST00000323486"; exon_number 2; exon_id "ENSMUSE00001637956.1"; level 2; tag "TAGENE";
chr4	HAVANA	exon	141469960	141470120	0	+	.	gene_id "ENSMUSG00000134242.1"; transcript_id "ENSMUST00000323488.1"; gene_type "lncRNA"; gene_name "ENSMUSG00000134242"; transcript_type "lncRNA"; transcript_name "ENSMUST00000323488"; exon_number 2; exon_id "ENSMUSE00001637938.1"; level 2; tag "basic"; tag "TAGENE";
chr4	HAVANA	exon	141470073	141470120	0	+	.	gene_id "ENSMUSG00000134242.1"; transcript_id "ENSMUST00000323487.1"; gene_type "lncRNA"; gene_name "ENSMUSG00000134242"; transcript_type "lncRNA"; transcript_name "ENSMUST00000323487"; exon_number 2; exon_id "ENSMUSE00001637951.1"; level 2; tag "basic"; tag "TAGENE";
chr4	HAVANA	exon	141471099	141471216	0	+	.	gene_id "ENSMUSG00000134242.1"; transcript_id "ENSMUST00000323472.1"; gene_type "lncRNA"; gene_name "ENSMUSG00000134242"; transcript_type "lncRNA"; transcript_name "ENSMUST00000323472"; exon_number 5; exon_id "ENSMUSE00001637943.1"; level 2; tag "TAGENE";
chr4	HAVANA	exon	141471099	141471216	0	+	.	gene_id "ENSMUSG00000134242.1"; transcript_id "ENSMUST00000323480.1"; gene_type "lncRNA"; gene_name "ENSMUSG00000134242"; transcript_type "lncRNA"; transcript_name "ENSMUST00000323480"; exon_number 4; exon_id "ENSMUSE00001637943.1"; level 2; tag "basic"; tag "TAGENE";
chr4	HAVANA	exon	141471099	141471219	0	+	.	gene_id "ENSMUSG00000134242.1"; transcript_id "ENSMUST00000323487.1"; gene_type "lncRNA"; gene_name "ENSMUSG00000134242"; transcript_type "lncRNA"; transcript_name "ENSMUST00000323487"; exon_number 3; exon_id "ENSMUSE00001637940.1"; level 2; tag "basic"; tag "TAGENE";
chr4	HAVANA	exon	141471099	141471221	0	+	.	gene_id "ENSMUSG00000134242.1"; transcript_id "ENSMUST00000323471.1"; gene_type "lncRNA"; gene_name "ENSMUSG00000134242"; transcript_type "lncRNA"; transcript_name "ENSMUST00000323471"; exon_number 5; exon_id "ENSMUSE00001637934.1"; level 2; tag "TAGENE";
chr4	HAVANA	exon	141471099	141471221	0	+	.	gene_id "ENSMUSG00000134242.1"; transcript_id "ENSMUST00000323473.1"; gene_type "lncRNA"; gene_name "ENSMUSG00000134242"; transcript_type "lncRNA"; transcript_name "ENSMUST00000323473"; exon_number 4; exon_id "ENSMUSE00001637934.1"; level 2; tag "TAGENE";
chr4	HAVANA	exon	141471099	141471221	0	+	.	gene_id "ENSMUSG00000134242.1"; transcript_id "ENSMUST00000323483.1"; gene_type "lncRNA"; gene_name "ENSMUSG00000134242"; transcript_type "lncRNA"; transcript_name "ENSMUST00000323483"; exon_number 3; exon_id "ENSMUSE00001637934.1"; level 2; tag "TAGENE";
chr4	HAVANA	exon	141471099	141471222	0	+	.	gene_id "ENSMUSG00000134242.1"; transcript_id "ENSMUST00000323486.1"; gene_type "lncRNA"; gene_name "ENSMUSG00000134242"; transcript_type "lncRNA"; transcript_name "ENSMUST00000323486"; exon_number 3; exon_id "ENSMUSE00001637941.1"; level 2; tag "TAGENE";
chr4	HAVANA	exon	141471099	141471270	0	+	.	gene_id "ENSMUSG00000134242.1"; transcript_id "ENSMUST00000323479.1"; gene_type "lncRNA"; gene_name "ENSMUSG00000134242"; transcript_type "lncRNA"; transcript_name "ENSMUST00000323479"; exon_number 3; exon_id "ENSMUSE00001637966.1"; level 2; tag "TAGENE";
chr4	HAVANA	exon	141471099	141471275	0	+	.	gene_id "ENSMUSG00000134242.1"; transcript_id "ENSMUST00000323470.1"; gene_type "lncRNA"; gene_name "ENSMUSG00000134242"; transcript_type "lncRNA"; transcript_name "ENSMUST00000323470"; exon_number 4; exon_id "ENSMUSE00001637964.1"; level 2; tag "TAGENE";
chr4	HAVANA	exon	141471099	141471275	0	+	.	gene_id "ENSMUSG00000134242.1"; transcript_id "ENSMUST00000323481.1"; gene_type "lncRNA"; gene_name "ENSMUSG00000134242"; transcript_type "lncRNA"; transcript_name "ENSMUST00000323481"; exon_number 3; exon_id "ENSMUSE00001637964.1"; level 2; tag "TAGENE";
chr4	HAVANA	exon	141471099	141471277	0	+	.	gene_id "ENSMUSG00000134242.1"; transcript_id "ENSMUST00000323488.1"; gene_type "lncRNA"; gene_name "ENSMUSG00000134242"; transcript_type "lncRNA"; transcript_name "ENSMUST00000323488"; exon_number 3; exon_id "ENSMUSE00001637936.1"; level 2; tag "basic"; tag "TAGENE";
chr4	HAVANA	exon	141471099	141471279	0	+	.	gene_id "ENSMUSG00000134242.1"; transcript_id "ENSMUST00000323469.1"; gene_type "lncRNA"; gene_name "ENSMUSG00000134242"; transcript_type "lncRNA"; transcript_name "ENSMUST00000323469"; exon_number 3; exon_id "ENSMUSE00001637953.1"; level 2; tag "Ensembl_canonical"; tag "GENCODE_Primary"; tag "TAGENE";
chr4	HAVANA	exon	141471099	141471279	0	+	.	gene_id "ENSMUSG00000134242.1"; transcript_id "ENSMUST00000323475.1"; gene_type "lncRNA"; gene_name "ENSMUSG00000134242"; transcript_type "lncRNA"; transcript_name "ENSMUST00000323475"; exon_number 5; exon_id "ENSMUSE00001637953.1"; level 2; tag "basic"; tag "TAGENE";
chr4	HAVANA	exon	141471099	141471279	0	+	.	gene_id "ENSMUSG00000134242.1"; transcript_id "ENSMUST00000323476.1"; gene_type "lncRNA"; gene_name "ENSMUSG00000134242"; transcript_type "lncRNA"; transcript_name "ENSMUST00000323476"; exon_number 5; exon_id "ENSMUSE00001637953.1"; level 2; tag "basic"; tag "TAGENE";
chr4	HAVANA	exon	141471099	141471279	0	+	.	gene_id "ENSMUSG00000134242.1"; transcript_id "ENSMUST00000323477.1"; gene_type "lncRNA"; gene_name "ENSMUSG00000134242"; transcript_type "lncRNA"; transcript_name "ENSMUST00000323477"; exon_number 5; exon_id "ENSMUSE00001637953.1"; level 2; tag "TAGENE";
chr4	HAVANA	exon	141471099	141471279	0	+	.	gene_id "ENSMUSG00000134242.1"; transcript_id "ENSMUST00000323484.1"; gene_type "lncRNA"; gene_name "ENSMUSG00000134242"; transcript_type "lncRNA"; transcript_name "ENSMUST00000323484"; exon_number 3; exon_id "ENSMUSE00001637953.1"; level 2; tag "TAGENE";
chr4	HAVANA	exon	141471099	141471279	0	+	.	gene_id "ENSMUSG00000134242.1"; transcript_id "ENSMUST00000323485.1"; gene_type "lncRNA"; gene_name "ENSMUSG00000134242"; transcript_type "lncRNA"; transcript_name "ENSMUST00000323485"; exon_number 2; exon_id "ENSMUSE00001637953.1"; level 2; tag "TAGENE";
chr4	HAVANA	exon	141471099	141471283	0	+	.	gene_id "ENSMUSG00000134242.1"; transcript_id "ENSMUST00000323474.1"; gene_type "lncRNA"; gene_name "ENSMUSG00000134242"; transcript_type "lncRNA"; transcript_name "ENSMUST00000323474"; exon_number 4; exon_id "ENSMUSE00001637963.1"; level 2; tag "TAGENE";
chr4	HAVANA	exon	141471099	141471283	0	+	.	gene_id "ENSMUSG00000134242.1"; transcript_id "ENSMUST00000323478.1"; gene_type "lncRNA"; gene_name "ENSMUSG00000134242"; transcript_type "lncRNA"; transcript_name "ENSMUST00000323478"; exon_number 4; exon_id "ENSMUSE00001637963.1"; level 2; tag "basic"; tag "TAGENE";
chr4	HAVANA	exon	141471099	141471283	0	+	.	gene_id "ENSMUSG00000134242.1"; transcript_id "ENSMUST00000323482.1"; gene_type "lncRNA"; gene_name "ENSMUSG00000134242"; transcript_type "lncRNA"; transcript_name "ENSMUST00000323482"; exon_number 2; exon_id "ENSMUSE00001637963.1"; level 2; tag "TAGENE";
chr4	HAVANA	UTR	141473983	141474120	0	+	.	gene_id "ENSMUSG00000040706.5"; transcript_id "ENSMUST00000038161.5"; gene_type "protein_coding"; gene_name "Agmat"; transcript_type "protein_coding"; transcript_name "Agmat-201"; exon_number 1; exon_id "ENSMUSE00000307510.5"; level 2; protein_id "ENSMUSP00000040853.5"; transcript_support_level "1"; mgi_id "MGI:1923236"; tag "basic"; tag "Ensembl_canonical"; tag "GENCODE_Primary"; tag "appris_principal_1"; tag "CCDS"; ccdsid "CCDS38941.1"; havana_gene "OTTMUSG00000009931.1"; havana_transcript "OTTMUST00000023069.1";
chr4	HAVANA	exon	141473983	141474410	0	+	.	gene_id "ENSMUSG00000040706.5"; transcript_id "ENSMUST00000038161.5"; gene_type "protein_coding"; gene_name "Agmat"; transcript_type "protein_coding"; transcript_name "Agmat-201"; exon_number 1; exon_id "ENSMUSE00000307510.5"; level 2; protein_id "ENSMUSP00000040853.5"; transcript_support_level "1"; mgi_id "MGI:1923236"; tag "basic"; tag "Ensembl_canonical"; tag "GENCODE_Primary"; tag "appris_principal_1"; tag "CCDS"; ccdsid "CCDS38941.1"; havana_gene "OTTMUSG00000009931.1"; havana_transcript "OTTMUST00000023069.1";
chr4	ENSEMBL_gcm37	exon	141473983	141474410	11.8961553468918	+	.	gene_id "ENSMUSG00000040706.5"; transcript_id "ENSMUSG00000040706.5_tx_2"; exon_id "chr4_141473983_141474410_+"; exonnum "1"; txlen "1484";
chr4	HAVANA	gene	141473983	141486574	0	+	.	gene_id "ENSMUSG00000040706.5"; gene_type "protein_coding"; gene_name "Agmat"; level 2; mgi_id "MGI:1923236"; havana_gene "OTTMUSG00000009931.1";
chr4	HAVANA	transcript	141473983	141486574	0	+	.	gene_id "ENSMUSG00000040706.5"; transcript_id "ENSMUST00000038161.5"; gene_type "protein_coding"; gene_name "Agmat"; transcript_type "protein_coding"; transcript_name "Agmat-201"; level 2; protein_id "ENSMUSP00000040853.5"; transcript_support_level "1"; mgi_id "MGI:1923236"; tag "basic"; tag "Ensembl_canonical"; tag "GENCODE_Primary"; tag "appris_principal_1"; tag "CCDS"; ccdsid "CCDS38941.1"; havana_gene "OTTMUSG00000009931.1"; havana_transcript "OTTMUST00000023069.1";
chr4	HAVANA	start_codon	141474121	141474123	0	+	0	gene_id "ENSMUSG00000040706.5"; transcript_id "ENSMUST00000038161.5"; gene_type "protein_coding"; gene_name "Agmat"; transcript_type "protein_coding"; transcript_name "Agmat-201"; exon_number 1; exon_id "ENSMUSE00000307510.5"; level 2; protein_id "ENSMUSP00000040853.5"; transcript_support_level "1"; mgi_id "MGI:1923236"; tag "basic"; tag "Ensembl_canonical"; tag "GENCODE_Primary"; tag "appris_principal_1"; tag "CCDS"; ccdsid "CCDS38941.1"; havana_gene "OTTMUSG00000009931.1"; havana_transcript "OTTMUST00000023069.1";
chr4	HAVANA	CDS	141474121	141474410	0	+	0	gene_id "ENSMUSG00000040706.5"; transcript_id "ENSMUST00000038161.5"; gene_type "protein_coding"; gene_name "Agmat"; transcript_type "protein_coding"; transcript_name "Agmat-201"; exon_number 1; exon_id "ENSMUSE00000307510.5"; level 2; protein_id "ENSMUSP00000040853.5"; transcript_support_level "1"; mgi_id "MGI:1923236"; tag "basic"; tag "Ensembl_canonical"; tag "GENCODE_Primary"; tag "appris_principal_1"; tag "CCDS"; ccdsid "CCDS38941.1"; havana_gene "OTTMUSG00000009931.1"; havana_transcript "OTTMUST00000023069.1";
chr4	HAVANA	exon	141476886	141477088	0	+	.	gene_id "ENSMUSG00000040706.5"; transcript_id "ENSMUST00000038161.5"; gene_type "protein_coding"; gene_name "Agmat"; transcript_type "protein_coding"; transcript_name "Agmat-201"; exon_number 2; exon_id "ENSMUSE00000307501.2"; level 2; protein_id "ENSMUSP00000040853.5"; transcript_support_level "1"; mgi_id "MGI:1923236"; tag "basic"; tag "Ensembl_canonical"; tag "GENCODE_Primary"; tag "appris_principal_1"; tag "CCDS"; ccdsid "CCDS38941.1"; havana_gene "OTTMUSG00000009931.1"; havana_transcript "OTTMUST00000023069.1";
chr4	HAVANA	CDS	141476886	141477088	0	+	1	gene_id "ENSMUSG00000040706.5"; transcript_id "ENSMUST00000038161.5"; gene_type "protein_coding"; gene_name "Agmat"; transcript_type "protein_coding"; transcript_name "Agmat-201"; exon_number 2; exon_id "ENSMUSE00000307501.2"; level 2; protein_id "ENSMUSP00000040853.5"; transcript_support_level "1"; mgi_id "MGI:1923236"; tag "basic"; tag "Ensembl_canonical"; tag "GENCODE_Primary"; tag "appris_principal_1"; tag "CCDS"; ccdsid "CCDS38941.1"; havana_gene "OTTMUSG00000009931.1"; havana_transcript "OTTMUST00000023069.1";
chr4	ENSEMBL_gcm37	exon	141476886	141477088	11.8961553468918	+	.	gene_id "ENSMUSG00000040706.5"; transcript_id "ENSMUSG00000040706.5_tx_2"; exon_id "chr4_141476886_141477088_+"; exonnum "2"; txlen "1484";
chr4	HAVANA	exon	141482136	141482184	0	+	.	gene_id "ENSMUSG00000040706.5"; transcript_id "ENSMUST00000038161.5"; gene_type "protein_coding"; gene_name "Agmat"; transcript_type "protein_coding"; transcript_name "Agmat-201"; exon_number 3; exon_id "ENSMUSE00000307491.2"; level 2; protein_id "ENSMUSP00000040853.5"; transcript_support_level "1"; mgi_id "MGI:1923236"; tag "basic"; tag "Ensembl_canonical"; tag "GENCODE_Primary"; tag "appris_principal_1"; tag "CCDS"; ccdsid "CCDS38941.1"; havana_gene "OTTMUSG00000009931.1"; havana_transcript "OTTMUST00000023069.1";
chr4	HAVANA	CDS	141482136	141482184	0	+	2	gene_id "ENSMUSG00000040706.5"; transcript_id "ENSMUST00000038161.5"; gene_type "protein_coding"; gene_name "Agmat"; transcript_type "protein_coding"; transcript_name "Agmat-201"; exon_number 3; exon_id "ENSMUSE00000307491.2"; level 2; protein_id "ENSMUSP00000040853.5"; transcript_support_level "1"; mgi_id "MGI:1923236"; tag "basic"; tag "Ensembl_canonical"; tag "GENCODE_Primary"; tag "appris_principal_1"; tag "CCDS"; ccdsid "CCDS38941.1"; havana_gene "OTTMUSG00000009931.1"; havana_transcript "OTTMUST00000023069.1";
chr4	sragcm37_mid	exon	141482136	141482261	11.8961553468918	+	.	gene_id "ENSMUSG00000040706.5"; transcript_id "ENSMUSG00000040706.5_tx_2"; exon_id "chr4_141482136_141482261_+"; exonnum "3"; txlen "1484";
chr4	HAVANA	exon	141483110	141483305	0	+	.	gene_id "ENSMUSG00000040706.5"; transcript_id "ENSMUST00000038161.5"; gene_type "protein_coding"; gene_name "Agmat"; transcript_type "protein_coding"; transcript_name "Agmat-201"; exon_number 4; exon_id "ENSMUSE00000307481.2"; level 2; protein_id "ENSMUSP00000040853.5"; transcript_support_level "1"; mgi_id "MGI:1923236"; tag "basic"; tag "Ensembl_canonical"; tag "GENCODE_Primary"; tag "appris_principal_1"; tag "CCDS"; ccdsid "CCDS38941.1"; havana_gene "OTTMUSG00000009931.1"; havana_transcript "OTTMUST00000023069.1";
chr4	HAVANA	CDS	141483110	141483305	0	+	1	gene_id "ENSMUSG00000040706.5"; transcript_id "ENSMUST00000038161.5"; gene_type "protein_coding"; gene_name "Agmat"; transcript_type "protein_coding"; transcript_name "Agmat-201"; exon_number 4; exon_id "ENSMUSE00000307481.2"; level 2; protein_id "ENSMUSP00000040853.5"; transcript_support_level "1"; mgi_id "MGI:1923236"; tag "basic"; tag "Ensembl_canonical"; tag "GENCODE_Primary"; tag "appris_principal_1"; tag "CCDS"; ccdsid "CCDS38941.1"; havana_gene "OTTMUSG00000009931.1"; havana_transcript "OTTMUST00000023069.1";
chr4	ENSEMBL_gcm37	exon	141483110	141483305	11.8961553468918	+	.	gene_id "ENSMUSG00000040706.5"; transcript_id "ENSMUSG00000040706.5_tx_2"; exon_id "chr4_141483110_141483305_+"; exonnum "4"; txlen "1484";
chr4	HAVANA	exon	141484697	141484876	0	+	.	gene_id "ENSMUSG00000040706.5"; transcript_id "ENSMUST00000038161.5"; gene_type "protein_coding"; gene_name "Agmat"; transcript_type "protein_coding"; transcript_name "Agmat-201"; exon_number 5; exon_id "ENSMUSE00000307472.2"; level 2; protein_id "ENSMUSP00000040853.5"; transcript_support_level "1"; mgi_id "MGI:1923236"; tag "basic"; tag "Ensembl_canonical"; tag "GENCODE_Primary"; tag "appris_principal_1"; tag "CCDS"; ccdsid "CCDS38941.1"; havana_gene "OTTMUSG00000009931.1"; havana_transcript "OTTMUST00000023069.1";
chr4	HAVANA	CDS	141484697	141484876	0	+	0	gene_id "ENSMUSG00000040706.5"; transcript_id "ENSMUST00000038161.5"; gene_type "protein_coding"; gene_name "Agmat"; transcript_type "protein_coding"; transcript_name "Agmat-201"; exon_number 5; exon_id "ENSMUSE00000307472.2"; level 2; protein_id "ENSMUSP00000040853.5"; transcript_support_level "1"; mgi_id "MGI:1923236"; tag "basic"; tag "Ensembl_canonical"; tag "GENCODE_Primary"; tag "appris_principal_1"; tag "CCDS"; ccdsid "CCDS38941.1"; havana_gene "OTTMUSG00000009931.1"; havana_transcript "OTTMUST00000023069.1";
chr4	ENSEMBL_gcm37	exon	141484697	141484876	11.8961553468918	+	.	gene_id "ENSMUSG00000040706.5"; transcript_id "ENSMUSG00000040706.5_tx_2"; exon_id "chr4_141484697_141484876_+"; exonnum "5"; txlen "1484";
chr4	HAVANA	exon	141485650	141485734	0	+	.	gene_id "ENSMUSG00000040706.5"; transcript_id "ENSMUST00000038161.5"; gene_type "protein_coding"; gene_name "Agmat"; transcript_type "protein_coding"; transcript_name "Agmat-201"; exon_number 6; exon_id "ENSMUSE00000307465.2"; level 2; protein_id "ENSMUSP00000040853.5"; transcript_support_level "1"; mgi_id "MGI:1923236"; tag "basic"; tag "Ensembl_canonical"; tag "GENCODE_Primary"; tag "appris_principal_1"; tag "CCDS"; ccdsid "CCDS38941.1"; havana_gene "OTTMUSG00000009931.1"; havana_transcript "OTTMUST00000023069.1";
chr4	HAVANA	CDS	141485650	141485734	0	+	0	gene_id "ENSMUSG00000040706.5"; transcript_id "ENSMUST00000038161.5"; gene_type "protein_coding"; gene_name "Agmat"; transcript_type "protein_coding"; transcript_name "Agmat-201"; exon_number 6; exon_id "ENSMUSE00000307465.2"; level 2; protein_id "ENSMUSP00000040853.5"; transcript_support_level "1"; mgi_id "MGI:1923236"; tag "basic"; tag "Ensembl_canonical"; tag "GENCODE_Primary"; tag "appris_principal_1"; tag "CCDS"; ccdsid "CCDS38941.1"; havana_gene "OTTMUSG00000009931.1"; havana_transcript "OTTMUST00000023069.1";
chr4	ENSEMBL_gcm37	exon	141485650	141485734	11.8961553468918	+	.	gene_id "ENSMUSG00000040706.5"; transcript_id "ENSMUSG00000040706.5_tx_2"; exon_id "chr4_141485650_141485734_+"; exonnum "6"; txlen "1484";
chr4	HAVANA	CDS	141486309	141486379	0	+	2	gene_id "ENSMUSG00000040706.5"; transcript_id "ENSMUST00000038161.5"; gene_type "protein_coding"; gene_name "Agmat"; transcript_type "protein_coding"; transcript_name "Agmat-201"; exon_number 7; exon_id "ENSMUSE00000596212.3"; level 2; protein_id "ENSMUSP00000040853.5"; transcript_support_level "1"; mgi_id "MGI:1923236"; tag "basic"; tag "Ensembl_canonical"; tag "GENCODE_Primary"; tag "appris_principal_1"; tag "CCDS"; ccdsid "CCDS38941.1"; havana_gene "OTTMUSG00000009931.1"; havana_transcript "OTTMUST00000023069.1";
chr4	HAVANA	exon	141486309	141486574	0	+	.	gene_id "ENSMUSG00000040706.5"; transcript_id "ENSMUST00000038161.5"; gene_type "protein_coding"; gene_name "Agmat"; transcript_type "protein_coding"; transcript_name "Agmat-201"; exon_number 7; exon_id "ENSMUSE00000596212.3"; level 2; protein_id "ENSMUSP00000040853.5"; transcript_support_level "1"; mgi_id "MGI:1923236"; tag "basic"; tag "Ensembl_canonical"; tag "GENCODE_Primary"; tag "appris_principal_1"; tag "CCDS"; ccdsid "CCDS38941.1"; havana_gene "OTTMUSG00000009931.1"; havana_transcript "OTTMUST00000023069.1";
chr4	ENSEMBL_gcm37	exon	141486309	141486574	11.8961553468918	+	.	gene_id "ENSMUSG00000040706.5"; transcript_id "ENSMUSG00000040706.5_tx_2"; exon_id "chr4_141486309_141486574_+"; exonnum "7"; txlen "1484";
chr4	HAVANA	stop_codon	141486380	141486382	0	+	0	gene_id "ENSMUSG00000040706.5"; transcript_id "ENSMUST00000038161.5"; gene_type "protein_coding"; gene_name "Agmat"; transcript_type "protein_coding"; transcript_name "Agmat-201"; exon_number 7; exon_id "ENSMUSE00000596212.3"; level 2; protein_id "ENSMUSP00000040853.5"; transcript_support_level "1"; mgi_id "MGI:1923236"; tag "basic"; tag "Ensembl_canonical"; tag "GENCODE_Primary"; tag "appris_principal_1"; tag "CCDS"; ccdsid "CCDS38941.1"; havana_gene "OTTMUSG00000009931.1"; havana_transcript "OTTMUST00000023069.1";
chr4	HAVANA	UTR	141486380	141486574	0	+	.	gene_id "ENSMUSG00000040706.5"; transcript_id "ENSMUST00000038161.5"; gene_type "protein_coding"; gene_name "Agmat"; transcript_type "protein_coding"; transcript_name "Agmat-201"; exon_number 7; exon_id "ENSMUSE00000596212.3"; level 2; protein_id "ENSMUSP00000040853.5"; transcript_support_level "1"; mgi_id "MGI:1923236"; tag "basic"; tag "Ensembl_canonical"; tag "GENCODE_Primary"; tag "appris_principal_1"; tag "CCDS"; ccdsid "CCDS38941.1"; havana_gene "OTTMUSG00000009931.1"; havana_transcript "OTTMUST00000023069.1";
chr4	sragcm37_es	exon	141511356	141511484	0.0108907071647246	+	.	gene_id "ENSMUSG00000134281.1"; transcript_id "ENSMUSG00000134281.1_tx_1"; exon_id "chr4_141511356_141511484_+"; exonnum "1"; txlen "679";
chr4	sragcm37_mid	exon	141513620	141513828	0.0108907071647246	+	.	gene_id "ENSMUSG00000134281.1"; transcript_id "ENSMUSG00000134281.1_tx_1"; exon_id "chr4_141513620_141513828_+"; exonnum "2"; txlen "679";
chr4	HAVANA	exon	141513717	141513828	0	+	.	gene_id "ENSMUSG00000134281.1"; transcript_id "ENSMUST00000323720.1"; gene_type "lncRNA"; gene_name "ENSMUSG00000134281"; transcript_type "lncRNA"; transcript_name "ENSMUST00000323720"; exon_number 1; exon_id "ENSMUSE00001638416.1"; level 2; tag "basic"; tag "Ensembl_canonical"; tag "GENCODE_Primary"; tag "TAGENE";
chr4	HAVANA	gene	141513717	141515802	0	+	.	gene_id "ENSMUSG00000134281.1"; gene_type "lncRNA"; gene_name "ENSMUSG00000134281"; level 2;
chr4	HAVANA	transcript	141513717	141515802	0	+	.	gene_id "ENSMUSG00000134281.1"; transcript_id "ENSMUST00000323720.1"; gene_type "lncRNA"; gene_name "ENSMUSG00000134281"; transcript_type "lncRNA"; transcript_name "ENSMUST00000323720"; level 2; tag "basic"; tag "Ensembl_canonical"; tag "GENCODE_Primary"; tag "TAGENE";
chr4	HAVANA	exon	141515112	141515268	0	+	.	gene_id "ENSMUSG00000134281.1"; transcript_id "ENSMUST00000323720.1"; gene_type "lncRNA"; gene_name "ENSMUSG00000134281"; transcript_type "lncRNA"; transcript_name "ENSMUST00000323720"; exon_number 2; exon_id "ENSMUSE00001638415.1"; level 2; tag "basic"; tag "Ensembl_canonical"; tag "GENCODE_Primary"; tag "TAGENE";
chr4	ENSEMBL_gcm37	exon	141515112	141515268	0.0108907071647246	+	.	gene_id "ENSMUSG00000134281.1"; transcript_id "ENSMUSG00000134281.1_tx_1"; exon_id "chr4_141515112_141515268_+"; exonnum "3"; txlen "679";
chr4	HAVANA	exon	141515619	141515802	0	+	.	gene_id "ENSMUSG00000134281.1"; transcript_id "ENSMUST00000323720.1"; gene_type "lncRNA"; gene_name "ENSMUSG00000134281"; transcript_type "lncRNA"; transcript_name "ENSMUST00000323720"; exon_number 3; exon_id "ENSMUSE00001638414.1"; level 2; tag "basic"; tag "Ensembl_canonical"; tag "GENCODE_Primary"; tag "TAGENE";
chr4	ENSEMBL_gcm37	exon	141515619	141515802	0.0108907071647246	+	.	gene_id "ENSMUSG00000134281.1"; transcript_id "ENSMUSG00000134281.1_tx_1"; exon_id "chr4_141515619_141515802_+"; exonnum "4"; txlen "679";
chr4	HAVANA	UTR	141520923	141521165	0	+	.	gene_id "ENSMUSG00000028914.14"; transcript_id "ENSMUST00000097805.11"; gene_type "protein_coding"; gene_name "Casp9"; transcript_type "protein_coding"; transcript_name "Casp9-202"; exon_number 1; exon_id "ENSMUSE00001223167.2"; level 2; protein_id "ENSMUSP00000095414.5"; transcript_support_level "1"; mgi_id "MGI:1277950"; tag "basic"; tag "CCDS"; ccdsid "CCDS71510.1"; havana_gene "OTTMUSG00000009932.1"; havana_transcript "OTTMUST00000023072.1";
chr4	HAVANA	UTR	141520923	141521165	0	+	.	gene_id "ENSMUSG00000028914.14"; transcript_id "ENSMUST00000030747.11"; gene_type "protein_coding"; gene_name "Casp9"; transcript_type "protein_coding"; transcript_name "Casp9-201"; exon_number 1; exon_id "ENSMUSE00001223167.2"; level 2; protein_id "ENSMUSP00000030747.5"; transcript_support_level "1"; mgi_id "MGI:1277950"; tag "basic"; tag "Ensembl_canonical"; tag "GENCODE_Primary"; tag "appris_principal_1"; tag "CCDS"; ccdsid "CCDS18883.1"; havana_gene "OTTMUSG00000009932.1"; havana_transcript "OTTMUST00000023070.1";
chr4	HAVANA	exon	141520923	141521297	0	+	.	gene_id "ENSMUSG00000028914.14"; transcript_id "ENSMUST00000128660.2"; gene_type "protein_coding"; gene_name "Casp9"; transcript_type "protein_coding_CDS_not_defined"; transcript_name "Casp9-204"; exon_number 1; exon_id "ENSMUSE00001298717.2"; level 2; transcript_support_level "1"; mgi_id "MGI:1277950"; havana_gene "OTTMUSG00000009932.1"; havana_transcript "OTTMUST00000023071.1";
chr4	HAVANA	exon	141520923	141521297	0	+	.	gene_id "ENSMUSG00000028914.14"; transcript_id "ENSMUST00000097805.11"; gene_type "protein_coding"; gene_name "Casp9"; transcript_type "protein_coding"; transcript_name "Casp9-202"; exon_number 1; exon_id "ENSMUSE00001223167.2"; level 2; protein_id "ENSMUSP00000095414.5"; transcript_support_level "1"; mgi_id "MGI:1277950"; tag "basic"; tag "CCDS"; ccdsid "CCDS71510.1"; havana_gene "OTTMUSG00000009932.1"; havana_transcript "OTTMUST00000023072.1";
chr4	HAVANA	exon	141520923	141521297	0	+	.	gene_id "ENSMUSG00000028914.14"; transcript_id "ENSMUST00000030747.11"; gene_type "protein_coding"; gene_name "Casp9"; transcript_type "protein_coding"; transcript_name "Casp9-201"; exon_number 1; exon_id "ENSMUSE00001223167.2"; level 2; protein_id "ENSMUSP00000030747.5"; transcript_support_level "1"; mgi_id "MGI:1277950"; tag "basic"; tag "Ensembl_canonical"; tag "GENCODE_Primary"; tag "appris_principal_1"; tag "CCDS"; ccdsid "CCDS18883.1"; havana_gene "OTTMUSG00000009932.1"; havana_transcript "OTTMUST00000023070.1";
chr4	HAVANA	transcript	141520923	141525397	0	+	.	gene_id "ENSMUSG00000028914.14"; transcript_id "ENSMUST00000128660.2"; gene_type "protein_coding"; gene_name "Casp9"; transcript_type "protein_coding_CDS_not_defined"; transcript_name "Casp9-204"; level 2; transcript_support_level "1"; mgi_id "MGI:1277950"; havana_gene "OTTMUSG00000009932.1"; havana_transcript "OTTMUST00000023071.1";
chr4	HAVANA	transcript	141520923	141540998	0	+	.	gene_id "ENSMUSG00000028914.14"; transcript_id "ENSMUST00000097805.11"; gene_type "protein_coding"; gene_name "Casp9"; transcript_type "protein_coding"; transcript_name "Casp9-202"; level 2; protein_id "ENSMUSP00000095414.5"; transcript_support_level "1"; mgi_id "MGI:1277950"; tag "basic"; tag "CCDS"; ccdsid "CCDS71510.1"; havana_gene "OTTMUSG00000009932.1"; havana_transcript "OTTMUST00000023072.1";
chr4	HAVANA	gene	141520923	141543287	0	+	.	gene_id "ENSMUSG00000028914.14"; gene_type "protein_coding"; gene_name "Casp9"; level 1; mgi_id "MGI:1277950"; havana_gene "OTTMUSG00000009932.1";
chr4	HAVANA	transcript	141520923	141543287	0	+	.	gene_id "ENSMUSG00000028914.14"; transcript_id "ENSMUST00000030747.11"; gene_type "protein_coding"; gene_name "Casp9"; transcript_type "protein_coding"; transcript_name "Casp9-201"; level 2; protein_id "ENSMUSP00000030747.5"; transcript_support_level "1"; mgi_id "MGI:1277950"; tag "basic"; tag "Ensembl_canonical"; tag "GENCODE_Primary"; tag "appris_principal_1"; tag "CCDS"; ccdsid "CCDS18883.1"; havana_gene "OTTMUSG00000009932.1"; havana_transcript "OTTMUST00000023070.1";
chr4	HAVANA	UTR	141521021	141521165	0	+	.	gene_id "ENSMUSG00000028914.14"; transcript_id "ENSMUST00000153094.2"; gene_type "protein_coding"; gene_name "Casp9"; transcript_type "protein_coding"; transcript_name "Casp9-206"; exon_number 1; exon_id "ENSMUSE00000785727.2"; level 2; protein_id "ENSMUSP00000121331.2"; transcript_support_level "3"; mgi_id "MGI:1277950"; tag "mRNA_end_NF"; tag "cds_end_NF"; havana_gene "OTTMUSG00000009932.1"; havana_transcript "OTTMUST00000023219.1";
chr4	HAVANA	exon	141521021	141521297	0	+	.	gene_id "ENSMUSG00000028914.14"; transcript_id "ENSMUST00000153094.2"; gene_type "protein_coding"; gene_name "Casp9"; transcript_type "protein_coding"; transcript_name "Casp9-206"; exon_number 1; exon_id "ENSMUSE00000785727.2"; level 2; protein_id "ENSMUSP00000121331.2"; transcript_support_level "3"; mgi_id "MGI:1277950"; tag "mRNA_end_NF"; tag "cds_end_NF"; havana_gene "OTTMUSG00000009932.1"; havana_transcript "OTTMUST00000023219.1";
chr4	ENSEMBL_gcm37	exon	141521021	141521297	0.0479762983147948	+	.	gene_id "ENSMUSG00000028914.14"; transcript_id "ENSMUSG00000028914.14_tx_2"; exon_id "chr4_141521021_141521297_+"; exonnum "1"; txlen "1648";
chr4	HAVANA	transcript	141521021	141532753	0	+	.	gene_id "ENSMUSG00000028914.14"; transcript_id "ENSMUST00000153094.2"; gene_type "protein_coding"; gene_name "Casp9"; transcript_type "protein_coding"; transcript_name "Casp9-206"; level 2; protein_id "ENSMUSP00000121331.2"; transcript_support_level "3"; mgi_id "MGI:1277950"; tag "mRNA_end_NF"; tag "cds_end_NF"; havana_gene "OTTMUSG00000009932.1"; havana_transcript "OTTMUST00000023219.1";
chr4	HAVANA	exon	141521155	141521297	0	+	.	gene_id "ENSMUSG00000028914.14"; transcript_id "ENSMUST00000138359.2"; gene_type "protein_coding"; gene_name "Casp9"; transcript_type "protein_coding_CDS_not_defined"; transcript_name "Casp9-205"; exon_number 1; exon_id "ENSMUSE00000306628.5"; level 2; transcript_support_level "5"; mgi_id "MGI:1277950"; havana_gene "OTTMUSG00000009932.1"; havana_transcript "OTTMUST00000023220.1";
chr4	HAVANA	transcript	141521155	141523885	0	+	.	gene_id "ENSMUSG00000028914.14"; transcript_id "ENSMUST00000138359.2"; gene_type "protein_coding"; gene_name "Casp9"; transcript_type "protein_coding_CDS_not_defined"; transcript_name "Casp9-205"; level 2; transcript_support_level "5"; mgi_id "MGI:1277950"; havana_gene "OTTMUSG00000009932.1"; havana_transcript "OTTMUST00000023220.1";
chr4	HAVANA	start_codon	141521166	141521168	0	+	0	gene_id "ENSMUSG00000028914.14"; transcript_id "ENSMUST00000097805.11"; gene_type "protein_coding"; gene_name "Casp9"; transcript_type "protein_coding"; transcript_name "Casp9-202"; exon_number 1; exon_id "ENSMUSE00001223167.2"; level 2; protein_id "ENSMUSP00000095414.5"; transcript_support_level "1"; mgi_id "MGI:1277950"; tag "basic"; tag "CCDS"; ccdsid "CCDS71510.1"; havana_gene "OTTMUSG00000009932.1"; havana_transcript "OTTMUST00000023072.1";
chr4	HAVANA	start_codon	141521166	141521168	0	+	0	gene_id "ENSMUSG00000028914.14"; transcript_id "ENSMUST00000030747.11"; gene_type "protein_coding"; gene_name "Casp9"; transcript_type "protein_coding"; transcript_name "Casp9-201"; exon_number 1; exon_id "ENSMUSE00001223167.2"; level 2; protein_id "ENSMUSP00000030747.5"; transcript_support_level "1"; mgi_id "MGI:1277950"; tag "basic"; tag "Ensembl_canonical"; tag "GENCODE_Primary"; tag "appris_principal_1"; tag "CCDS"; ccdsid "CCDS18883.1"; havana_gene "OTTMUSG00000009932.1"; havana_transcript "OTTMUST00000023070.1";
chr4	HAVANA	start_codon	141521166	141521168	0	+	0	gene_id "ENSMUSG00000028914.14"; transcript_id "ENSMUST00000153094.2"; gene_type "protein_coding"; gene_name "Casp9"; transcript_type "protein_coding"; transcript_name "Casp9-206"; exon_number 1; exon_id "ENSMUSE00000785727.2"; level 2; protein_id "ENSMUSP00000121331.2"; transcript_support_level "3"; mgi_id "MGI:1277950"; tag "mRNA_end_NF"; tag "cds_end_NF"; havana_gene "OTTMUSG00000009932.1"; havana_transcript "OTTMUST00000023219.1";
chr4	HAVANA	CDS	141521166	141521297	0	+	0	gene_id "ENSMUSG00000028914.14"; transcript_id "ENSMUST00000097805.11"; gene_type "protein_coding"; gene_name "Casp9"; transcript_type "protein_coding"; transcript_name "Casp9-202"; exon_number 1; exon_id "ENSMUSE00001223167.2"; level 2; protein_id "ENSMUSP00000095414.5"; transcript_support_level "1"; mgi_id "MGI:1277950"; tag "basic"; tag "CCDS"; ccdsid "CCDS71510.1"; havana_gene "OTTMUSG00000009932.1"; havana_transcript "OTTMUST00000023072.1";
chr4	HAVANA	CDS	141521166	141521297	0	+	0	gene_id "ENSMUSG00000028914.14"; transcript_id "ENSMUST00000030747.11"; gene_type "protein_coding"; gene_name "Casp9"; transcript_type "protein_coding"; transcript_name "Casp9-201"; exon_number 1; exon_id "ENSMUSE00001223167.2"; level 2; protein_id "ENSMUSP00000030747.5"; transcript_support_level "1"; mgi_id "MGI:1277950"; tag "basic"; tag "Ensembl_canonical"; tag "GENCODE_Primary"; tag "appris_principal_1"; tag "CCDS"; ccdsid "CCDS18883.1"; havana_gene "OTTMUSG00000009932.1"; havana_transcript "OTTMUST00000023070.1";
chr4	HAVANA	CDS	141521166	141521297	0	+	0	gene_id "ENSMUSG00000028914.14"; transcript_id "ENSMUST00000153094.2"; gene_type "protein_coding"; gene_name "Casp9"; transcript_type "protein_coding"; transcript_name "Casp9-206"; exon_number 1; exon_id "ENSMUSE00000785727.2"; level 2; protein_id "ENSMUSP00000121331.2"; transcript_support_level "3"; mgi_id "MGI:1277950"; tag "mRNA_end_NF"; tag "cds_end_NF"; havana_gene "OTTMUSG00000009932.1"; havana_transcript "OTTMUST00000023219.1";
chr4	sragcm37_mid	exon	141521681	141521818	0.0479762983147948	+	.	gene_id "ENSMUSG00000028914.14"; transcript_id "ENSMUSG00000028914.14_tx_2"; exon_id "chr4_141521681_141521818_+"; exonnum "2"; txlen "1648";
chr4	HAVANA	exon	141523623	141523670	0	+	.	gene_id "ENSMUSG00000028914.14"; transcript_id "ENSMUST00000138359.2"; gene_type "protein_coding"; gene_name "Casp9"; transcript_type "protein_coding_CDS_not_defined"; transcript_name "Casp9-205"; exon_number 2; exon_id "ENSMUSE00000736985.2"; level 2; transcript_support_level "5"; mgi_id "MGI:1277950"; havana_gene "OTTMUSG00000009932.1"; havana_transcript "OTTMUST00000023220.1";
chr4	HAVANA	exon	141523746	141523885	0	+	.	gene_id "ENSMUSG00000028914.14"; transcript_id "ENSMUST00000138359.2"; gene_type "protein_coding"; gene_name "Casp9"; transcript_type "protein_coding_CDS_not_defined"; transcript_name "Casp9-205"; exon_number 3; exon_id "ENSMUSE00000731026.2"; level 2; transcript_support_level "5"; mgi_id "MGI:1277950"; havana_gene "OTTMUSG00000009932.1"; havana_transcript "OTTMUST00000023220.1";
chr4	HAVANA	exon	141523746	141524145	0	+	.	gene_id "ENSMUSG00000028914.14"; transcript_id "ENSMUST00000097805.11"; gene_type "protein_coding"; gene_name "Casp9"; transcript_type "protein_coding"; transcript_name "Casp9-202"; exon_number 2; exon_id "ENSMUSE00000306620.2"; level 2; protein_id "ENSMUSP00000095414.5"; transcript_support_level "1"; mgi_id "MGI:1277950"; tag "basic"; tag "CCDS"; ccdsid "CCDS71510.1"; havana_gene "OTTMUSG00000009932.1"; havana_transcript "OTTMUST00000023072.1";
chr4	HAVANA	CDS	141523746	141524145	0	+	0	gene_id "ENSMUSG00000028914.14"; transcript_id "ENSMUST00000097805.11"; gene_type "protein_coding"; gene_name "Casp9"; transcript_type "protein_coding"; transcript_name "Casp9-202"; exon_number 2; exon_id "ENSMUSE00000306620.2"; level 2; protein_id "ENSMUSP00000095414.5"; transcript_support_level "1"; mgi_id "MGI:1277950"; tag "basic"; tag "CCDS"; ccdsid "CCDS71510.1"; havana_gene "OTTMUSG00000009932.1"; havana_transcript "OTTMUST00000023072.1";
chr4	HAVANA	exon	141523746	141524145	0	+	.	gene_id "ENSMUSG00000028914.14"; transcript_id "ENSMUST00000030747.11"; gene_type "protein_coding"; gene_name "Casp9"; transcript_type "protein_coding"; transcript_name "Casp9-201"; exon_number 2; exon_id "ENSMUSE00000306620.2"; level 2; protein_id "ENSMUSP00000030747.5"; transcript_support_level "1"; mgi_id "MGI:1277950"; tag "basic"; tag "Ensembl_canonical"; tag "GENCODE_Primary"; tag "appris_principal_1"; tag "CCDS"; ccdsid "CCDS18883.1"; havana_gene "OTTMUSG00000009932.1"; havana_transcript "OTTMUST00000023070.1";
chr4	HAVANA	CDS	141523746	141524145	0	+	0	gene_id "ENSMUSG00000028914.14"; transcript_id "ENSMUST00000030747.11"; gene_type "protein_coding"; gene_name "Casp9"; transcript_type "protein_coding"; transcript_name "Casp9-201"; exon_number 2; exon_id "ENSMUSE00000306620.2"; level 2; protein_id "ENSMUSP00000030747.5"; transcript_support_level "1"; mgi_id "MGI:1277950"; tag "basic"; tag "Ensembl_canonical"; tag "GENCODE_Primary"; tag "appris_principal_1"; tag "CCDS"; ccdsid "CCDS18883.1"; havana_gene "OTTMUSG00000009932.1"; havana_transcript "OTTMUST00000023070.1";
chr4	ENSEMBL_gcm37	exon	141523746	141524145	0.0479762983147948	+	.	gene_id "ENSMUSG00000028914.14"; transcript_id "ENSMUSG00000028914.14_tx_2"; exon_id "chr4_141523746_141524145_+"; exonnum "3"; txlen "1648";
chr4	HAVANA	exon	141523746	141525397	0	+	.	gene_id "ENSMUSG00000028914.14"; transcript_id "ENSMUST00000128660.2"; gene_type "protein_coding"; gene_name "Casp9"; transcript_type "protein_coding_CDS_not_defined"; transcript_name "Casp9-204"; exon_number 2; exon_id "ENSMUSE00000763130.2"; level 2; transcript_support_level "1"; mgi_id "MGI:1277950"; havana_gene "OTTMUSG00000009932.1"; havana_transcript "OTTMUST00000023071.1";
chr4	HAVANA	exon	141523749	141524145	0	+	.	gene_id "ENSMUSG00000028914.14"; transcript_id "ENSMUST00000153094.2"; gene_type "protein_coding"; gene_name "Casp9"; transcript_type "protein_coding"; transcript_name "Casp9-206"; exon_number 2; exon_id "ENSMUSE00000770120.2"; level 2; protein_id "ENSMUSP00000121331.2"; transcript_support_level "3"; mgi_id "MGI:1277950"; tag "mRNA_end_NF"; tag "cds_end_NF"; havana_gene "OTTMUSG00000009932.1"; havana_transcript "OTTMUST00000023219.1";
chr4	HAVANA	CDS	141523749	141524145	0	+	0	gene_id "ENSMUSG00000028914.14"; transcript_id "ENSMUST00000153094.2"; gene_type "protein_coding"; gene_name "Casp9"; transcript_type "protein_coding"; transcript_name "Casp9-206"; exon_number 2; exon_id "ENSMUSE00000770120.2"; level 2; protein_id "ENSMUSP00000121331.2"; transcript_support_level "3"; mgi_id "MGI:1277950"; tag "mRNA_end_NF"; tag "cds_end_NF"; havana_gene "OTTMUSG00000009932.1"; havana_transcript "OTTMUST00000023219.1";
chr4	HAVANA	exon	141531132	141531166	0	+	.	gene_id "ENSMUSG00000028914.14"; transcript_id "ENSMUST00000097805.11"; gene_type "protein_coding"; gene_name "Casp9"; transcript_type "protein_coding"; transcript_name "Casp9-202"; exon_number 3; exon_id "ENSMUSE00000183372.2"; level 2; protein_id "ENSMUSP00000095414.5"; transcript_support_level "1"; mgi_id "MGI:1277950"; tag "basic"; tag "CCDS"; ccdsid "CCDS71510.1"; havana_gene "OTTMUSG00000009932.1"; havana_transcript "OTTMUST00000023072.1";
chr4	HAVANA	CDS	141531132	141531166	0	+	2	gene_id "ENSMUSG00000028914.14"; transcript_id "ENSMUST00000097805.11"; gene_type "protein_coding"; gene_name "Casp9"; transcript_type "protein_coding"; transcript_name "Casp9-202"; exon_number 3; exon_id "ENSMUSE00000183372.2"; level 2; protein_id "ENSMUSP00000095414.5"; transcript_support_level "1"; mgi_id "MGI:1277950"; tag "basic"; tag "CCDS"; ccdsid "CCDS71510.1"; havana_gene "OTTMUSG00000009932.1"; havana_transcript "OTTMUST00000023072.1";
chr4	HAVANA	exon	141531132	141531166	0	+	.	gene_id "ENSMUSG00000028914.14"; transcript_id "ENSMUST00000030747.11"; gene_type "protein_coding"; gene_name "Casp9"; transcript_type "protein_coding"; transcript_name "Casp9-201"; exon_number 3; exon_id "ENSMUSE00000183372.2"; level 2; protein_id "ENSMUSP00000030747.5"; transcript_support_level "1"; mgi_id "MGI:1277950"; tag "basic"; tag "Ensembl_canonical"; tag "GENCODE_Primary"; tag "appris_principal_1"; tag "CCDS"; ccdsid "CCDS18883.1"; havana_gene "OTTMUSG00000009932.1"; havana_transcript "OTTMUST00000023070.1";
chr4	HAVANA	CDS	141531132	141531166	0	+	2	gene_id "ENSMUSG00000028914.14"; transcript_id "ENSMUST00000030747.11"; gene_type "protein_coding"; gene_name "Casp9"; transcript_type "protein_coding"; transcript_name "Casp9-201"; exon_number 3; exon_id "ENSMUSE00000183372.2"; level 2; protein_id "ENSMUSP00000030747.5"; transcript_support_level "1"; mgi_id "MGI:1277950"; tag "basic"; tag "Ensembl_canonical"; tag "GENCODE_Primary"; tag "appris_principal_1"; tag "CCDS"; ccdsid "CCDS18883.1"; havana_gene "OTTMUSG00000009932.1"; havana_transcript "OTTMUST00000023070.1";
chr4	HAVANA	exon	141531132	141531166	0	+	.	gene_id "ENSMUSG00000028914.14"; transcript_id "ENSMUST00000153094.2"; gene_type "protein_coding"; gene_name "Casp9"; transcript_type "protein_coding"; transcript_name "Casp9-206"; exon_number 3; exon_id "ENSMUSE00000183372.2"; level 2; protein_id "ENSMUSP00000121331.2"; transcript_support_level "3"; mgi_id "MGI:1277950"; tag "mRNA_end_NF"; tag "cds_end_NF"; havana_gene "OTTMUSG00000009932.1"; havana_transcript "OTTMUST00000023219.1";
chr4	HAVANA	CDS	141531132	141531166	0	+	2	gene_id "ENSMUSG00000028914.14"; transcript_id "ENSMUST00000153094.2"; gene_type "protein_coding"; gene_name "Casp9"; transcript_type "protein_coding"; transcript_name "Casp9-206"; exon_number 3; exon_id "ENSMUSE00000183372.2"; level 2; protein_id "ENSMUSP00000121331.2"; transcript_support_level "3"; mgi_id "MGI:1277950"; tag "mRNA_end_NF"; tag "cds_end_NF"; havana_gene "OTTMUSG00000009932.1"; havana_transcript "OTTMUST00000023219.1";
chr4	ENSEMBL_gcm37	exon	141531132	141531166	0.0479762983147948	+	.	gene_id "ENSMUSG00000028914.14"; transcript_id "ENSMUSG00000028914.14_tx_2"; exon_id "chr4_141531132_141531166_+"; exonnum "4"; txlen "1648";
chr4	HAVANA	exon	141532673	141532753	0	+	.	gene_id "ENSMUSG00000028914.14"; transcript_id "ENSMUST00000153094.2"; gene_type "protein_coding"; gene_name "Casp9"; transcript_type "protein_coding"; transcript_name "Casp9-206"; exon_number 4; exon_id "ENSMUSE00000758939.2"; level 2; protein_id "ENSMUSP00000121331.2"; transcript_support_level "3"; mgi_id "MGI:1277950"; tag "mRNA_end_NF"; tag "cds_end_NF"; havana_gene "OTTMUSG00000009932.1"; havana_transcript "OTTMUST00000023219.1";
chr4	HAVANA	CDS	141532673	141532753	0	+	0	gene_id "ENSMUSG00000028914.14"; transcript_id "ENSMUST00000153094.2"; gene_type "protein_coding"; gene_name "Casp9"; transcript_type "protein_coding"; transcript_name "Casp9-206"; exon_number 4; exon_id "ENSMUSE00000758939.2"; level 2; protein_id "ENSMUSP00000121331.2"; transcript_support_level "3"; mgi_id "MGI:1277950"; tag "mRNA_end_NF"; tag "cds_end_NF"; havana_gene "OTTMUSG00000009932.1"; havana_transcript "OTTMUST00000023219.1";
chr4	HAVANA	exon	141532673	141532849	0	+	.	gene_id "ENSMUSG00000028914.14"; transcript_id "ENSMUST00000097805.11"; gene_type "protein_coding"; gene_name "Casp9"; transcript_type "protein_coding"; transcript_name "Casp9-202"; exon_number 4; exon_id "ENSMUSE00000183369.2"; level 2; protein_id "ENSMUSP00000095414.5"; transcript_support_level "1"; mgi_id "MGI:1277950"; tag "basic"; tag "CCDS"; ccdsid "CCDS71510.1"; havana_gene "OTTMUSG00000009932.1"; havana_transcript "OTTMUST00000023072.1";
chr4	HAVANA	CDS	141532673	141532849	0	+	0	gene_id "ENSMUSG00000028914.14"; transcript_id "ENSMUST00000097805.11"; gene_type "protein_coding"; gene_name "Casp9"; transcript_type "protein_coding"; transcript_name "Casp9-202"; exon_number 4; exon_id "ENSMUSE00000183369.2"; level 2; protein_id "ENSMUSP00000095414.5"; transcript_support_level "1"; mgi_id "MGI:1277950"; tag "basic"; tag "CCDS"; ccdsid "CCDS71510.1"; havana_gene "OTTMUSG00000009932.1"; havana_transcript "OTTMUST00000023072.1";
chr4	HAVANA	exon	141532673	141532849	0	+	.	gene_id "ENSMUSG00000028914.14"; transcript_id "ENSMUST00000030747.11"; gene_type "protein_coding"; gene_name "Casp9"; transcript_type "protein_coding"; transcript_name "Casp9-201"; exon_number 4; exon_id "ENSMUSE00000183369.2"; level 2; protein_id "ENSMUSP00000030747.5"; transcript_support_level "1"; mgi_id "MGI:1277950"; tag "basic"; tag "Ensembl_canonical"; tag "GENCODE_Primary"; tag "appris_principal_1"; tag "CCDS"; ccdsid "CCDS18883.1"; havana_gene "OTTMUSG00000009932.1"; havana_transcript "OTTMUST00000023070.1";
chr4	HAVANA	CDS	141532673	141532849	0	+	0	gene_id "ENSMUSG00000028914.14"; transcript_id "ENSMUST00000030747.11"; gene_type "protein_coding"; gene_name "Casp9"; transcript_type "protein_coding"; transcript_name "Casp9-201"; exon_number 4; exon_id "ENSMUSE00000183369.2"; level 2; protein_id "ENSMUSP00000030747.5"; transcript_support_level "1"; mgi_id "MGI:1277950"; tag "basic"; tag "Ensembl_canonical"; tag "GENCODE_Primary"; tag "appris_principal_1"; tag "CCDS"; ccdsid "CCDS18883.1"; havana_gene "OTTMUSG00000009932.1"; havana_transcript "OTTMUST00000023070.1";
chr4	ENSEMBL_gcm37	exon	141532673	141532849	0.0479762983147948	+	.	gene_id "ENSMUSG00000028914.14"; transcript_id "ENSMUSG00000028914.14_tx_2"; exon_id "chr4_141532673_141532849_+"; exonnum "5"; txlen "1648";
chr4	HAVANA	exon	141533141	141533230	0	+	.	gene_id "ENSMUSG00000028914.14"; transcript_id "ENSMUST00000097805.11"; gene_type "protein_coding"; gene_name "Casp9"; transcript_type "protein_coding"; transcript_name "Casp9-202"; exon_number 5; exon_id "ENSMUSE00000183367.2"; level 2; protein_id "ENSMUSP00000095414.5"; transcript_support_level "1"; mgi_id "MGI:1277950"; tag "basic"; tag "CCDS"; ccdsid "CCDS71510.1"; havana_gene "OTTMUSG00000009932.1"; havana_transcript "OTTMUST00000023072.1";
chr4	HAVANA	CDS	141533141	141533230	0	+	0	gene_id "ENSMUSG00000028914.14"; transcript_id "ENSMUST00000097805.11"; gene_type "protein_coding"; gene_name "Casp9"; transcript_type "protein_coding"; transcript_name "Casp9-202"; exon_number 5; exon_id "ENSMUSE00000183367.2"; level 2; protein_id "ENSMUSP00000095414.5"; transcript_support_level "1"; mgi_id "MGI:1277950"; tag "basic"; tag "CCDS"; ccdsid "CCDS71510.1"; havana_gene "OTTMUSG00000009932.1"; havana_transcript "OTTMUST00000023072.1";
chr4	HAVANA	exon	141533141	141533230	0	+	.	gene_id "ENSMUSG00000028914.14"; transcript_id "ENSMUST00000030747.11"; gene_type "protein_coding"; gene_name "Casp9"; transcript_type "protein_coding"; transcript_name "Casp9-201"; exon_number 5; exon_id "ENSMUSE00000183367.2"; level 2; protein_id "ENSMUSP00000030747.5"; transcript_support_level "1"; mgi_id "MGI:1277950"; tag "basic"; tag "Ensembl_canonical"; tag "GENCODE_Primary"; tag "appris_principal_1"; tag "CCDS"; ccdsid "CCDS18883.1"; havana_gene "OTTMUSG00000009932.1"; havana_transcript "OTTMUST00000023070.1";
chr4	HAVANA	CDS	141533141	141533230	0	+	0	gene_id "ENSMUSG00000028914.14"; transcript_id "ENSMUST00000030747.11"; gene_type "protein_coding"; gene_name "Casp9"; transcript_type "protein_coding"; transcript_name "Casp9-201"; exon_number 5; exon_id "ENSMUSE00000183367.2"; level 2; protein_id "ENSMUSP00000030747.5"; transcript_support_level "1"; mgi_id "MGI:1277950"; tag "basic"; tag "Ensembl_canonical"; tag "GENCODE_Primary"; tag "appris_principal_1"; tag "CCDS"; ccdsid "CCDS18883.1"; havana_gene "OTTMUSG00000009932.1"; havana_transcript "OTTMUST00000023070.1";
chr4	ENSEMBL_gcm37	exon	141533141	141533230	0.0479762983147948	+	.	gene_id "ENSMUSG00000028914.14"; transcript_id "ENSMUSG00000028914.14_tx_2"; exon_id "chr4_141533141_141533230_+"; exonnum "6"; txlen "1648";
chr4	HAVANA	exon	141534426	141534573	0	+	.	gene_id "ENSMUSG00000028914.14"; transcript_id "ENSMUST00000097805.11"; gene_type "protein_coding"; gene_name "Casp9"; transcript_type "protein_coding"; transcript_name "Casp9-202"; exon_number 6; exon_id "ENSMUSE00000183376.2"; level 2; protein_id "ENSMUSP00000095414.5"; transcript_support_level "1"; mgi_id "MGI:1277950"; tag "basic"; tag "CCDS"; ccdsid "CCDS71510.1"; havana_gene "OTTMUSG00000009932.1"; havana_transcript "OTTMUST00000023072.1";
chr4	HAVANA	CDS	141534426	141534573	0	+	0	gene_id "ENSMUSG00000028914.14"; transcript_id "ENSMUST00000097805.11"; gene_type "protein_coding"; gene_name "Casp9"; transcript_type "protein_coding"; transcript_name "Casp9-202"; exon_number 6; exon_id "ENSMUSE00000183376.2"; level 2; protein_id "ENSMUSP00000095414.5"; transcript_support_level "1"; mgi_id "MGI:1277950"; tag "basic"; tag "CCDS"; ccdsid "CCDS71510.1"; havana_gene "OTTMUSG00000009932.1"; havana_transcript "OTTMUST00000023072.1";
chr4	HAVANA	exon	141534426	141534573	0	+	.	gene_id "ENSMUSG00000028914.14"; transcript_id "ENSMUST00000030747.11"; gene_type "protein_coding"; gene_name "Casp9"; transcript_type "protein_coding"; transcript_name "Casp9-201"; exon_number 6; exon_id "ENSMUSE00000183376.2"; level 2; protein_id "ENSMUSP00000030747.5"; transcript_support_level "1"; mgi_id "MGI:1277950"; tag "basic"; tag "Ensembl_canonical"; tag "GENCODE_Primary"; tag "appris_principal_1"; tag "CCDS"; ccdsid "CCDS18883.1"; havana_gene "OTTMUSG00000009932.1"; havana_transcript "OTTMUST00000023070.1";
chr4	HAVANA	CDS	141534426	141534573	0	+	0	gene_id "ENSMUSG00000028914.14"; transcript_id "ENSMUST00000030747.11"; gene_type "protein_coding"; gene_name "Casp9"; transcript_type "protein_coding"; transcript_name "Casp9-201"; exon_number 6; exon_id "ENSMUSE00000183376.2"; level 2; protein_id "ENSMUSP00000030747.5"; transcript_support_level "1"; mgi_id "MGI:1277950"; tag "basic"; tag "Ensembl_canonical"; tag "GENCODE_Primary"; tag "appris_principal_1"; tag "CCDS"; ccdsid "CCDS18883.1"; havana_gene "OTTMUSG00000009932.1"; havana_transcript "OTTMUST00000023070.1";
chr4	ENSEMBL_gcm37	exon	141534426	141534573	0.0479762983147948	+	.	gene_id "ENSMUSG00000028914.14"; transcript_id "ENSMUSG00000028914.14_tx_2"; exon_id "chr4_141534426_141534573_+"; exonnum "7"; txlen "1648";
chr4	HAVANA	exon	141538850	141539029	0	+	.	gene_id "ENSMUSG00000028914.14"; transcript_id "ENSMUST00000097805.11"; gene_type "protein_coding"; gene_name "Casp9"; transcript_type "protein_coding"; transcript_name "Casp9-202"; exon_number 7; exon_id "ENSMUSE00000183377.2"; level 2; protein_id "ENSMUSP00000095414.5"; transcript_support_level "1"; mgi_id "MGI:1277950"; tag "basic"; tag "CCDS"; ccdsid "CCDS71510.1"; havana_gene "OTTMUSG00000009932.1"; havana_transcript "OTTMUST00000023072.1";
chr4	HAVANA	CDS	141538850	141539029	0	+	2	gene_id "ENSMUSG00000028914.14"; transcript_id "ENSMUST00000097805.11"; gene_type "protein_coding"; gene_name "Casp9"; transcript_type "protein_coding"; transcript_name "Casp9-202"; exon_number 7; exon_id "ENSMUSE00000183377.2"; level 2; protein_id "ENSMUSP00000095414.5"; transcript_support_level "1"; mgi_id "MGI:1277950"; tag "basic"; tag "CCDS"; ccdsid "CCDS71510.1"; havana_gene "OTTMUSG00000009932.1"; havana_transcript "OTTMUST00000023072.1";
chr4	HAVANA	exon	141538850	141539029	0	+	.	gene_id "ENSMUSG00000028914.14"; transcript_id "ENSMUST00000030747.11"; gene_type "protein_coding"; gene_name "Casp9"; transcript_type "protein_coding"; transcript_name "Casp9-201"; exon_number 7; exon_id "ENSMUSE00000183377.2"; level 2; protein_id "ENSMUSP00000030747.5"; transcript_support_level "1"; mgi_id "MGI:1277950"; tag "basic"; tag "Ensembl_canonical"; tag "GENCODE_Primary"; tag "appris_principal_1"; tag "CCDS"; ccdsid "CCDS18883.1"; havana_gene "OTTMUSG00000009932.1"; havana_transcript "OTTMUST00000023070.1";
chr4	HAVANA	CDS	141538850	141539029	0	+	2	gene_id "ENSMUSG00000028914.14"; transcript_id "ENSMUST00000030747.11"; gene_type "protein_coding"; gene_name "Casp9"; transcript_type "protein_coding"; transcript_name "Casp9-201"; exon_number 7; exon_id "ENSMUSE00000183377.2"; level 2; protein_id "ENSMUSP00000030747.5"; transcript_support_level "1"; mgi_id "MGI:1277950"; tag "basic"; tag "Ensembl_canonical"; tag "GENCODE_Primary"; tag "appris_principal_1"; tag "CCDS"; ccdsid "CCDS18883.1"; havana_gene "OTTMUSG00000009932.1"; havana_transcript "OTTMUST00000023070.1";
chr4	ENSEMBL_gcm37	exon	141538850	141539029	0.0479762983147948	+	.	gene_id "ENSMUSG00000028914.14"; transcript_id "ENSMUSG00000028914.14_tx_2"; exon_id "chr4_141538850_141539029_+"; exonnum "8"; txlen "1648";
chr4	HAVANA	exon	141539518	141539627	0	+	.	gene_id "ENSMUSG00000028914.14"; transcript_id "ENSMUST00000030747.11"; gene_type "protein_coding"; gene_name "Casp9"; transcript_type "protein_coding"; transcript_name "Casp9-201"; exon_number 8; exon_id "ENSMUSE00000183371.2"; level 2; protein_id "ENSMUSP00000030747.5"; transcript_support_level "1"; mgi_id "MGI:1277950"; tag "basic"; tag "Ensembl_canonical"; tag "GENCODE_Primary"; tag "appris_principal_1"; tag "CCDS"; ccdsid "CCDS18883.1"; havana_gene "OTTMUSG00000009932.1"; havana_transcript "OTTMUST00000023070.1";
chr4	HAVANA	CDS	141539518	141539627	0	+	2	gene_id "ENSMUSG00000028914.14"; transcript_id "ENSMUST00000030747.11"; gene_type "protein_coding"; gene_name "Casp9"; transcript_type "protein_coding"; transcript_name "Casp9-201"; exon_number 8; exon_id "ENSMUSE00000183371.2"; level 2; protein_id "ENSMUSP00000030747.5"; transcript_support_level "1"; mgi_id "MGI:1277950"; tag "basic"; tag "Ensembl_canonical"; tag "GENCODE_Primary"; tag "appris_principal_1"; tag "CCDS"; ccdsid "CCDS18883.1"; havana_gene "OTTMUSG00000009932.1"; havana_transcript "OTTMUST00000023070.1";
chr4	ENSEMBL_gcm37	exon	141539518	141539627	0.0479762983147948	+	.	gene_id "ENSMUSG00000028914.14"; transcript_id "ENSMUSG00000028914.14_tx_2"; exon_id "chr4_141539518_141539627_+"; exonnum "9"; txlen "1648";
chr4	HAVANA	CDS	141540906	141540958	0	+	2	gene_id "ENSMUSG00000028914.14"; transcript_id "ENSMUST00000097805.11"; gene_type "protein_coding"; gene_name "Casp9"; transcript_type "protein_coding"; transcript_name "Casp9-202"; exon_number 8; exon_id "ENSMUSE00000726444.2"; level 2; protein_id "ENSMUSP00000095414.5"; transcript_support_level "1"; mgi_id "MGI:1277950"; tag "basic"; tag "CCDS"; ccdsid "CCDS71510.1"; havana_gene "OTTMUSG00000009932.1"; havana_transcript "OTTMUST00000023072.1";
chr4	HAVANA	CDS	141540906	141540995	0	+	0	gene_id "ENSMUSG00000028914.14"; transcript_id "ENSMUST00000030747.11"; gene_type "protein_coding"; gene_name "Casp9"; transcript_type "protein_coding"; transcript_name "Casp9-201"; exon_number 9; exon_id "ENSMUSE00000806096.2"; level 2; protein_id "ENSMUSP00000030747.5"; transcript_support_level "1"; mgi_id "MGI:1277950"; tag "basic"; tag "Ensembl_canonical"; tag "GENCODE_Primary"; tag "appris_principal_1"; tag "CCDS"; ccdsid "CCDS18883.1"; havana_gene "OTTMUSG00000009932.1"; havana_transcript "OTTMUST00000023070.1";
chr4	HAVANA	exon	141540906	141540998	0	+	.	gene_id "ENSMUSG00000028914.14"; transcript_id "ENSMUST00000097805.11"; gene_type "protein_coding"; gene_name "Casp9"; transcript_type "protein_coding"; transcript_name "Casp9-202"; exon_number 8; exon_id "ENSMUSE00000726444.2"; level 2; protein_id "ENSMUSP00000095414.5"; transcript_support_level "1"; mgi_id "MGI:1277950"; tag "basic"; tag "CCDS"; ccdsid "CCDS71510.1"; havana_gene "OTTMUSG00000009932.1"; havana_transcript "OTTMUST00000023072.1";
chr4	ENSEMBL_gcm37	exon	141540906	141540998	0.0479762983147948	+	.	gene_id "ENSMUSG00000028914.14"; transcript_id "ENSMUSG00000028914.14_tx_2"; exon_id "chr4_141540906_141540998_+"; exonnum "10"; txlen "1648";
chr4	HAVANA	exon	141540906	141543287	0	+	.	gene_id "ENSMUSG00000028914.14"; transcript_id "ENSMUST00000030747.11"; gene_type "protein_coding"; gene_name "Casp9"; transcript_type "protein_coding"; transcript_name "Casp9-201"; exon_number 9; exon_id "ENSMUSE00000806096.2"; level 2; protein_id "ENSMUSP00000030747.5"; transcript_support_level "1"; mgi_id "MGI:1277950"; tag "basic"; tag "Ensembl_canonical"; tag "GENCODE_Primary"; tag "appris_principal_1"; tag "CCDS"; ccdsid "CCDS18883.1"; havana_gene "OTTMUSG00000009932.1"; havana_transcript "OTTMUST00000023070.1";
chr4	HAVANA	stop_codon	141540959	141540961	0	+	0	gene_id "ENSMUSG00000028914.14"; transcript_id "ENSMUST00000097805.11"; gene_type "protein_coding"; gene_name "Casp9"; transcript_type "protein_coding"; transcript_name "Casp9-202"; exon_number 8; exon_id "ENSMUSE00000726444.2"; level 2; protein_id "ENSMUSP00000095414.5"; transcript_support_level "1"; mgi_id "MGI:1277950"; tag "basic"; tag "CCDS"; ccdsid "CCDS71510.1"; havana_gene "OTTMUSG00000009932.1"; havana_transcript "OTTMUST00000023072.1";
chr4	HAVANA	UTR	141540959	141540998	0	+	.	gene_id "ENSMUSG00000028914.14"; transcript_id "ENSMUST00000097805.11"; gene_type "protein_coding"; gene_name "Casp9"; transcript_type "protein_coding"; transcript_name "Casp9-202"; exon_number 8; exon_id "ENSMUSE00000726444.2"; level 2; protein_id "ENSMUSP00000095414.5"; transcript_support_level "1"; mgi_id "MGI:1277950"; tag "basic"; tag "CCDS"; ccdsid "CCDS71510.1"; havana_gene "OTTMUSG00000009932.1"; havana_transcript "OTTMUST00000023072.1";
chr4	HAVANA	stop_codon	141540996	141540998	0	+	0	gene_id "ENSMUSG00000028914.14"; transcript_id "ENSMUST00000030747.11"; gene_type "protein_coding"; gene_name "Casp9"; transcript_type "protein_coding"; transcript_name "Casp9-201"; exon_number 9; exon_id "ENSMUSE00000806096.2"; level 2; protein_id "ENSMUSP00000030747.5"; transcript_support_level "1"; mgi_id "MGI:1277950"; tag "basic"; tag "Ensembl_canonical"; tag "GENCODE_Primary"; tag "appris_principal_1"; tag "CCDS"; ccdsid "CCDS18883.1"; havana_gene "OTTMUSG00000009932.1"; havana_transcript "OTTMUST00000023070.1";
chr4	HAVANA	UTR	141540996	141543287	0	+	.	gene_id "ENSMUSG00000028914.14"; transcript_id "ENSMUST00000030747.11"; gene_type "protein_coding"; gene_name "Casp9"; transcript_type "protein_coding"; transcript_name "Casp9-201"; exon_number 9; exon_id "ENSMUSE00000806096.2"; level 2; protein_id "ENSMUSP00000030747.5"; transcript_support_level "1"; mgi_id "MGI:1277950"; tag "basic"; tag "Ensembl_canonical"; tag "GENCODE_Primary"; tag "appris_principal_1"; tag "CCDS"; ccdsid "CCDS18883.1"; havana_gene "OTTMUSG00000009932.1"; havana_transcript "OTTMUST00000023070.1";
chr4	HAVANA	exon	141542069	141542535	0	+	.	gene_id "ENSMUSG00000028914.14"; transcript_id "ENSMUST00000124161.2"; gene_type "protein_coding"; gene_name "Casp9"; transcript_type "protein_coding_CDS_not_defined"; transcript_name "Casp9-203"; exon_number 1; exon_id "ENSMUSE00000776373.2"; level 1; transcript_support_level "3"; mgi_id "MGI:1277950"; tag "exp_conf"; havana_gene "OTTMUSG00000009932.1"; havana_transcript "OTTMUST00000023224.1";
chr4	HAVANA	transcript	141542069	141543287	0	+	.	gene_id "ENSMUSG00000028914.14"; transcript_id "ENSMUST00000124161.2"; gene_type "protein_coding"; gene_name "Casp9"; transcript_type "protein_coding_CDS_not_defined"; transcript_name "Casp9-203"; level 1; transcript_support_level "3"; mgi_id "MGI:1277950"; tag "exp_conf"; havana_gene "OTTMUSG00000009932.1"; havana_transcript "OTTMUST00000023224.1";
chr4	HAVANA	exon	141542626	141542804	0	+	.	gene_id "ENSMUSG00000028914.14"; transcript_id "ENSMUST00000124161.2"; gene_type "protein_coding"; gene_name "Casp9"; transcript_type "protein_coding_CDS_not_defined"; transcript_name "Casp9-203"; exon_number 2; exon_id "ENSMUSE00000832176.2"; level 1; transcript_support_level "3"; mgi_id "MGI:1277950"; tag "exp_conf"; havana_gene "OTTMUSG00000009932.1"; havana_transcript "OTTMUST00000023224.1";
chr4	HAVANA	exon	141543080	141543287	0	+	.	gene_id "ENSMUSG00000028914.14"; transcript_id "ENSMUST00000124161.2"; gene_type "protein_coding"; gene_name "Casp9"; transcript_type "protein_coding_CDS_not_defined"; transcript_name "Casp9-203"; exon_number 3; exon_id "ENSMUSE00000731541.2"; level 1; transcript_support_level "3"; mgi_id "MGI:1277950"; tag "exp_conf"; havana_gene "OTTMUSG00000009932.1"; havana_transcript "OTTMUST00000023224.1";
chr4	HAVANA	exon	141571632	141571664	0	+	.	gene_id "ENSMUSG00000086818.2"; transcript_id "ENSMUST00000128368.2"; gene_type "lncRNA"; gene_name "Ctrcos"; transcript_type "lncRNA"; transcript_name "Ctrcos-201"; exon_number 1; exon_id "ENSMUSE00000750189.2"; level 2; transcript_support_level "1"; mgi_id "MGI:1916389"; tag "basic"; tag "Ensembl_canonical"; tag "GENCODE_Primary"; havana_gene "OTTMUSG00000010041.1"; havana_transcript "OTTMUST00000023363.1";
chr4	HAVANA	gene	141571632	141574301	0	+	.	gene_id "ENSMUSG00000086818.2"; gene_type "lncRNA"; gene_name "Ctrcos"; level 2; mgi_id "MGI:1916389"; havana_gene "OTTMUSG00000010041.1";
chr4	HAVANA	transcript	141571632	141574301	0	+	.	gene_id "ENSMUSG00000086818.2"; transcript_id "ENSMUST00000128368.2"; gene_type "lncRNA"; gene_name "Ctrcos"; transcript_type "lncRNA"; transcript_name "Ctrcos-201"; level 2; transcript_support_level "1"; mgi_id "MGI:1916389"; tag "basic"; tag "Ensembl_canonical"; tag "GENCODE_Primary"; havana_gene "OTTMUSG00000010041.1"; havana_transcript "OTTMUST00000023363.1";
chr4	HAVANA	exon	141573813	141573868	0	+	.	gene_id "ENSMUSG00000086818.2"; transcript_id "ENSMUST00000128368.2"; gene_type "lncRNA"; gene_name "Ctrcos"; transcript_type "lncRNA"; transcript_name "Ctrcos-201"; exon_number 2; exon_id "ENSMUSE00000766225.2"; level 2; transcript_support_level "1"; mgi_id "MGI:1916389"; tag "basic"; tag "Ensembl_canonical"; tag "GENCODE_Primary"; havana_gene "OTTMUSG00000010041.1"; havana_transcript "OTTMUST00000023363.1";
chr4	HAVANA	exon	141574069	141574301	0	+	.	gene_id "ENSMUSG00000086818.2"; transcript_id "ENSMUST00000128368.2"; gene_type "lncRNA"; gene_name "Ctrcos"; transcript_type "lncRNA"; transcript_name "Ctrcos-201"; exon_number 3; exon_id "ENSMUSE00000834693.2"; level 2; transcript_support_level "1"; mgi_id "MGI:1916389"; tag "basic"; tag "Ensembl_canonical"; tag "GENCODE_Primary"; havana_gene "OTTMUSG00000010041.1"; havana_transcript "OTTMUST00000023363.1";
chr4	HAVANA	exon	141575648	141575827	0	+	.	gene_id "ENSMUSG00000140822.1"; transcript_id "ENSMUST00000361454.1"; gene_type "lncRNA"; gene_name "ENSMUSG00000140822"; transcript_type "lncRNA"; transcript_name "ENSMUST00000361454"; exon_number 1; exon_id "ENSMUSE00001711343.1"; level 2; tag "basic"; tag "Ensembl_canonical"; tag "GENCODE_Primary"; tag "TAGENE";
chr4	HAVANA	gene	141575648	141585437	0	+	.	gene_id "ENSMUSG00000140822.1"; gene_type "lncRNA"; gene_name "ENSMUSG00000140822"; level 2;
chr4	HAVANA	transcript	141575648	141585437	0	+	.	gene_id "ENSMUSG00000140822.1"; transcript_id "ENSMUST00000361454.1"; gene_type "lncRNA"; gene_name "ENSMUSG00000140822"; transcript_type "lncRNA"; transcript_name "ENSMUST00000361454"; level 2; tag "basic"; tag "Ensembl_canonical"; tag "GENCODE_Primary"; tag "TAGENE";
chr4	HAVANA	exon	141584952	141585090	0	+	.	gene_id "ENSMUSG00000140822.1"; transcript_id "ENSMUST00000361454.1"; gene_type "lncRNA"; gene_name "ENSMUSG00000140822"; transcript_type "lncRNA"; transcript_name "ENSMUST00000361454"; exon_number 2; exon_id "ENSMUSE00001711340.1"; level 2; tag "basic"; tag "Ensembl_canonical"; tag "GENCODE_Primary"; tag "TAGENE";
chr4	HAVANA	exon	141584957	141585090	0	+	.	gene_id "ENSMUSG00000140822.1"; transcript_id "ENSMUST00000361455.1"; gene_type "lncRNA"; gene_name "ENSMUSG00000140822"; transcript_type "lncRNA"; transcript_name "ENSMUST00000361455"; exon_number 1; exon_id "ENSMUSE00001711344.1"; level 2; tag "TAGENE";
chr4	HAVANA	transcript	141584957	141585436	0	+	.	gene_id "ENSMUSG00000140822.1"; transcript_id "ENSMUST00000361455.1"; gene_type "lncRNA"; gene_name "ENSMUSG00000140822"; transcript_type "lncRNA"; transcript_name "ENSMUST00000361455"; level 2; tag "TAGENE";
chr4	HAVANA	exon	141585242	141585436	0	+	.	gene_id "ENSMUSG00000140822.1"; transcript_id "ENSMUST00000361455.1"; gene_type "lncRNA"; gene_name "ENSMUSG00000140822"; transcript_type "lncRNA"; transcript_name "ENSMUST00000361455"; exon_number 2; exon_id "ENSMUSE00001711341.1"; level 2; tag "TAGENE";
chr4	HAVANA	exon	141585242	141585437	0	+	.	gene_id "ENSMUSG00000140822.1"; transcript_id "ENSMUST00000361454.1"; gene_type "lncRNA"; gene_name "ENSMUSG00000140822"; transcript_type "lncRNA"; transcript_name "ENSMUST00000361454"; exon_number 3; exon_id "ENSMUSE00001711342.1"; level 2; tag "basic"; tag "Ensembl_canonical"; tag "GENCODE_Primary"; tag "TAGENE";
chr4	sragcm37_es	exon	141600513	141600796	0.313397278353767	+	.	gene_id "ENSMUSG00000085922.2"; transcript_id "ENSMUSG00000085922.2_tx_3"; exon_id "chr4_141600513_141600796_+"; exonnum "1"; txlen "658";
chr4	sragcm37_es	exon	141601088	141601223	0.132779659282324	+	.	gene_id "ENSMUSG00000085922.2"; transcript_id "ENSMUSG00000085922.2_tx_5"; exon_id "chr4_141601088_141601223_+"; exonnum "1"; txlen "510";
chr4	sragcm37_ss	exon	141601913	141602286	0.313397278353767	+	.	gene_id "ENSMUSG00000085922.2"; transcript_id "ENSMUSG00000085922.2_tx_3"; exon_id "chr4_141601913_141602286_+"; exonnum "2"; txlen "658";
chr4	sragcm37_ss	exon	141601913	141602286	0.132779659282324	+	.	gene_id "ENSMUSG00000085922.2"; transcript_id "ENSMUSG00000085922.2_tx_5"; exon_id "chr4_141601913_141602286_+"; exonnum "2"; txlen "510";
chr4	HAVANA	gene	141603018	141604344	0	+	.	gene_id "ENSMUSG00000100396.2"; gene_type "lncRNA"; gene_name "Gm29367"; level 2; mgi_id "MGI:5580073"; havana_gene "OTTMUSG00000048295.1";
chr4	HAVANA	transcript	141603018	141604344	0	+	.	gene_id "ENSMUSG00000100396.2"; transcript_id "ENSMUST00000190911.2"; gene_type "lncRNA"; gene_name "Gm29367"; transcript_type "lncRNA"; transcript_name "Gm29367-201"; level 2; transcript_support_level "NA"; mgi_id "MGI:5580073"; tag "basic"; tag "Ensembl_canonical"; tag "GENCODE_Primary"; havana_gene "OTTMUSG00000048295.1"; havana_transcript "OTTMUST00000123915.1";
chr4	HAVANA	exon	141603018	141604344	0	+	.	gene_id "ENSMUSG00000100396.2"; transcript_id "ENSMUST00000190911.2"; gene_type "lncRNA"; gene_name "Gm29367"; transcript_type "lncRNA"; transcript_name "Gm29367-201"; exon_number 1; exon_id "ENSMUSE00001329505.2"; level 2; transcript_support_level "NA"; mgi_id "MGI:5580073"; tag "basic"; tag "Ensembl_canonical"; tag "GENCODE_Primary"; havana_gene "OTTMUSG00000048295.1"; havana_transcript "OTTMUST00000123915.1";
chr4	sragcm37_es	exon	141605264	141605431	0.504025500247764	+	.	gene_id "ENSMUSG00000085922.2"; transcript_id "ENSMUSG00000085922.2_tx_2"; exon_id "chr4_141605264_141605431_+"; exonnum "1"; txlen "779";
chr4	sragcm37_ss	exon	141607597	141608207	0.504025500247764	+	.	gene_id "ENSMUSG00000085922.2"; transcript_id "ENSMUSG00000085922.2_tx_2"; exon_id "chr4_141607597_141608207_+"; exonnum "2"; txlen "779";
chr4	sragcm37_es	exon	141612135	141612267	0.281170923410334	+	.	gene_id "ENSMUSG00000085922.2"; transcript_id "ENSMUSG00000085922.2_tx_4"; exon_id "chr4_141612135_141612267_+"; exonnum "1"; txlen "1543";
chr4	sragcm37_es	exon	141612135	141612267	0.107908789743026	+	.	gene_id "ENSMUSG00000085922.2"; transcript_id "ENSMUSG00000085922.2_tx_7"; exon_id "chr4_141612135_141612267_+"; exonnum "1"; txlen "1287";
chr4	sragcm37_mid	exon	141612895	141613067	0.281170923410334	+	.	gene_id "ENSMUSG00000085922.2"; transcript_id "ENSMUSG00000085922.2_tx_4"; exon_id "chr4_141612895_141613067_+"; exonnum "2"; txlen "1543";
chr4	sragcm37_mid	exon	141612895	141613067	0.107908789743026	+	.	gene_id "ENSMUSG00000085922.2"; transcript_id "ENSMUSG00000085922.2_tx_7"; exon_id "chr4_141612895_141613067_+"; exonnum "2"; txlen "1287";
chr4	HAVANA	exon	141612965	141613067	0	+	.	gene_id "ENSMUSG00000085922.2"; transcript_id "ENSMUST00000152351.2"; gene_type "lncRNA"; gene_name "Fhad1os2"; transcript_type "lncRNA"; transcript_name "Fhad1os2-201"; exon_number 1; exon_id "ENSMUSE00000747596.2"; level 2; transcript_support_level "1"; mgi_id "MGI:3651870"; tag "basic"; tag "Ensembl_canonical"; tag "GENCODE_Primary"; havana_gene "OTTMUSG00000013189.1"; havana_transcript "OTTMUST00000031866.1";
chr4	HAVANA	gene	141612965	141624593	0	+	.	gene_id "ENSMUSG00000085922.2"; gene_type "lncRNA"; gene_name "Fhad1os2"; level 2; mgi_id "MGI:3651870"; havana_gene "OTTMUSG00000013189.1";
chr4	HAVANA	transcript	141612965	141624593	0	+	.	gene_id "ENSMUSG00000085922.2"; transcript_id "ENSMUST00000152351.2"; gene_type "lncRNA"; gene_name "Fhad1os2"; transcript_type "lncRNA"; transcript_name "Fhad1os2-201"; level 2; transcript_support_level "1"; mgi_id "MGI:3651870"; tag "basic"; tag "Ensembl_canonical"; tag "GENCODE_Primary"; havana_gene "OTTMUSG00000013189.1"; havana_transcript "OTTMUST00000031866.1";
chr4	sragcm37_mid	exon	141623752	141623878	0.281170923410334	+	.	gene_id "ENSMUSG00000085922.2"; transcript_id "ENSMUSG00000085922.2_tx_4"; exon_id "chr4_141623752_141623878_+"; exonnum "3"; txlen "1543";
chr4	sragcm37_mid	exon	141623752	141623878	0.107908789743026	+	.	gene_id "ENSMUSG00000085922.2"; transcript_id "ENSMUSG00000085922.2_tx_7"; exon_id "chr4_141623752_141623878_+"; exonnum "3"; txlen "1287";
chr4	HAVANA	exon	141623752	141624593	0	+	.	gene_id "ENSMUSG00000085922.2"; transcript_id "ENSMUST00000152351.2"; gene_type "lncRNA"; gene_name "Fhad1os2"; transcript_type "lncRNA"; transcript_name "Fhad1os2-201"; exon_number 2; exon_id "ENSMUSE00000754012.2"; level 2; transcript_support_level "1"; mgi_id "MGI:3651870"; tag "basic"; tag "Ensembl_canonical"; tag "GENCODE_Primary"; havana_gene "OTTMUSG00000013189.1"; havana_transcript "OTTMUST00000031866.1";
chr4	sragcm37_mid	exon	141625676	141625931	0.281170923410334	+	.	gene_id "ENSMUSG00000085922.2"; transcript_id "ENSMUSG00000085922.2_tx_4"; exon_id "chr4_141625676_141625931_+"; exonnum "4"; txlen "1543";
chr4	sragcm37_ss	exon	141626759	141627612	0.281170923410334	+	.	gene_id "ENSMUSG00000085922.2"; transcript_id "ENSMUSG00000085922.2_tx_4"; exon_id "chr4_141626759_141627612_+"; exonnum "5"; txlen "1543";
chr4	sragcm37_ss	exon	141626759	141627612	0.107908789743026	+	.	gene_id "ENSMUSG00000085922.2"; transcript_id "ENSMUSG00000085922.2_tx_7"; exon_id "chr4_141626759_141627612_+"; exonnum "4"; txlen "1287";
chr4	sragcm37_es	exon	141647991	141648352	0.0419387917509906	+	.	gene_id "ENSMUSG00000140983.1"; transcript_id "ENSMUSG00000140983.1_tx_1"; exon_id "chr4_141647991_141648352_+"; exonnum "1"; txlen "611";
chr4	sragcm37_es	exon	141647991	141648352	0.0138540342727496	+	.	gene_id "ENSMUSG00000140983.1"; transcript_id "ENSMUSG00000140983.1_tx_3"; exon_id "chr4_141647991_141648352_+"; exonnum "1"; txlen "935";
chr4	sragcm37_es	exon	141647991	141648352	0.0136368079245749	+	.	gene_id "ENSMUSG00000140983.1"; transcript_id "ENSMUSG00000140983.1_tx_4"; exon_id "chr4_141647991_141648352_+"; exonnum "1"; txlen "956";
chr4	sragcm37_es	exon	141647991	141648352	0.0109411598464612	+	.	gene_id "ENSMUSG00000140983.1"; transcript_id "ENSMUSG00000140983.1_tx_7"; exon_id "chr4_141647991_141648352_+"; exonnum "1"; txlen "530";
chr4	sragcm37_mid	exon	141656175	141656258	0.0419387917509906	+	.	gene_id "ENSMUSG00000140983.1"; transcript_id "ENSMUSG00000140983.1_tx_1"; exon_id "chr4_141656175_141656258_+"; exonnum "2"; txlen "611";
chr4	sragcm37_mid	exon	141656175	141656258	0.0138540342727496	+	.	gene_id "ENSMUSG00000140983.1"; transcript_id "ENSMUSG00000140983.1_tx_3"; exon_id "chr4_141656175_141656258_+"; exonnum "2"; txlen "935";
chr4	sragcm37_mid	exon	141656175	141656258	0.0136368079245749	+	.	gene_id "ENSMUSG00000140983.1"; transcript_id "ENSMUSG00000140983.1_tx_4"; exon_id "chr4_141656175_141656258_+"; exonnum "2"; txlen "956";
chr4	sragcm37_mid	exon	141656175	141656258	0.0109411598464612	+	.	gene_id "ENSMUSG00000140983.1"; transcript_id "ENSMUSG00000140983.1_tx_7"; exon_id "chr4_141656175_141656258_+"; exonnum "2"; txlen "530";
chr4	sragcm37_ss	exon	141659232	141659396	0.0419387917509906	+	.	gene_id "ENSMUSG00000140983.1"; transcript_id "ENSMUSG00000140983.1_tx_1"; exon_id "chr4_141659232_141659396_+"; exonnum "3"; txlen "611";
chr4	sragcm37_ss	exon	141666415	141666498	0.0109411598464612	+	.	gene_id "ENSMUSG00000140983.1"; transcript_id "ENSMUSG00000140983.1_tx_7"; exon_id "chr4_141666415_141666498_+"; exonnum "3"; txlen "530";
chr4	sragcm37_es	exon	141671007	141671054	0.0123175371213449	+	.	gene_id "ENSMUSG00000140983.1"; transcript_id "ENSMUSG00000140983.1_tx_5"; exon_id "chr4_141671007_141671054_+"; exonnum "1"; txlen "537";
chr4	sragcm37_ss	exon	141671816	141672304	0.0138540342727496	+	.	gene_id "ENSMUSG00000140983.1"; transcript_id "ENSMUSG00000140983.1_tx_3"; exon_id "chr4_141671816_141672304_+"; exonnum "3"; txlen "935";
chr4	sragcm37_ss	exon	141671816	141672304	0.0123175371213449	+	.	gene_id "ENSMUSG00000140983.1"; transcript_id "ENSMUSG00000140983.1_tx_5"; exon_id "chr4_141671816_141672304_+"; exonnum "2"; txlen "537";
chr4	sragcm37_es	exon	141683037	141683095	0.00522083547892027	+	.	gene_id "ENSMUSG00000140983.1"; transcript_id "ENSMUSG00000140983.1_tx_10"; exon_id "chr4_141683037_141683095_+"; exonnum "1"; txlen "635";
chr4	sragcm37_es	exon	141683037	141683095	0.00464074264792913	+	.	gene_id "ENSMUSG00000140983.1"; transcript_id "ENSMUSG00000140983.1_tx_11"; exon_id "chr4_141683037_141683095_+"; exonnum "1"; txlen "569";
chr4	sragcm37_es	exon	141683120	141683196	0.0145960273644604	+	.	gene_id "ENSMUSG00000140983.1"; transcript_id "ENSMUSG00000140983.1_tx_2"; exon_id "chr4_141683120_141683196_+"; exonnum "1"; txlen "653";
chr4	sragcm37_es	exon	141683120	141683196	0.0100538962870259	+	.	gene_id "ENSMUSG00000140983.1"; transcript_id "ENSMUSG00000140983.1_tx_8"; exon_id "chr4_141683120_141683196_+"; exonnum "1"; txlen "587";
chr4	HAVANA	exon	141683784	141683859	0	+	.	gene_id "ENSMUSG00000140983.1"; transcript_id "ENSMUST00000362398.1"; gene_type "lncRNA"; gene_name "ENSMUSG00000140983"; transcript_type "lncRNA"; transcript_name "ENSMUST00000362398"; exon_number 1; exon_id "ENSMUSE00001713147.1"; level 2; tag "basic"; tag "Ensembl_canonical"; tag "GENCODE_Primary"; tag "TAGENE";
chr4	HAVANA	gene	141683784	141685458	0	+	.	gene_id "ENSMUSG00000140983.1"; gene_type "lncRNA"; gene_name "ENSMUSG00000140983"; level 2;
chr4	HAVANA	transcript	141683784	141685458	0	+	.	gene_id "ENSMUSG00000140983.1"; transcript_id "ENSMUST00000362398.1"; gene_type "lncRNA"; gene_name "ENSMUSG00000140983"; transcript_type "lncRNA"; transcript_name "ENSMUST00000362398"; level 2; tag "basic"; tag "Ensembl_canonical"; tag "GENCODE_Primary"; tag "TAGENE";
chr4	sragcm37_mid	exon	141683794	141683859	0.00522083547892027	+	.	gene_id "ENSMUSG00000140983.1"; transcript_id "ENSMUSG00000140983.1_tx_10"; exon_id "chr4_141683794_141683859_+"; exonnum "2"; txlen "635";
chr4	sragcm37_mid	exon	141683794	141683859	0.0145960273644604	+	.	gene_id "ENSMUSG00000140983.1"; transcript_id "ENSMUSG00000140983.1_tx_2"; exon_id "chr4_141683794_141683859_+"; exonnum "2"; txlen "653";
chr4	HAVANA	exon	141684949	141685458	0	+	.	gene_id "ENSMUSG00000140983.1"; transcript_id "ENSMUST00000362398.1"; gene_type "lncRNA"; gene_name "ENSMUSG00000140983"; transcript_type "lncRNA"; transcript_name "ENSMUST00000362398"; exon_number 2; exon_id "ENSMUSE00001713148.1"; level 2; tag "basic"; tag "Ensembl_canonical"; tag "GENCODE_Primary"; tag "TAGENE";
chr4	ENSEMBL_gcm37	exon	141684949	141685458	0.00522083547892027	+	.	gene_id "ENSMUSG00000140983.1"; transcript_id "ENSMUSG00000140983.1_tx_10"; exon_id "chr4_141684949_141685458_+"; exonnum "3"; txlen "635";
chr4	ENSEMBL_gcm37	exon	141684949	141685458	0.00464074264792913	+	.	gene_id "ENSMUSG00000140983.1"; transcript_id "ENSMUSG00000140983.1_tx_11"; exon_id "chr4_141684949_141685458_+"; exonnum "2"; txlen "569";
chr4	ENSEMBL_gcm37	exon	141684949	141685458	0.0145960273644604	+	.	gene_id "ENSMUSG00000140983.1"; transcript_id "ENSMUSG00000140983.1_tx_2"; exon_id "chr4_141684949_141685458_+"; exonnum "3"; txlen "653";
chr4	ENSEMBL_gcm37	exon	141684949	141685458	0.0136368079245749	+	.	gene_id "ENSMUSG00000140983.1"; transcript_id "ENSMUSG00000140983.1_tx_4"; exon_id "chr4_141684949_141685458_+"; exonnum "3"; txlen "956";
chr4	ENSEMBL_gcm37	exon	141684949	141685458	0.0100538962870259	+	.	gene_id "ENSMUSG00000140983.1"; transcript_id "ENSMUSG00000140983.1_tx_8"; exon_id "chr4_141684949_141685458_+"; exonnum "2"; txlen "587";
chr4	HAVANA	exon	141704090	141704291	0	+	.	gene_id "ENSMUSG00000081079.2"; transcript_id "ENSMUST00000119881.2"; gene_type "processed_pseudogene"; gene_name "Gm13059"; transcript_type "processed_pseudogene"; transcript_name "Gm13059-201"; exon_number 1; exon_id "ENSMUSE00000722021.2"; level 2; transcript_support_level "NA"; mgi_id "MGI:3650255"; ont "PGO:0000004"; tag "basic"; tag "Ensembl_canonical"; tag "GENCODE_Primary"; havana_gene "OTTMUSG00000010213.1"; havana_transcript "OTTMUST00000023739.1";
chr4	HAVANA	gene	141704090	141704654	0	+	.	gene_id "ENSMUSG00000081079.2"; gene_type "processed_pseudogene"; gene_name "Gm13059"; level 2; mgi_id "MGI:3650255"; havana_gene "OTTMUSG00000010213.1";
chr4	HAVANA	transcript	141704090	141704654	0	+	.	gene_id "ENSMUSG00000081079.2"; transcript_id "ENSMUST00000119881.2"; gene_type "processed_pseudogene"; gene_name "Gm13059"; transcript_type "processed_pseudogene"; transcript_name "Gm13059-201"; level 2; transcript_support_level "NA"; mgi_id "MGI:3650255"; ont "PGO:0000004"; tag "basic"; tag "Ensembl_canonical"; tag "GENCODE_Primary"; havana_gene "OTTMUSG00000010213.1"; havana_transcript "OTTMUST00000023739.1";
chr4	HAVANA	exon	141704459	141704654	0	+	.	gene_id "ENSMUSG00000081079.2"; transcript_id "ENSMUST00000119881.2"; gene_type "processed_pseudogene"; gene_name "Gm13059"; transcript_type "processed_pseudogene"; transcript_name "Gm13059-201"; exon_number 2; exon_id "ENSMUSE00000713372.2"; level 2; transcript_support_level "NA"; mgi_id "MGI:3650255"; ont "PGO:0000004"; tag "basic"; tag "Ensembl_canonical"; tag "GENCODE_Primary"; havana_gene "OTTMUSG00000010213.1"; havana_transcript "OTTMUST00000023739.1";
chr4	HAVANA	exon	141710303	141710351	0	+	.	gene_id "ENSMUSG00000085424.2"; transcript_id "ENSMUST00000146094.2"; gene_type "lncRNA"; gene_name "Fhad1os1"; transcript_type "lncRNA"; transcript_name "Fhad1os1-201"; exon_number 1; exon_id "ENSMUSE00000825879.2"; level 2; transcript_support_level "1"; mgi_id "MGI:3649995"; tag "basic"; tag "Ensembl_canonical"; tag "GENCODE_Primary"; havana_gene "OTTMUSG00000010113.1"; havana_transcript "OTTMUST00000023510.1";
chr4	HAVANA	gene	141710303	141714108	0	+	.	gene_id "ENSMUSG00000085424.2"; gene_type "lncRNA"; gene_name "Fhad1os1"; level 2; mgi_id "MGI:3649995"; havana_gene "OTTMUSG00000010113.1";
chr4	HAVANA	transcript	141710303	141714108	0	+	.	gene_id "ENSMUSG00000085424.2"; transcript_id "ENSMUST00000146094.2"; gene_type "lncRNA"; gene_name "Fhad1os1"; transcript_type "lncRNA"; transcript_name "Fhad1os1-201"; level 2; transcript_support_level "1"; mgi_id "MGI:3649995"; tag "basic"; tag "Ensembl_canonical"; tag "GENCODE_Primary"; havana_gene "OTTMUSG00000010113.1"; havana_transcript "OTTMUST00000023510.1";
chr4	HAVANA	exon	141710537	141710679	0	+	.	gene_id "ENSMUSG00000085424.2"; transcript_id "ENSMUST00000146094.2"; gene_type "lncRNA"; gene_name "Fhad1os1"; transcript_type "lncRNA"; transcript_name "Fhad1os1-201"; exon_number 2; exon_id "ENSMUSE00000800970.2"; level 2; transcript_support_level "1"; mgi_id "MGI:3649995"; tag "basic"; tag "Ensembl_canonical"; tag "GENCODE_Primary"; havana_gene "OTTMUSG00000010113.1"; havana_transcript "OTTMUST00000023510.1";
chr4	ENSEMBL_gcm37	exon	141710537	141710679	0.108214237715641	+	.	gene_id "ENSMUSG00000085424.2"; transcript_id "ENSMUSG00000085424.2_tx_1"; exon_id "chr4_141710537_141710679_+"; exonnum "1"; txlen "729";
chr4	sragcm37_ss	exon	141711405	141711990	0.108214237715641	+	.	gene_id "ENSMUSG00000085424.2"; transcript_id "ENSMUSG00000085424.2_tx_1"; exon_id "chr4_141711405_141711990_+"; exonnum "2"; txlen "729";
chr4	HAVANA	exon	141712395	141712724	0	+	.	gene_id "ENSMUSG00000085424.2"; transcript_id "ENSMUST00000146094.2"; gene_type "lncRNA"; gene_name "Fhad1os1"; transcript_type "lncRNA"; transcript_name "Fhad1os1-201"; exon_number 3; exon_id "ENSMUSE00000842745.2"; level 2; transcript_support_level "1"; mgi_id "MGI:3649995"; tag "basic"; tag "Ensembl_canonical"; tag "GENCODE_Primary"; havana_gene "OTTMUSG00000010113.1"; havana_transcript "OTTMUST00000023510.1";
chr4	HAVANA	exon	141713634	141714108	0	+	.	gene_id "ENSMUSG00000085424.2"; transcript_id "ENSMUST00000146094.2"; gene_type "lncRNA"; gene_name "Fhad1os1"; transcript_type "lncRNA"; transcript_name "Fhad1os1-201"; exon_number 4; exon_id "ENSMUSE00000743211.2"; level 2; transcript_support_level "1"; mgi_id "MGI:3649995"; tag "basic"; tag "Ensembl_canonical"; tag "GENCODE_Primary"; havana_gene "OTTMUSG00000010113.1"; havana_transcript "OTTMUST00000023510.1";
chr4	HAVANA	exon	141731071	141731206	0	+	.	gene_id "ENSMUSG00000085761.4"; transcript_id "ENSMUST00000350806.1"; gene_type "lncRNA"; gene_name "4930455G09Rik"; transcript_type "lncRNA"; transcript_name "4930455G09Rik-202"; exon_number 1; exon_id "ENSMUSE00001690761.1"; level 2; mgi_id "MGI:1926167"; tag "Ensembl_canonical"; tag "GENCODE_Primary"; tag "TAGENE"; havana_gene "OTTMUSG00000010188.1";
chr4	ENSEMBL_gcm37	exon	141731071	141731206	0.0553880109694018	+	.	gene_id "ENSMUSG00000085761.4"; transcript_id "ENSMUSG00000085761.4_tx_3"; exon_id "chr4_141731071_141731206_+"; exonnum "1"; txlen "717";
chr4	HAVANA	transcript	141731071	141756311	0	+	.	gene_id "ENSMUSG00000085761.4"; transcript_id "ENSMUST00000350806.1"; gene_type "lncRNA"; gene_name "4930455G09Rik"; transcript_type "lncRNA"; transcript_name "4930455G09Rik-202"; level 2; mgi_id "MGI:1926167"; tag "Ensembl_canonical"; tag "GENCODE_Primary"; tag "TAGENE"; havana_gene "OTTMUSG00000010188.1";
chr4	HAVANA	gene	141731071	141756963	0	+	.	gene_id "ENSMUSG00000085761.4"; gene_type "lncRNA"; gene_name "4930455G09Rik"; level 2; mgi_id "MGI:1926167"; havana_gene "OTTMUSG00000010188.1";
chr4	sragcm37_mid	exon	141734742	141734840	0.0553880109694018	+	.	gene_id "ENSMUSG00000085761.4"; transcript_id "ENSMUSG00000085761.4_tx_3"; exon_id "chr4_141734742_141734840_+"; exonnum "2"; txlen "717";
chr4	sragcm37_ss	exon	141738342	141738823	0.0553880109694018	+	.	gene_id "ENSMUSG00000085761.4"; transcript_id "ENSMUSG00000085761.4_tx_3"; exon_id "chr4_141738342_141738823_+"; exonnum "3"; txlen "717";
chr4	HAVANA	exon	141742091	141742446	0	+	.	gene_id "ENSMUSG00000085761.4"; transcript_id "ENSMUST00000350807.1"; gene_type "lncRNA"; gene_name "4930455G09Rik"; transcript_type "lncRNA"; transcript_name "4930455G09Rik-203"; exon_number 1; exon_id "ENSMUSE00001690733.1"; level 2; mgi_id "MGI:1926167"; tag "TAGENE"; havana_gene "OTTMUSG00000010188.1";
chr4	HAVANA	transcript	141742091	141756621	0	+	.	gene_id "ENSMUSG00000085761.4"; transcript_id "ENSMUST00000350807.1"; gene_type "lncRNA"; gene_name "4930455G09Rik"; transcript_type "lncRNA"; transcript_name "4930455G09Rik-203"; level 2; mgi_id "MGI:1926167"; tag "TAGENE"; havana_gene "OTTMUSG00000010188.1";
chr4	HAVANA	exon	141742117	141742438	0	+	.	gene_id "ENSMUSG00000085761.4"; transcript_id "ENSMUST00000350808.1"; gene_type "lncRNA"; gene_name "4930455G09Rik"; transcript_type "lncRNA"; transcript_name "4930455G09Rik-204"; exon_number 1; exon_id "ENSMUSE00001690741.1"; level 2; mgi_id "MGI:1926167"; tag "TAGENE"; havana_gene "OTTMUSG00000010188.1";
chr4	HAVANA	transcript	141742117	141756616	0	+	.	gene_id "ENSMUSG00000085761.4"; transcript_id "ENSMUST00000350808.1"; gene_type "lncRNA"; gene_name "4930455G09Rik"; transcript_type "lncRNA"; transcript_name "4930455G09Rik-204"; level 2; mgi_id "MGI:1926167"; tag "TAGENE"; havana_gene "OTTMUSG00000010188.1";
chr4	HAVANA	exon	141742313	141742446	0	+	.	gene_id "ENSMUSG00000085761.4"; transcript_id "ENSMUST00000350809.1"; gene_type "lncRNA"; gene_name "4930455G09Rik"; transcript_type "lncRNA"; transcript_name "4930455G09Rik-205"; exon_number 1; exon_id "ENSMUSE00001690721.1"; level 2; mgi_id "MGI:1926167"; tag "basic"; tag "TAGENE"; havana_gene "OTTMUSG00000010188.1";
chr4	HAVANA	transcript	141742313	141756311	0	+	.	gene_id "ENSMUSG00000085761.4"; transcript_id "ENSMUST00000350809.1"; gene_type "lncRNA"; gene_name "4930455G09Rik"; transcript_type "lncRNA"; transcript_name "4930455G09Rik-205"; level 2; mgi_id "MGI:1926167"; tag "basic"; tag "TAGENE"; havana_gene "OTTMUSG00000010188.1";
chr4	HAVANA	exon	141742484	141742745	0	+	.	gene_id "ENSMUSG00000139072.1"; transcript_id "ENSMUST00000350964.1"; gene_type "lncRNA"; gene_name "ENSMUSG00000139072"; transcript_type "lncRNA"; transcript_name "ENSMUST00000350964"; exon_number 1; exon_id "ENSMUSE00001691041.1"; level 2; tag "basic"; tag "Ensembl_canonical"; tag "GENCODE_Primary"; tag "TAGENE";
chr4	HAVANA	gene	141742484	141743304	0	+	.	gene_id "ENSMUSG00000139072.1"; gene_type "lncRNA"; gene_name "ENSMUSG00000139072"; level 2;
chr4	HAVANA	transcript	141742484	141743304	0	+	.	gene_id "ENSMUSG00000139072.1"; transcript_id "ENSMUST00000350964.1"; gene_type "lncRNA"; gene_name "ENSMUSG00000139072"; transcript_type "lncRNA"; transcript_name "ENSMUST00000350964"; level 2; tag "basic"; tag "Ensembl_canonical"; tag "GENCODE_Primary"; tag "TAGENE";
chr4	HAVANA	exon	141742872	141743304	0	+	.	gene_id "ENSMUSG00000139072.1"; transcript_id "ENSMUST00000350964.1"; gene_type "lncRNA"; gene_name "ENSMUSG00000139072"; transcript_type "lncRNA"; transcript_name "ENSMUST00000350964"; exon_number 2; exon_id "ENSMUSE00001691042.1"; level 2; tag "basic"; tag "Ensembl_canonical"; tag "GENCODE_Primary"; tag "TAGENE";
chr4	HAVANA	exon	141745140	141745441	0	+	.	gene_id "ENSMUSG00000085761.4"; transcript_id "ENSMUST00000126231.4"; gene_type "lncRNA"; gene_name "4930455G09Rik"; transcript_type "lncRNA"; transcript_name "4930455G09Rik-201"; exon_number 1; exon_id "ENSMUSE00001690760.1"; level 2; transcript_support_level "1"; mgi_id "MGI:1926167"; tag "TAGENE"; havana_gene "OTTMUSG00000010188.1"; havana_transcript "OTTMUST00000023672.1";
chr4	HAVANA	transcript	141745140	141756963	0	+	.	gene_id "ENSMUSG00000085761.4"; transcript_id "ENSMUST00000126231.4"; gene_type "lncRNA"; gene_name "4930455G09Rik"; transcript_type "lncRNA"; transcript_name "4930455G09Rik-201"; level 2; transcript_support_level "1"; mgi_id "MGI:1926167"; tag "TAGENE"; havana_gene "OTTMUSG00000010188.1"; havana_transcript "OTTMUST00000023672.1";
chr4	HAVANA	exon	141745197	141745441	0	+	.	gene_id "ENSMUSG00000085761.4"; transcript_id "ENSMUST00000350814.1"; gene_type "lncRNA"; gene_name "4930455G09Rik"; transcript_type "lncRNA"; transcript_name "4930455G09Rik-210"; exon_number 1; exon_id "ENSMUSE00001690737.1"; level 2; mgi_id "MGI:1926167"; tag "TAGENE"; havana_gene "OTTMUSG00000010188.1";
chr4	HAVANA	transcript	141745197	141756311	0	+	.	gene_id "ENSMUSG00000085761.4"; transcript_id "ENSMUST00000350814.1"; gene_type "lncRNA"; gene_name "4930455G09Rik"; transcript_type "lncRNA"; transcript_name "4930455G09Rik-210"; level 2; mgi_id "MGI:1926167"; tag "TAGENE"; havana_gene "OTTMUSG00000010188.1";
chr4	HAVANA	exon	141745206	141745441	0	+	.	gene_id "ENSMUSG00000085761.4"; transcript_id "ENSMUST00000350812.1"; gene_type "lncRNA"; gene_name "4930455G09Rik"; transcript_type "lncRNA"; transcript_name "4930455G09Rik-208"; exon_number 1; exon_id "ENSMUSE00001690745.1"; level 2; mgi_id "MGI:1926167"; tag "TAGENE"; havana_gene "OTTMUSG00000010188.1";
chr4	HAVANA	transcript	141745206	141756621	0	+	.	gene_id "ENSMUSG00000085761.4"; transcript_id "ENSMUST00000350812.1"; gene_type "lncRNA"; gene_name "4930455G09Rik"; transcript_type "lncRNA"; transcript_name "4930455G09Rik-208"; level 2; mgi_id "MGI:1926167"; tag "TAGENE"; havana_gene "OTTMUSG00000010188.1";
chr4	HAVANA	exon	141745213	141745441	0	+	.	gene_id "ENSMUSG00000085761.4"; transcript_id "ENSMUST00000350815.1"; gene_type "lncRNA"; gene_name "4930455G09Rik"; transcript_type "lncRNA"; transcript_name "4930455G09Rik-211"; exon_number 1; exon_id "ENSMUSE00001690731.1"; level 2; mgi_id "MGI:1926167"; tag "basic"; tag "TAGENE"; havana_gene "OTTMUSG00000010188.1";
chr4	HAVANA	transcript	141745213	141756306	0	+	.	gene_id "ENSMUSG00000085761.4"; transcript_id "ENSMUST00000350815.1"; gene_type "lncRNA"; gene_name "4930455G09Rik"; transcript_type "lncRNA"; transcript_name "4930455G09Rik-211"; level 2; mgi_id "MGI:1926167"; tag "basic"; tag "TAGENE"; havana_gene "OTTMUSG00000010188.1";
chr4	HAVANA	exon	141745295	141745409	0	+	.	gene_id "ENSMUSG00000085761.4"; transcript_id "ENSMUST00000350816.1"; gene_type "lncRNA"; gene_name "4930455G09Rik"; transcript_type "lncRNA"; transcript_name "4930455G09Rik-212"; exon_number 1; exon_id "ENSMUSE00001690726.1"; level 2; mgi_id "MGI:1926167"; tag "TAGENE"; havana_gene "OTTMUSG00000010188.1";
chr4	HAVANA	exon	141745295	141745441	0	+	.	gene_id "ENSMUSG00000085761.4"; transcript_id "ENSMUST00000350811.1"; gene_type "lncRNA"; gene_name "4930455G09Rik"; transcript_type "lncRNA"; transcript_name "4930455G09Rik-207"; exon_number 1; exon_id "ENSMUSE00001690756.1"; level 2; mgi_id "MGI:1926167"; tag "TAGENE"; havana_gene "OTTMUSG00000010188.1";
chr4	HAVANA	transcript	141745295	141756311	0	+	.	gene_id "ENSMUSG00000085761.4"; transcript_id "ENSMUST00000350816.1"; gene_type "lncRNA"; gene_name "4930455G09Rik"; transcript_type "lncRNA"; transcript_name "4930455G09Rik-212"; level 2; mgi_id "MGI:1926167"; tag "TAGENE"; havana_gene "OTTMUSG00000010188.1";
chr4	HAVANA	transcript	141745295	141756621	0	+	.	gene_id "ENSMUSG00000085761.4"; transcript_id "ENSMUST00000350811.1"; gene_type "lncRNA"; gene_name "4930455G09Rik"; transcript_type "lncRNA"; transcript_name "4930455G09Rik-207"; level 2; mgi_id "MGI:1926167"; tag "TAGENE"; havana_gene "OTTMUSG00000010188.1";
chr4	HAVANA	exon	141745306	141745441	0	+	.	gene_id "ENSMUSG00000085761.4"; transcript_id "ENSMUST00000350817.1"; gene_type "lncRNA"; gene_name "4930455G09Rik"; transcript_type "lncRNA"; transcript_name "4930455G09Rik-213"; exon_number 1; exon_id "ENSMUSE00001690753.1"; level 2; mgi_id "MGI:1926167"; tag "TAGENE"; havana_gene "OTTMUSG00000010188.1";
chr4	HAVANA	transcript	141745306	141756311	0	+	.	gene_id "ENSMUSG00000085761.4"; transcript_id "ENSMUST00000350817.1"; gene_type "lncRNA"; gene_name "4930455G09Rik"; transcript_type "lncRNA"; transcript_name "4930455G09Rik-213"; level 2; mgi_id "MGI:1926167"; tag "TAGENE"; havana_gene "OTTMUSG00000010188.1";
chr4	HAVANA	exon	141745313	141745441	0	+	.	gene_id "ENSMUSG00000085761.4"; transcript_id "ENSMUST00000350818.1"; gene_type "lncRNA"; gene_name "4930455G09Rik"; transcript_type "lncRNA"; transcript_name "4930455G09Rik-214"; exon_number 1; exon_id "ENSMUSE00001690754.1"; level 2; mgi_id "MGI:1926167"; tag "TAGENE"; havana_gene "OTTMUSG00000010188.1";
chr4	HAVANA	transcript	141745313	141756309	0	+	.	gene_id "ENSMUSG00000085761.4"; transcript_id "ENSMUST00000350818.1"; gene_type "lncRNA"; gene_name "4930455G09Rik"; transcript_type "lncRNA"; transcript_name "4930455G09Rik-214"; level 2; mgi_id "MGI:1926167"; tag "TAGENE"; havana_gene "OTTMUSG00000010188.1";
chr4	HAVANA	exon	141745323	141745441	0	+	.	gene_id "ENSMUSG00000085761.4"; transcript_id "ENSMUST00000350825.1"; gene_type "lncRNA"; gene_name "4930455G09Rik"; transcript_type "lncRNA"; transcript_name "4930455G09Rik-221"; exon_number 1; exon_id "ENSMUSE00001690725.1"; level 2; mgi_id "MGI:1926167"; tag "TAGENE"; havana_gene "OTTMUSG00000010188.1";
chr4	HAVANA	transcript	141745323	141748163	0	+	.	gene_id "ENSMUSG00000085761.4"; transcript_id "ENSMUST00000350825.1"; gene_type "lncRNA"; gene_name "4930455G09Rik"; transcript_type "lncRNA"; transcript_name "4930455G09Rik-221"; level 2; mgi_id "MGI:1926167"; tag "TAGENE"; havana_gene "OTTMUSG00000010188.1";
chr4	HAVANA	exon	141745324	141745441	0	+	.	gene_id "ENSMUSG00000085761.4"; transcript_id "ENSMUST00000350810.1"; gene_type "lncRNA"; gene_name "4930455G09Rik"; transcript_type "lncRNA"; transcript_name "4930455G09Rik-206"; exon_number 1; exon_id "ENSMUSE00001690740.1"; level 2; mgi_id "MGI:1926167"; tag "TAGENE"; havana_gene "OTTMUSG00000010188.1";
chr4	HAVANA	exon	141745324	141745579	0	+	.	gene_id "ENSMUSG00000085761.4"; transcript_id "ENSMUST00000350819.1"; gene_type "lncRNA"; gene_name "4930455G09Rik"; transcript_type "lncRNA"; transcript_name "4930455G09Rik-215"; exon_number 1; exon_id "ENSMUSE00001690722.1"; level 2; mgi_id "MGI:1926167"; tag "TAGENE"; havana_gene "OTTMUSG00000010188.1";
chr4	HAVANA	transcript	141745324	141756315	0	+	.	gene_id "ENSMUSG00000085761.4"; transcript_id "ENSMUST00000350819.1"; gene_type "lncRNA"; gene_name "4930455G09Rik"; transcript_type "lncRNA"; transcript_name "4930455G09Rik-215"; level 2; mgi_id "MGI:1926167"; tag "TAGENE"; havana_gene "OTTMUSG00000010188.1";
chr4	HAVANA	transcript	141745324	141756960	0	+	.	gene_id "ENSMUSG00000085761.4"; transcript_id "ENSMUST00000350810.1"; gene_type "lncRNA"; gene_name "4930455G09Rik"; transcript_type "lncRNA"; transcript_name "4930455G09Rik-206"; level 2; mgi_id "MGI:1926167"; tag "TAGENE"; havana_gene "OTTMUSG00000010188.1";
chr4	HAVANA	transcript	141745325	141746021	0	+	.	gene_id "ENSMUSG00000085761.4"; transcript_id "ENSMUST00000350828.1"; gene_type "lncRNA"; gene_name "4930455G09Rik"; transcript_type "lncRNA"; transcript_name "4930455G09Rik-224"; level 2; mgi_id "MGI:1926167"; tag "TAGENE"; havana_gene "OTTMUSG00000010188.1";
chr4	HAVANA	exon	141745325	141746021	0	+	.	gene_id "ENSMUSG00000085761.4"; transcript_id "ENSMUST00000350828.1"; gene_type "lncRNA"; gene_name "4930455G09Rik"; transcript_type "lncRNA"; transcript_name "4930455G09Rik-224"; exon_number 1; exon_id "ENSMUSE00001690720.1"; level 2; mgi_id "MGI:1926167"; tag "TAGENE"; havana_gene "OTTMUSG00000010188.1";
chr4	HAVANA	exon	141745337	141745441	0	+	.	gene_id "ENSMUSG00000085761.4"; transcript_id "ENSMUST00000350826.1"; gene_type "lncRNA"; gene_name "4930455G09Rik"; transcript_type "lncRNA"; transcript_name "4930455G09Rik-222"; exon_number 1; exon_id "ENSMUSE00001690743.1"; level 2; mgi_id "MGI:1926167"; tag "TAGENE"; havana_gene "OTTMUSG00000010188.1";
chr4	HAVANA	exon	141745337	141745441	0	+	.	gene_id "ENSMUSG00000085761.4"; transcript_id "ENSMUST00000350823.1"; gene_type "lncRNA"; gene_name "4930455G09Rik"; transcript_type "lncRNA"; transcript_name "4930455G09Rik-219"; exon_number 1; exon_id "ENSMUSE00001690743.1"; level 2; mgi_id "MGI:1926167"; tag "basic"; tag "TAGENE"; havana_gene "OTTMUSG00000010188.1";
chr4	HAVANA	transcript	141745337	141748162	0	+	.	gene_id "ENSMUSG00000085761.4"; transcript_id "ENSMUST00000350826.1"; gene_type "lncRNA"; gene_name "4930455G09Rik"; transcript_type "lncRNA"; transcript_name "4930455G09Rik-222"; level 2; mgi_id "MGI:1926167"; tag "TAGENE"; havana_gene "OTTMUSG00000010188.1";
chr4	HAVANA	transcript	141745337	141756221	0	+	.	gene_id "ENSMUSG00000085761.4"; transcript_id "ENSMUST00000350823.1"; gene_type "lncRNA"; gene_name "4930455G09Rik"; transcript_type "lncRNA"; transcript_name "4930455G09Rik-219"; level 2; mgi_id "MGI:1926167"; tag "basic"; tag "TAGENE"; havana_gene "OTTMUSG00000010188.1";
chr4	HAVANA	exon	141745341	141745441	0	+	.	gene_id "ENSMUSG00000085761.4"; transcript_id "ENSMUST00000350820.1"; gene_type "lncRNA"; gene_name "4930455G09Rik"; transcript_type "lncRNA"; transcript_name "4930455G09Rik-216"; exon_number 1; exon_id "ENSMUSE00001690717.1"; level 2; mgi_id "MGI:1926167"; tag "TAGENE"; havana_gene "OTTMUSG00000010188.1";
chr4	HAVANA	transcript	141745341	141756310	0	+	.	gene_id "ENSMUSG00000085761.4"; transcript_id "ENSMUST00000350820.1"; gene_type "lncRNA"; gene_name "4930455G09Rik"; transcript_type "lncRNA"; transcript_name "4930455G09Rik-216"; level 2; mgi_id "MGI:1926167"; tag "TAGENE"; havana_gene "OTTMUSG00000010188.1";
chr4	HAVANA	exon	141745359	141745441	0	+	.	gene_id "ENSMUSG00000085761.4"; transcript_id "ENSMUST00000350813.1"; gene_type "lncRNA"; gene_name "4930455G09Rik"; transcript_type "lncRNA"; transcript_name "4930455G09Rik-209"; exon_number 1; exon_id "ENSMUSE00001690729.1"; level 2; mgi_id "MGI:1926167"; tag "basic"; tag "TAGENE"; havana_gene "OTTMUSG00000010188.1";
chr4	HAVANA	transcript	141745359	141756621	0	+	.	gene_id "ENSMUSG00000085761.4"; transcript_id "ENSMUST00000350813.1"; gene_type "lncRNA"; gene_name "4930455G09Rik"; transcript_type "lncRNA"; transcript_name "4930455G09Rik-209"; level 2; mgi_id "MGI:1926167"; tag "basic"; tag "TAGENE"; havana_gene "OTTMUSG00000010188.1";
chr4	HAVANA	exon	141745381	141745559	0	+	.	gene_id "ENSMUSG00000085761.4"; transcript_id "ENSMUST00000350821.1"; gene_type "lncRNA"; gene_name "4930455G09Rik"; transcript_type "lncRNA"; transcript_name "4930455G09Rik-217"; exon_number 1; exon_id "ENSMUSE00001690746.1"; level 2; mgi_id "MGI:1926167"; tag "TAGENE"; havana_gene "OTTMUSG00000010188.1";
chr4	HAVANA	transcript	141745381	141756311	0	+	.	gene_id "ENSMUSG00000085761.4"; transcript_id "ENSMUST00000350821.1"; gene_type "lncRNA"; gene_name "4930455G09Rik"; transcript_type "lncRNA"; transcript_name "4930455G09Rik-217"; level 2; mgi_id "MGI:1926167"; tag "TAGENE"; havana_gene "OTTMUSG00000010188.1";
chr4	HAVANA	exon	141745415	141745632	0	+	.	gene_id "ENSMUSG00000085761.4"; transcript_id "ENSMUST00000350822.1"; gene_type "lncRNA"; gene_name "4930455G09Rik"; transcript_type "lncRNA"; transcript_name "4930455G09Rik-218"; exon_number 1; exon_id "ENSMUSE00001690739.1"; level 2; mgi_id "MGI:1926167"; tag "TAGENE"; havana_gene "OTTMUSG00000010188.1";
chr4	HAVANA	transcript	141745415	141756311	0	+	.	gene_id "ENSMUSG00000085761.4"; transcript_id "ENSMUST00000350822.1"; gene_type "lncRNA"; gene_name "4930455G09Rik"; transcript_type "lncRNA"; transcript_name "4930455G09Rik-218"; level 2; mgi_id "MGI:1926167"; tag "TAGENE"; havana_gene "OTTMUSG00000010188.1";
chr4	HAVANA	exon	141745454	141745559	0	+	.	gene_id "ENSMUSG00000085761.4"; transcript_id "ENSMUST00000350829.1"; gene_type "lncRNA"; gene_name "4930455G09Rik"; transcript_type "lncRNA"; transcript_name "4930455G09Rik-225"; exon_number 1; exon_id "ENSMUSE00001690727.1"; level 2; mgi_id "MGI:1926167"; tag "TAGENE"; havana_gene "OTTMUSG00000010188.1";
chr4	HAVANA	transcript	141745454	141746021	0	+	.	gene_id "ENSMUSG00000085761.4"; transcript_id "ENSMUST00000350829.1"; gene_type "lncRNA"; gene_name "4930455G09Rik"; transcript_type "lncRNA"; transcript_name "4930455G09Rik-225"; level 2; mgi_id "MGI:1926167"; tag "TAGENE"; havana_gene "OTTMUSG00000010188.1";
chr4	HAVANA	exon	141745672	141745876	0	+	.	gene_id "ENSMUSG00000085761.4"; transcript_id "ENSMUST00000350815.1"; gene_type "lncRNA"; gene_name "4930455G09Rik"; transcript_type "lncRNA"; transcript_name "4930455G09Rik-211"; exon_number 2; exon_id "ENSMUSE00001690759.1"; level 2; mgi_id "MGI:1926167"; tag "basic"; tag "TAGENE"; havana_gene "OTTMUSG00000010188.1";
chr4	HAVANA	exon	141745672	141746021	0	+	.	gene_id "ENSMUSG00000085761.4"; transcript_id "ENSMUST00000350829.1"; gene_type "lncRNA"; gene_name "4930455G09Rik"; transcript_type "lncRNA"; transcript_name "4930455G09Rik-225"; exon_number 2; exon_id "ENSMUSE00001690718.1"; level 2; mgi_id "MGI:1926167"; tag "TAGENE"; havana_gene "OTTMUSG00000010188.1";
chr4	HAVANA	exon	141745672	141746314	0	+	.	gene_id "ENSMUSG00000085761.4"; transcript_id "ENSMUST00000350812.1"; gene_type "lncRNA"; gene_name "4930455G09Rik"; transcript_type "lncRNA"; transcript_name "4930455G09Rik-208"; exon_number 2; exon_id "ENSMUSE00001690758.1"; level 2; mgi_id "MGI:1926167"; tag "TAGENE"; havana_gene "OTTMUSG00000010188.1";
chr4	HAVANA	exon	141745672	141746314	0	+	.	gene_id "ENSMUSG00000085761.4"; transcript_id "ENSMUST00000350813.1"; gene_type "lncRNA"; gene_name "4930455G09Rik"; transcript_type "lncRNA"; transcript_name "4930455G09Rik-209"; exon_number 2; exon_id "ENSMUSE00001690758.1"; level 2; mgi_id "MGI:1926167"; tag "basic"; tag "TAGENE"; havana_gene "OTTMUSG00000010188.1";
chr4	HAVANA	exon	141745672	141746983	0	+	.	gene_id "ENSMUSG00000085761.4"; transcript_id "ENSMUST00000350809.1"; gene_type "lncRNA"; gene_name "4930455G09Rik"; transcript_type "lncRNA"; transcript_name "4930455G09Rik-205"; exon_number 2; exon_id "ENSMUSE00001690747.1"; level 2; mgi_id "MGI:1926167"; tag "basic"; tag "TAGENE"; havana_gene "OTTMUSG00000010188.1";
chr4	HAVANA	exon	141746175	141746314	0	+	.	gene_id "ENSMUSG00000085761.4"; transcript_id "ENSMUST00000350815.1"; gene_type "lncRNA"; gene_name "4930455G09Rik"; transcript_type "lncRNA"; transcript_name "4930455G09Rik-211"; exon_number 3; exon_id "ENSMUSE00001690738.1"; level 2; mgi_id "MGI:1926167"; tag "basic"; tag "TAGENE"; havana_gene "OTTMUSG00000010188.1";
chr4	HAVANA	exon	141746175	141746314	0	+	.	gene_id "ENSMUSG00000085761.4"; transcript_id "ENSMUST00000350811.1"; gene_type "lncRNA"; gene_name "4930455G09Rik"; transcript_type "lncRNA"; transcript_name "4930455G09Rik-207"; exon_number 2; exon_id "ENSMUSE00001690738.1"; level 2; mgi_id "MGI:1926167"; tag "TAGENE"; havana_gene "OTTMUSG00000010188.1";
chr4	HAVANA	exon	141746175	141746314	0	+	.	gene_id "ENSMUSG00000085761.4"; transcript_id "ENSMUST00000350818.1"; gene_type "lncRNA"; gene_name "4930455G09Rik"; transcript_type "lncRNA"; transcript_name "4930455G09Rik-214"; exon_number 2; exon_id "ENSMUSE00001690738.1"; level 2; mgi_id "MGI:1926167"; tag "TAGENE"; havana_gene "OTTMUSG00000010188.1";
chr4	HAVANA	exon	141746175	141746314	0	+	.	gene_id "ENSMUSG00000085761.4"; transcript_id "ENSMUST00000350810.1"; gene_type "lncRNA"; gene_name "4930455G09Rik"; transcript_type "lncRNA"; transcript_name "4930455G09Rik-206"; exon_number 2; exon_id "ENSMUSE00001690738.1"; level 2; mgi_id "MGI:1926167"; tag "TAGENE"; havana_gene "OTTMUSG00000010188.1";
chr4	HAVANA	exon	141746180	141746314	0	+	.	gene_id "ENSMUSG00000085761.4"; transcript_id "ENSMUST00000350824.1"; gene_type "lncRNA"; gene_name "4930455G09Rik"; transcript_type "lncRNA"; transcript_name "4930455G09Rik-220"; exon_number 1; exon_id "ENSMUSE00001690752.1"; level 2; mgi_id "MGI:1926167"; tag "TAGENE"; havana_gene "OTTMUSG00000010188.1";
chr4	HAVANA	transcript	141746180	141756311	0	+	.	gene_id "ENSMUSG00000085761.4"; transcript_id "ENSMUST00000350824.1"; gene_type "lncRNA"; gene_name "4930455G09Rik"; transcript_type "lncRNA"; transcript_name "4930455G09Rik-220"; level 2; mgi_id "MGI:1926167"; tag "TAGENE"; havana_gene "OTTMUSG00000010188.1";
chr4	HAVANA	exon	141746624	141746983	0	+	.	gene_id "ENSMUSG00000085761.4"; transcript_id "ENSMUST00000350811.1"; gene_type "lncRNA"; gene_name "4930455G09Rik"; transcript_type "lncRNA"; transcript_name "4930455G09Rik-207"; exon_number 3; exon_id "ENSMUSE00001690723.1"; level 2; mgi_id "MGI:1926167"; tag "TAGENE"; havana_gene "OTTMUSG00000010188.1";
chr4	HAVANA	exon	141746808	141746983	0	+	.	gene_id "ENSMUSG00000085761.4"; transcript_id "ENSMUST00000350814.1"; gene_type "lncRNA"; gene_name "4930455G09Rik"; transcript_type "lncRNA"; transcript_name "4930455G09Rik-210"; exon_number 2; exon_id "ENSMUSE00001690728.1"; level 2; mgi_id "MGI:1926167"; tag "TAGENE"; havana_gene "OTTMUSG00000010188.1";
chr4	HAVANA	exon	141746808	141746983	0	+	.	gene_id "ENSMUSG00000085761.4"; transcript_id "ENSMUST00000350818.1"; gene_type "lncRNA"; gene_name "4930455G09Rik"; transcript_type "lncRNA"; transcript_name "4930455G09Rik-214"; exon_number 3; exon_id "ENSMUSE00001690728.1"; level 2; mgi_id "MGI:1926167"; tag "TAGENE"; havana_gene "OTTMUSG00000010188.1";
chr4	HAVANA	exon	141746808	141746983	0	+	.	gene_id "ENSMUSG00000085761.4"; transcript_id "ENSMUST00000350825.1"; gene_type "lncRNA"; gene_name "4930455G09Rik"; transcript_type "lncRNA"; transcript_name "4930455G09Rik-221"; exon_number 2; exon_id "ENSMUSE00001690728.1"; level 2; mgi_id "MGI:1926167"; tag "TAGENE"; havana_gene "OTTMUSG00000010188.1";
chr4	HAVANA	exon	141746808	141746983	0	+	.	gene_id "ENSMUSG00000085761.4"; transcript_id "ENSMUST00000350826.1"; gene_type "lncRNA"; gene_name "4930455G09Rik"; transcript_type "lncRNA"; transcript_name "4930455G09Rik-222"; exon_number 2; exon_id "ENSMUSE00001690728.1"; level 2; mgi_id "MGI:1926167"; tag "TAGENE"; havana_gene "OTTMUSG00000010188.1";
chr4	HAVANA	exon	141746808	141746983	0	+	.	gene_id "ENSMUSG00000085761.4"; transcript_id "ENSMUST00000350823.1"; gene_type "lncRNA"; gene_name "4930455G09Rik"; transcript_type "lncRNA"; transcript_name "4930455G09Rik-219"; exon_number 2; exon_id "ENSMUSE00001690728.1"; level 2; mgi_id "MGI:1926167"; tag "basic"; tag "TAGENE"; havana_gene "OTTMUSG00000010188.1";
chr4	HAVANA	exon	141746808	141746983	0	+	.	gene_id "ENSMUSG00000085761.4"; transcript_id "ENSMUST00000350813.1"; gene_type "lncRNA"; gene_name "4930455G09Rik"; transcript_type "lncRNA"; transcript_name "4930455G09Rik-209"; exon_number 3; exon_id "ENSMUSE00001690728.1"; level 2; mgi_id "MGI:1926167"; tag "basic"; tag "TAGENE"; havana_gene "OTTMUSG00000010188.1";
chr4	HAVANA	exon	141746930	141746983	0	+	.	gene_id "ENSMUSG00000085761.4"; transcript_id "ENSMUST00000350824.1"; gene_type "lncRNA"; gene_name "4930455G09Rik"; transcript_type "lncRNA"; transcript_name "4930455G09Rik-220"; exon_number 2; exon_id "ENSMUSE00001690736.1"; level 2; mgi_id "MGI:1926167"; tag "TAGENE"; havana_gene "OTTMUSG00000010188.1";
chr4	HAVANA	exon	141747715	141748162	0	+	.	gene_id "ENSMUSG00000085761.4"; transcript_id "ENSMUST00000350826.1"; gene_type "lncRNA"; gene_name "4930455G09Rik"; transcript_type "lncRNA"; transcript_name "4930455G09Rik-222"; exon_number 3; exon_id "ENSMUSE00001690735.1"; level 2; mgi_id "MGI:1926167"; tag "TAGENE"; havana_gene "OTTMUSG00000010188.1";
chr4	HAVANA	exon	141748042	141748100	0	+	.	gene_id "ENSMUSG00000085761.4"; transcript_id "ENSMUST00000350817.1"; gene_type "lncRNA"; gene_name "4930455G09Rik"; transcript_type "lncRNA"; transcript_name "4930455G09Rik-213"; exon_number 2; exon_id "ENSMUSE00001690748.1"; level 2; mgi_id "MGI:1926167"; tag "TAGENE"; havana_gene "OTTMUSG00000010188.1";
chr4	HAVANA	exon	141748042	141748127	0	+	.	gene_id "ENSMUSG00000085761.4"; transcript_id "ENSMUST00000350823.1"; gene_type "lncRNA"; gene_name "4930455G09Rik"; transcript_type "lncRNA"; transcript_name "4930455G09Rik-219"; exon_number 3; exon_id "ENSMUSE00001690734.1"; level 2; mgi_id "MGI:1926167"; tag "basic"; tag "TAGENE"; havana_gene "OTTMUSG00000010188.1";
chr4	HAVANA	exon	141748042	141748163	0	+	.	gene_id "ENSMUSG00000085761.4"; transcript_id "ENSMUST00000350825.1"; gene_type "lncRNA"; gene_name "4930455G09Rik"; transcript_type "lncRNA"; transcript_name "4930455G09Rik-221"; exon_number 3; exon_id "ENSMUSE00001690744.1"; level 2; mgi_id "MGI:1926167"; tag "TAGENE"; havana_gene "OTTMUSG00000010188.1";
chr4	HAVANA	exon	141753817	141753955	0	+	.	gene_id "ENSMUSG00000085761.4"; transcript_id "ENSMUST00000350827.1"; gene_type "lncRNA"; gene_name "4930455G09Rik"; transcript_type "lncRNA"; transcript_name "4930455G09Rik-223"; exon_number 1; exon_id "ENSMUSE00001690742.1"; level 2; mgi_id "MGI:1926167"; tag "TAGENE"; havana_gene "OTTMUSG00000010188.1";
chr4	HAVANA	transcript	141753817	141756311	0	+	.	gene_id "ENSMUSG00000085761.4"; transcript_id "ENSMUST00000350827.1"; gene_type "lncRNA"; gene_name "4930455G09Rik"; transcript_type "lncRNA"; transcript_name "4930455G09Rik-223"; level 2; mgi_id "MGI:1926167"; tag "TAGENE"; havana_gene "OTTMUSG00000010188.1";
chr4	HAVANA	exon	141755911	141755949	0	+	.	gene_id "ENSMUSG00000085761.4"; transcript_id "ENSMUST00000350820.1"; gene_type "lncRNA"; gene_name "4930455G09Rik"; transcript_type "lncRNA"; transcript_name "4930455G09Rik-216"; exon_number 2; exon_id "ENSMUSE00001690730.1"; level 2; mgi_id "MGI:1926167"; tag "TAGENE"; havana_gene "OTTMUSG00000010188.1";
chr4	HAVANA	exon	141755911	141756221	0	+	.	gene_id "ENSMUSG00000085761.4"; transcript_id "ENSMUST00000350823.1"; gene_type "lncRNA"; gene_name "4930455G09Rik"; transcript_type "lncRNA"; transcript_name "4930455G09Rik-219"; exon_number 4; exon_id "ENSMUSE00001690724.1"; level 2; mgi_id "MGI:1926167"; tag "basic"; tag "TAGENE"; havana_gene "OTTMUSG00000010188.1";
chr4	HAVANA	exon	141755911	141756306	0	+	.	gene_id "ENSMUSG00000085761.4"; transcript_id "ENSMUST00000350815.1"; gene_type "lncRNA"; gene_name "4930455G09Rik"; transcript_type "lncRNA"; transcript_name "4930455G09Rik-211"; exon_number 4; exon_id "ENSMUSE00001690755.1"; level 2; mgi_id "MGI:1926167"; tag "basic"; tag "TAGENE"; havana_gene "OTTMUSG00000010188.1";
chr4	HAVANA	exon	141755911	141756309	0	+	.	gene_id "ENSMUSG00000085761.4"; transcript_id "ENSMUST00000350818.1"; gene_type "lncRNA"; gene_name "4930455G09Rik"; transcript_type "lncRNA"; transcript_name "4930455G09Rik-214"; exon_number 4; exon_id "ENSMUSE00001690750.1"; level 2; mgi_id "MGI:1926167"; tag "TAGENE"; havana_gene "OTTMUSG00000010188.1";
chr4	HAVANA	exon	141755911	141756311	0	+	.	gene_id "ENSMUSG00000085761.4"; transcript_id "ENSMUST00000350806.1"; gene_type "lncRNA"; gene_name "4930455G09Rik"; transcript_type "lncRNA"; transcript_name "4930455G09Rik-202"; exon_number 2; exon_id "ENSMUSE00001690757.1"; level 2; mgi_id "MGI:1926167"; tag "Ensembl_canonical"; tag "GENCODE_Primary"; tag "TAGENE"; havana_gene "OTTMUSG00000010188.1";
chr4	HAVANA	exon	141755911	141756311	0	+	.	gene_id "ENSMUSG00000085761.4"; transcript_id "ENSMUST00000350809.1"; gene_type "lncRNA"; gene_name "4930455G09Rik"; transcript_type "lncRNA"; transcript_name "4930455G09Rik-205"; exon_number 3; exon_id "ENSMUSE00001690757.1"; level 2; mgi_id "MGI:1926167"; tag "basic"; tag "TAGENE"; havana_gene "OTTMUSG00000010188.1";
chr4	HAVANA	exon	141755911	141756311	0	+	.	gene_id "ENSMUSG00000085761.4"; transcript_id "ENSMUST00000350814.1"; gene_type "lncRNA"; gene_name "4930455G09Rik"; transcript_type "lncRNA"; transcript_name "4930455G09Rik-210"; exon_number 3; exon_id "ENSMUSE00001690757.1"; level 2; mgi_id "MGI:1926167"; tag "TAGENE"; havana_gene "OTTMUSG00000010188.1";
chr4	HAVANA	exon	141755911	141756311	0	+	.	gene_id "ENSMUSG00000085761.4"; transcript_id "ENSMUST00000350816.1"; gene_type "lncRNA"; gene_name "4930455G09Rik"; transcript_type "lncRNA"; transcript_name "4930455G09Rik-212"; exon_number 2; exon_id "ENSMUSE00001690757.1"; level 2; mgi_id "MGI:1926167"; tag "TAGENE"; havana_gene "OTTMUSG00000010188.1";
chr4	HAVANA	exon	141755911	141756311	0	+	.	gene_id "ENSMUSG00000085761.4"; transcript_id "ENSMUST00000350817.1"; gene_type "lncRNA"; gene_name "4930455G09Rik"; transcript_type "lncRNA"; transcript_name "4930455G09Rik-213"; exon_number 3; exon_id "ENSMUSE00001690757.1"; level 2; mgi_id "MGI:1926167"; tag "TAGENE"; havana_gene "OTTMUSG00000010188.1";
chr4	HAVANA	exon	141755911	141756311	0	+	.	gene_id "ENSMUSG00000085761.4"; transcript_id "ENSMUST00000350821.1"; gene_type "lncRNA"; gene_name "4930455G09Rik"; transcript_type "lncRNA"; transcript_name "4930455G09Rik-217"; exon_number 2; exon_id "ENSMUSE00001690757.1"; level 2; mgi_id "MGI:1926167"; tag "TAGENE"; havana_gene "OTTMUSG00000010188.1";
chr4	HAVANA	exon	141755911	141756311	0	+	.	gene_id "ENSMUSG00000085761.4"; transcript_id "ENSMUST00000350822.1"; gene_type "lncRNA"; gene_name "4930455G09Rik"; transcript_type "lncRNA"; transcript_name "4930455G09Rik-218"; exon_number 2; exon_id "ENSMUSE00001690757.1"; level 2; mgi_id "MGI:1926167"; tag "TAGENE"; havana_gene "OTTMUSG00000010188.1";
chr4	HAVANA	exon	141755911	141756311	0	+	.	gene_id "ENSMUSG00000085761.4"; transcript_id "ENSMUST00000350824.1"; gene_type "lncRNA"; gene_name "4930455G09Rik"; transcript_type "lncRNA"; transcript_name "4930455G09Rik-220"; exon_number 3; exon_id "ENSMUSE00001690757.1"; level 2; mgi_id "MGI:1926167"; tag "TAGENE"; havana_gene "OTTMUSG00000010188.1";
chr4	HAVANA	exon	141755911	141756311	0	+	.	gene_id "ENSMUSG00000085761.4"; transcript_id "ENSMUST00000350827.1"; gene_type "lncRNA"; gene_name "4930455G09Rik"; transcript_type "lncRNA"; transcript_name "4930455G09Rik-223"; exon_number 2; exon_id "ENSMUSE00001690757.1"; level 2; mgi_id "MGI:1926167"; tag "TAGENE"; havana_gene "OTTMUSG00000010188.1";
chr4	HAVANA	exon	141755911	141756315	0	+	.	gene_id "ENSMUSG00000085761.4"; transcript_id "ENSMUST00000350819.1"; gene_type "lncRNA"; gene_name "4930455G09Rik"; transcript_type "lncRNA"; transcript_name "4930455G09Rik-215"; exon_number 2; exon_id "ENSMUSE00001690732.1"; level 2; mgi_id "MGI:1926167"; tag "TAGENE"; havana_gene "OTTMUSG00000010188.1";
chr4	HAVANA	exon	141755911	141756616	0	+	.	gene_id "ENSMUSG00000085761.4"; transcript_id "ENSMUST00000350808.1"; gene_type "lncRNA"; gene_name "4930455G09Rik"; transcript_type "lncRNA"; transcript_name "4930455G09Rik-204"; exon_number 2; exon_id "ENSMUSE00001690719.1"; level 2; mgi_id "MGI:1926167"; tag "TAGENE"; havana_gene "OTTMUSG00000010188.1";
chr4	HAVANA	exon	141755911	141756621	0	+	.	gene_id "ENSMUSG00000085761.4"; transcript_id "ENSMUST00000350807.1"; gene_type "lncRNA"; gene_name "4930455G09Rik"; transcript_type "lncRNA"; transcript_name "4930455G09Rik-203"; exon_number 2; exon_id "ENSMUSE00001690751.1"; level 2; mgi_id "MGI:1926167"; tag "TAGENE"; havana_gene "OTTMUSG00000010188.1";
chr4	HAVANA	exon	141755911	141756621	0	+	.	gene_id "ENSMUSG00000085761.4"; transcript_id "ENSMUST00000350812.1"; gene_type "lncRNA"; gene_name "4930455G09Rik"; transcript_type "lncRNA"; transcript_name "4930455G09Rik-208"; exon_number 3; exon_id "ENSMUSE00001690751.1"; level 2; mgi_id "MGI:1926167"; tag "TAGENE"; havana_gene "OTTMUSG00000010188.1";
chr4	HAVANA	exon	141755911	141756621	0	+	.	gene_id "ENSMUSG00000085761.4"; transcript_id "ENSMUST00000350811.1"; gene_type "lncRNA"; gene_name "4930455G09Rik"; transcript_type "lncRNA"; transcript_name "4930455G09Rik-207"; exon_number 4; exon_id "ENSMUSE00001690751.1"; level 2; mgi_id "MGI:1926167"; tag "TAGENE"; havana_gene "OTTMUSG00000010188.1";
chr4	HAVANA	exon	141755911	141756621	0	+	.	gene_id "ENSMUSG00000085761.4"; transcript_id "ENSMUST00000350813.1"; gene_type "lncRNA"; gene_name "4930455G09Rik"; transcript_type "lncRNA"; transcript_name "4930455G09Rik-209"; exon_number 4; exon_id "ENSMUSE00001690751.1"; level 2; mgi_id "MGI:1926167"; tag "basic"; tag "TAGENE"; havana_gene "OTTMUSG00000010188.1";
chr4	HAVANA	exon	141755911	141756960	0	+	.	gene_id "ENSMUSG00000085761.4"; transcript_id "ENSMUST00000350810.1"; gene_type "lncRNA"; gene_name "4930455G09Rik"; transcript_type "lncRNA"; transcript_name "4930455G09Rik-206"; exon_number 3; exon_id "ENSMUSE00001690762.1"; level 2; mgi_id "MGI:1926167"; tag "TAGENE"; havana_gene "OTTMUSG00000010188.1";
chr4	HAVANA	exon	141755911	141756963	0	+	.	gene_id "ENSMUSG00000085761.4"; transcript_id "ENSMUST00000126231.4"; gene_type "lncRNA"; gene_name "4930455G09Rik"; transcript_type "lncRNA"; transcript_name "4930455G09Rik-201"; exon_number 2; exon_id "ENSMUSE00001488688.1"; level 2; transcript_support_level "1"; mgi_id "MGI:1926167"; tag "TAGENE"; havana_gene "OTTMUSG00000010188.1"; havana_transcript "OTTMUST00000023672.1";
chr4	HAVANA	exon	141756037	141756310	0	+	.	gene_id "ENSMUSG00000085761.4"; transcript_id "ENSMUST00000350820.1"; gene_type "lncRNA"; gene_name "4930455G09Rik"; transcript_type "lncRNA"; transcript_name "4930455G09Rik-216"; exon_number 3; exon_id "ENSMUSE00001690749.1"; level 2; mgi_id "MGI:1926167"; tag "TAGENE"; havana_gene "OTTMUSG00000010188.1";
chr4	sragcm37_es	exon	141769427	141769900	0.706231968442617	+	.	gene_id "sragcm37_gene_12839"; transcript_id "sragcm37_gene_12839_tx_1"; exon_id "chr4_141769427_141769900_+"; exonnum "1"; txlen "1345";
chr4	sragcm37_ss	exon	141770230	141771100	0.706231968442617	+	.	gene_id "sragcm37_gene_12839"; transcript_id "sragcm37_gene_12839_tx_1"; exon_id "chr4_141770230_141771100_+"; exonnum "2"; txlen "1345";
chr4	sragcm37_es	exon	141773512	141773574	0.23249542477969	+	.	gene_id "sragcm37_gene_16985"; transcript_id "sragcm37_gene_16985_tx_2"; exon_id "chr4_141773512_141773574_+"; exonnum "1"; txlen "680";
chr4	sragcm37_mid	exon	141773897	141774028	0.23249542477969	+	.	gene_id "sragcm37_gene_16985"; transcript_id "sragcm37_gene_16985_tx_2"; exon_id "chr4_141773897_141774028_+"; exonnum "2"; txlen "680";
chr4	sragcm37_es	exon	141774595	141774646	0.412388077149145	+	.	gene_id "sragcm37_gene_16985"; transcript_id "sragcm37_gene_16985_tx_1"; exon_id "chr4_141774595_141774646_+"; exonnum "1"; txlen "537";
chr4	sragcm37_ss	exon	141774773	141775257	0.412388077149145	+	.	gene_id "sragcm37_gene_16985"; transcript_id "sragcm37_gene_16985_tx_1"; exon_id "chr4_141774773_141775257_+"; exonnum "2"; txlen "537";
chr4	sragcm37_ss	exon	141774773	141775257	0.23249542477969	+	.	gene_id "sragcm37_gene_16985"; transcript_id "sragcm37_gene_16985_tx_2"; exon_id "chr4_141774773_141775257_+"; exonnum "3"; txlen "680";
chr4	sragcm37_es	exon	141779988	141782208	0.600756252965795	+	.	gene_id "sragcm37_gene_18603"; transcript_id "sragcm37_gene_18603_tx_1"; exon_id "chr4_141779988_141782208_+"; exonnum "1"; txlen "2404";
chr4	sragcm37_ss	exon	141782238	141782420	0.600756252965795	+	.	gene_id "sragcm37_gene_18603"; transcript_id "sragcm37_gene_18603_tx_1"; exon_id "chr4_141782238_141782420_+"; exonnum "2"; txlen "2404";
chr4	HAVANA	exon	141811182	141811231	0	+	.	gene_id "ENSMUSG00000073728.12"; transcript_id "ENSMUST00000310547.1"; gene_type "lncRNA"; gene_name "Tmem51os1"; transcript_type "lncRNA"; transcript_name "Tmem51os1-205"; exon_number 1; exon_id "ENSMUSE00001613404.1"; level 2; mgi_id "MGI:3642733"; tag "TAGENE"; havana_gene "OTTMUSG00000025450.1";
chr4	HAVANA	transcript	141811182	141815425	0	+	.	gene_id "ENSMUSG00000073728.12"; transcript_id "ENSMUST00000310547.1"; gene_type "lncRNA"; gene_name "Tmem51os1"; transcript_type "lncRNA"; transcript_name "Tmem51os1-205"; level 2; mgi_id "MGI:3642733"; tag "TAGENE"; havana_gene "OTTMUSG00000025450.1";
chr4	HAVANA	gene	141811182	141815521	0	+	.	gene_id "ENSMUSG00000073728.12"; gene_type "lncRNA"; gene_name "Tmem51os1"; level 2; mgi_id "MGI:3642733"; havana_gene "OTTMUSG00000025450.1";
chr4	HAVANA	exon	141811268	141812285	0	+	.	gene_id "ENSMUSG00000073728.12"; transcript_id "ENSMUST00000139653.3"; gene_type "lncRNA"; gene_name "Tmem51os1"; transcript_type "lncRNA"; transcript_name "Tmem51os1-201"; exon_number 1; exon_id "ENSMUSE00001613392.1"; level 2; transcript_support_level "3"; mgi_id "MGI:3642733"; tag "Ensembl_canonical"; tag "GENCODE_Primary"; tag "TAGENE"; havana_gene "OTTMUSG00000025450.1"; havana_transcript "OTTMUST00000062671.1";
chr4	HAVANA	transcript	141811268	141815521	0	+	.	gene_id "ENSMUSG00000073728.12"; transcript_id "ENSMUST00000139653.3"; gene_type "lncRNA"; gene_name "Tmem51os1"; transcript_type "lncRNA"; transcript_name "Tmem51os1-201"; level 2; transcript_support_level "3"; mgi_id "MGI:3642733"; tag "Ensembl_canonical"; tag "GENCODE_Primary"; tag "TAGENE"; havana_gene "OTTMUSG00000025450.1"; havana_transcript "OTTMUST00000062671.1";
chr4	HAVANA	exon	141811273	141812285	0	+	.	gene_id "ENSMUSG00000073728.12"; transcript_id "ENSMUST00000310548.1"; gene_type "lncRNA"; gene_name "Tmem51os1"; transcript_type "lncRNA"; transcript_name "Tmem51os1-206"; exon_number 1; exon_id "ENSMUSE00001613401.1"; level 2; mgi_id "MGI:3642733"; tag "TAGENE"; havana_gene "OTTMUSG00000025450.1";
chr4	HAVANA	transcript	141811273	141815447	0	+	.	gene_id "ENSMUSG00000073728.12"; transcript_id "ENSMUST00000310548.1"; gene_type "lncRNA"; gene_name "Tmem51os1"; transcript_type "lncRNA"; transcript_name "Tmem51os1-206"; level 2; mgi_id "MGI:3642733"; tag "TAGENE"; havana_gene "OTTMUSG00000025450.1";
chr4	HAVANA	exon	141811283	141813042	0	+	.	gene_id "ENSMUSG00000073728.12"; transcript_id "ENSMUST00000153023.2"; gene_type "lncRNA"; gene_name "Tmem51os1"; transcript_type "lncRNA"; transcript_name "Tmem51os1-204"; exon_number 1; exon_id "ENSMUSE00000838806.2"; level 2; transcript_support_level "1"; mgi_id "MGI:3642733"; havana_gene "OTTMUSG00000025450.1"; havana_transcript "OTTMUST00000062670.1";
chr4	HAVANA	transcript	141811283	141815370	0	+	.	gene_id "ENSMUSG00000073728.12"; transcript_id "ENSMUST00000153023.2"; gene_type "lncRNA"; gene_name "Tmem51os1"; transcript_type "lncRNA"; transcript_name "Tmem51os1-204"; level 2; transcript_support_level "1"; mgi_id "MGI:3642733"; havana_gene "OTTMUSG00000025450.1"; havana_transcript "OTTMUST00000062670.1";
chr4	HAVANA	exon	141811609	141812285	0	+	.	gene_id "ENSMUSG00000073728.12"; transcript_id "ENSMUST00000141769.8"; gene_type "lncRNA"; gene_name "Tmem51os1"; transcript_type "lncRNA"; transcript_name "Tmem51os1-202"; exon_number 1; exon_id "ENSMUSE00000732350.2"; level 2; transcript_support_level "1"; mgi_id "MGI:3642733"; tag "basic"; havana_gene "OTTMUSG00000025450.1"; havana_transcript "OTTMUST00000062669.1";
chr4	ENSEMBL_gcm37	exon	141811609	141812285	8.47723688222683	+	.	gene_id "ENSMUSG00000073728.12"; transcript_id "ENSMUSG00000073728.12_tx_1"; exon_id "chr4_141811609_141812285_+"; exonnum "1"; txlen "1112";
chr4	ENSEMBL_gcm37	exon	141811609	141812285	1.05900859943593	+	.	gene_id "ENSMUSG00000073728.12"; transcript_id "ENSMUSG00000073728.12_tx_2"; exon_id "chr4_141811609_141812285_+"; exonnum "1"; txlen "1194";
chr4	ENSEMBL_gcm37	exon	141811609	141812285	0.861059221791557	+	.	gene_id "ENSMUSG00000073728.12"; transcript_id "ENSMUSG00000073728.12_tx_3"; exon_id "chr4_141811609_141812285_+"; exonnum "1"; txlen "1061";
chr4	ENSEMBL_gcm37	exon	141811609	141812285	0.212423544091037	+	.	gene_id "ENSMUSG00000073728.12"; transcript_id "ENSMUSG00000073728.12_tx_4"; exon_id "chr4_141811609_141812285_+"; exonnum "1"; txlen "1531";
chr4	ENSEMBL_gcm37	exon	141811609	141812285	0.198467662535356	+	.	gene_id "ENSMUSG00000073728.12"; transcript_id "ENSMUSG00000073728.12_tx_5"; exon_id "chr4_141811609_141812285_+"; exonnum "1"; txlen "1613";
chr4	HAVANA	transcript	141811609	141815410	0	+	.	gene_id "ENSMUSG00000073728.12"; transcript_id "ENSMUST00000141769.8"; gene_type "lncRNA"; gene_name "Tmem51os1"; transcript_type "lncRNA"; transcript_name "Tmem51os1-202"; level 2; transcript_support_level "1"; mgi_id "MGI:3642733"; tag "basic"; havana_gene "OTTMUSG00000025450.1"; havana_transcript "OTTMUST00000062669.1";
chr4	HAVANA	exon	141811622	141812285	0	+	.	gene_id "ENSMUSG00000073728.12"; transcript_id "ENSMUST00000310550.1"; gene_type "lncRNA"; gene_name "Tmem51os1"; transcript_type "lncRNA"; transcript_name "Tmem51os1-208"; exon_number 1; exon_id "ENSMUSE00001613402.1"; level 2; mgi_id "MGI:3642733"; tag "TAGENE"; havana_gene "OTTMUSG00000025450.1";
chr4	HAVANA	transcript	141811622	141815425	0	+	.	gene_id "ENSMUSG00000073728.12"; transcript_id "ENSMUST00000310550.1"; gene_type "lncRNA"; gene_name "Tmem51os1"; transcript_type "lncRNA"; transcript_name "Tmem51os1-208"; level 2; mgi_id "MGI:3642733"; tag "TAGENE"; havana_gene "OTTMUSG00000025450.1";
chr4	HAVANA	exon	141811628	141812190	0	+	.	gene_id "ENSMUSG00000073728.12"; transcript_id "ENSMUST00000310551.1"; gene_type "lncRNA"; gene_name "Tmem51os1"; transcript_type "lncRNA"; transcript_name "Tmem51os1-209"; exon_number 1; exon_id "ENSMUSE00001613396.1"; level 2; mgi_id "MGI:3642733"; tag "TAGENE"; havana_gene "OTTMUSG00000025450.1";
chr4	HAVANA	transcript	141811628	141815384	0	+	.	gene_id "ENSMUSG00000073728.12"; transcript_id "ENSMUST00000310551.1"; gene_type "lncRNA"; gene_name "Tmem51os1"; transcript_type "lncRNA"; transcript_name "Tmem51os1-209"; level 2; mgi_id "MGI:3642733"; tag "TAGENE"; havana_gene "OTTMUSG00000025450.1";
chr4	HAVANA	exon	141811635	141812190	0	+	.	gene_id "ENSMUSG00000073728.12"; transcript_id "ENSMUST00000310549.1"; gene_type "lncRNA"; gene_name "Tmem51os1"; transcript_type "lncRNA"; transcript_name "Tmem51os1-207"; exon_number 1; exon_id "ENSMUSE00001613403.1"; level 2; mgi_id "MGI:3642733"; tag "TAGENE"; havana_gene "OTTMUSG00000025450.1";
chr4	HAVANA	transcript	141811635	141815454	0	+	.	gene_id "ENSMUSG00000073728.12"; transcript_id "ENSMUST00000310549.1"; gene_type "lncRNA"; gene_name "Tmem51os1"; transcript_type "lncRNA"; transcript_name "Tmem51os1-207"; level 2; mgi_id "MGI:3642733"; tag "TAGENE"; havana_gene "OTTMUSG00000025450.1";
chr4	HAVANA	exon	141811641	141811912	0	+	.	gene_id "ENSMUSG00000073728.12"; transcript_id "ENSMUST00000310552.1"; gene_type "lncRNA"; gene_name "Tmem51os1"; transcript_type "lncRNA"; transcript_name "Tmem51os1-210"; exon_number 1; exon_id "ENSMUSE00001613398.1"; level 2; mgi_id "MGI:3642733"; tag "TAGENE"; havana_gene "OTTMUSG00000025450.1";
chr4	HAVANA	transcript	141811641	141815389	0	+	.	gene_id "ENSMUSG00000073728.12"; transcript_id "ENSMUST00000310552.1"; gene_type "lncRNA"; gene_name "Tmem51os1"; transcript_type "lncRNA"; transcript_name "Tmem51os1-210"; level 2; mgi_id "MGI:3642733"; tag "TAGENE"; havana_gene "OTTMUSG00000025450.1";
chr4	HAVANA	exon	141811649	141812190	0	+	.	gene_id "ENSMUSG00000073728.12"; transcript_id "ENSMUST00000310553.1"; gene_type "lncRNA"; gene_name "Tmem51os1"; transcript_type "lncRNA"; transcript_name "Tmem51os1-211"; exon_number 1; exon_id "ENSMUSE00001613399.1"; level 2; mgi_id "MGI:3642733"; tag "TAGENE"; havana_gene "OTTMUSG00000025450.1";
chr4	HAVANA	transcript	141811649	141815386	0	+	.	gene_id "ENSMUSG00000073728.12"; transcript_id "ENSMUST00000310553.1"; gene_type "lncRNA"; gene_name "Tmem51os1"; transcript_type "lncRNA"; transcript_name "Tmem51os1-211"; level 2; mgi_id "MGI:3642733"; tag "TAGENE"; havana_gene "OTTMUSG00000025450.1";
chr4	HAVANA	exon	141811651	141812285	0	+	.	gene_id "ENSMUSG00000073728.12"; transcript_id "ENSMUST00000150202.8"; gene_type "lncRNA"; gene_name "Tmem51os1"; transcript_type "lncRNA"; transcript_name "Tmem51os1-203"; exon_number 1; exon_id "ENSMUSE00000667490.2"; level 2; transcript_support_level "1"; mgi_id "MGI:3642733"; tag "basic"; havana_gene "OTTMUSG00000025450.1"; havana_transcript "OTTMUST00000062668.1";
chr4	HAVANA	transcript	141811651	141815363	0	+	.	gene_id "ENSMUSG00000073728.12"; transcript_id "ENSMUST00000150202.8"; gene_type "lncRNA"; gene_name "Tmem51os1"; transcript_type "lncRNA"; transcript_name "Tmem51os1-203"; level 2; transcript_support_level "1"; mgi_id "MGI:3642733"; tag "basic"; havana_gene "OTTMUSG00000025450.1"; havana_transcript "OTTMUST00000062668.1";
chr4	HAVANA	exon	141812992	141813042	0	+	.	gene_id "ENSMUSG00000073728.12"; transcript_id "ENSMUST00000139653.3"; gene_type "lncRNA"; gene_name "Tmem51os1"; transcript_type "lncRNA"; transcript_name "Tmem51os1-201"; exon_number 2; exon_id "ENSMUSE00000815849.2"; level 2; transcript_support_level "3"; mgi_id "MGI:3642733"; tag "Ensembl_canonical"; tag "GENCODE_Primary"; tag "TAGENE"; havana_gene "OTTMUSG00000025450.1"; havana_transcript "OTTMUST00000062671.1";
chr4	HAVANA	exon	141812992	141813042	0	+	.	gene_id "ENSMUSG00000073728.12"; transcript_id "ENSMUST00000141769.8"; gene_type "lncRNA"; gene_name "Tmem51os1"; transcript_type "lncRNA"; transcript_name "Tmem51os1-202"; exon_number 2; exon_id "ENSMUSE00000815849.2"; level 2; transcript_support_level "1"; mgi_id "MGI:3642733"; tag "basic"; havana_gene "OTTMUSG00000025450.1"; havana_transcript "OTTMUST00000062669.1";
chr4	HAVANA	exon	141812992	141813042	0	+	.	gene_id "ENSMUSG00000073728.12"; transcript_id "ENSMUST00000310553.1"; gene_type "lncRNA"; gene_name "Tmem51os1"; transcript_type "lncRNA"; transcript_name "Tmem51os1-211"; exon_number 2; exon_id "ENSMUSE00000815849.2"; level 2; mgi_id "MGI:3642733"; tag "TAGENE"; havana_gene "OTTMUSG00000025450.1";
chr4	ENSEMBL_gcm37	exon	141812992	141813042	8.47723688222683	+	.	gene_id "ENSMUSG00000073728.12"; transcript_id "ENSMUSG00000073728.12_tx_1"; exon_id "chr4_141812992_141813042_+"; exonnum "2"; txlen "1112";
chr4	ENSEMBL_gcm37	exon	141812992	141813042	0.212423544091037	+	.	gene_id "ENSMUSG00000073728.12"; transcript_id "ENSMUSG00000073728.12_tx_4"; exon_id "chr4_141812992_141813042_+"; exonnum "2"; txlen "1531";
chr4	HAVANA	exon	141812992	141813124	0	+	.	gene_id "ENSMUSG00000073728.12"; transcript_id "ENSMUST00000310550.1"; gene_type "lncRNA"; gene_name "Tmem51os1"; transcript_type "lncRNA"; transcript_name "Tmem51os1-208"; exon_number 2; exon_id "ENSMUSE00000667489.2"; level 2; mgi_id "MGI:3642733"; tag "TAGENE"; havana_gene "OTTMUSG00000025450.1";
chr4	HAVANA	exon	141812992	141813124	0	+	.	gene_id "ENSMUSG00000073728.12"; transcript_id "ENSMUST00000310551.1"; gene_type "lncRNA"; gene_name "Tmem51os1"; transcript_type "lncRNA"; transcript_name "Tmem51os1-209"; exon_number 2; exon_id "ENSMUSE00000667489.2"; level 2; mgi_id "MGI:3642733"; tag "TAGENE"; havana_gene "OTTMUSG00000025450.1";
chr4	HAVANA	exon	141812992	141813124	0	+	.	gene_id "ENSMUSG00000073728.12"; transcript_id "ENSMUST00000310552.1"; gene_type "lncRNA"; gene_name "Tmem51os1"; transcript_type "lncRNA"; transcript_name "Tmem51os1-210"; exon_number 2; exon_id "ENSMUSE00000667489.2"; level 2; mgi_id "MGI:3642733"; tag "TAGENE"; havana_gene "OTTMUSG00000025450.1";
chr4	HAVANA	exon	141812992	141813124	0	+	.	gene_id "ENSMUSG00000073728.12"; transcript_id "ENSMUST00000150202.8"; gene_type "lncRNA"; gene_name "Tmem51os1"; transcript_type "lncRNA"; transcript_name "Tmem51os1-203"; exon_number 2; exon_id "ENSMUSE00000667489.2"; level 2; transcript_support_level "1"; mgi_id "MGI:3642733"; tag "basic"; havana_gene "OTTMUSG00000025450.1"; havana_transcript "OTTMUST00000062668.1";
chr4	ENSEMBL_gcm37	exon	141812992	141813124	1.05900859943593	+	.	gene_id "ENSMUSG00000073728.12"; transcript_id "ENSMUSG00000073728.12_tx_2"; exon_id "chr4_141812992_141813124_+"; exonnum "2"; txlen "1194";
chr4	ENSEMBL_gcm37	exon	141812992	141813124	0.198467662535356	+	.	gene_id "ENSMUSG00000073728.12"; transcript_id "ENSMUSG00000073728.12_tx_5"; exon_id "chr4_141812992_141813124_+"; exonnum "2"; txlen "1613";
chr4	HAVANA	exon	141813691	141813869	0	+	.	gene_id "ENSMUSG00000073728.12"; transcript_id "ENSMUST00000310547.1"; gene_type "lncRNA"; gene_name "Tmem51os1"; transcript_type "lncRNA"; transcript_name "Tmem51os1-205"; exon_number 2; exon_id "ENSMUSE00000865656.2"; level 2; mgi_id "MGI:3642733"; tag "TAGENE"; havana_gene "OTTMUSG00000025450.1";
chr4	HAVANA	exon	141813691	141813869	0	+	.	gene_id "ENSMUSG00000073728.12"; transcript_id "ENSMUST00000139653.3"; gene_type "lncRNA"; gene_name "Tmem51os1"; transcript_type "lncRNA"; transcript_name "Tmem51os1-201"; exon_number 3; exon_id "ENSMUSE00000865656.2"; level 2; transcript_support_level "3"; mgi_id "MGI:3642733"; tag "Ensembl_canonical"; tag "GENCODE_Primary"; tag "TAGENE"; havana_gene "OTTMUSG00000025450.1"; havana_transcript "OTTMUST00000062671.1";
chr4	HAVANA	exon	141813691	141813869	0	+	.	gene_id "ENSMUSG00000073728.12"; transcript_id "ENSMUST00000310548.1"; gene_type "lncRNA"; gene_name "Tmem51os1"; transcript_type "lncRNA"; transcript_name "Tmem51os1-206"; exon_number 2; exon_id "ENSMUSE00000865656.2"; level 2; mgi_id "MGI:3642733"; tag "TAGENE"; havana_gene "OTTMUSG00000025450.1";
chr4	HAVANA	exon	141813691	141813869	0	+	.	gene_id "ENSMUSG00000073728.12"; transcript_id "ENSMUST00000141769.8"; gene_type "lncRNA"; gene_name "Tmem51os1"; transcript_type "lncRNA"; transcript_name "Tmem51os1-202"; exon_number 3; exon_id "ENSMUSE00000865656.2"; level 2; transcript_support_level "1"; mgi_id "MGI:3642733"; tag "basic"; havana_gene "OTTMUSG00000025450.1"; havana_transcript "OTTMUST00000062669.1";
chr4	HAVANA	exon	141813691	141813869	0	+	.	gene_id "ENSMUSG00000073728.12"; transcript_id "ENSMUST00000310550.1"; gene_type "lncRNA"; gene_name "Tmem51os1"; transcript_type "lncRNA"; transcript_name "Tmem51os1-208"; exon_number 3; exon_id "ENSMUSE00000865656.2"; level 2; mgi_id "MGI:3642733"; tag "TAGENE"; havana_gene "OTTMUSG00000025450.1";
chr4	HAVANA	exon	141813691	141813869	0	+	.	gene_id "ENSMUSG00000073728.12"; transcript_id "ENSMUST00000310551.1"; gene_type "lncRNA"; gene_name "Tmem51os1"; transcript_type "lncRNA"; transcript_name "Tmem51os1-209"; exon_number 3; exon_id "ENSMUSE00000865656.2"; level 2; mgi_id "MGI:3642733"; tag "TAGENE"; havana_gene "OTTMUSG00000025450.1";
chr4	HAVANA	exon	141813691	141813869	0	+	.	gene_id "ENSMUSG00000073728.12"; transcript_id "ENSMUST00000310549.1"; gene_type "lncRNA"; gene_name "Tmem51os1"; transcript_type "lncRNA"; transcript_name "Tmem51os1-207"; exon_number 2; exon_id "ENSMUSE00000865656.2"; level 2; mgi_id "MGI:3642733"; tag "TAGENE"; havana_gene "OTTMUSG00000025450.1";
chr4	HAVANA	exon	141813691	141813869	0	+	.	gene_id "ENSMUSG00000073728.12"; transcript_id "ENSMUST00000310552.1"; gene_type "lncRNA"; gene_name "Tmem51os1"; transcript_type "lncRNA"; transcript_name "Tmem51os1-210"; exon_number 3; exon_id "ENSMUSE00000865656.2"; level 2; mgi_id "MGI:3642733"; tag "TAGENE"; havana_gene "OTTMUSG00000025450.1";
chr4	HAVANA	exon	141813691	141813869	0	+	.	gene_id "ENSMUSG00000073728.12"; transcript_id "ENSMUST00000310553.1"; gene_type "lncRNA"; gene_name "Tmem51os1"; transcript_type "lncRNA"; transcript_name "Tmem51os1-211"; exon_number 3; exon_id "ENSMUSE00000865656.2"; level 2; mgi_id "MGI:3642733"; tag "TAGENE"; havana_gene "OTTMUSG00000025450.1";
chr4	HAVANA	exon	141813691	141813869	0	+	.	gene_id "ENSMUSG00000073728.12"; transcript_id "ENSMUST00000150202.8"; gene_type "lncRNA"; gene_name "Tmem51os1"; transcript_type "lncRNA"; transcript_name "Tmem51os1-203"; exon_number 3; exon_id "ENSMUSE00000865656.2"; level 2; transcript_support_level "1"; mgi_id "MGI:3642733"; tag "basic"; havana_gene "OTTMUSG00000025450.1"; havana_transcript "OTTMUST00000062668.1";
chr4	ENSEMBL_gcm37	exon	141813691	141813869	8.47723688222683	+	.	gene_id "ENSMUSG00000073728.12"; transcript_id "ENSMUSG00000073728.12_tx_1"; exon_id "chr4_141813691_141813869_+"; exonnum "3"; txlen "1112";
chr4	ENSEMBL_gcm37	exon	141813691	141813869	1.05900859943593	+	.	gene_id "ENSMUSG00000073728.12"; transcript_id "ENSMUSG00000073728.12_tx_2"; exon_id "chr4_141813691_141813869_+"; exonnum "3"; txlen "1194";
chr4	ENSEMBL_gcm37	exon	141813691	141813869	0.861059221791557	+	.	gene_id "ENSMUSG00000073728.12"; transcript_id "ENSMUSG00000073728.12_tx_3"; exon_id "chr4_141813691_141813869_+"; exonnum "2"; txlen "1061";
chr4	ENSEMBL_gcm37	exon	141813691	141813869	0.212423544091037	+	.	gene_id "ENSMUSG00000073728.12"; transcript_id "ENSMUSG00000073728.12_tx_4"; exon_id "chr4_141813691_141813869_+"; exonnum "3"; txlen "1531";
chr4	ENSEMBL_gcm37	exon	141813691	141813869	0.198467662535356	+	.	gene_id "ENSMUSG00000073728.12"; transcript_id "ENSMUSG00000073728.12_tx_5"; exon_id "chr4_141813691_141813869_+"; exonnum "3"; txlen "1613";
chr4	HAVANA	exon	141813691	141815370	0	+	.	gene_id "ENSMUSG00000073728.12"; transcript_id "ENSMUST00000153023.2"; gene_type "lncRNA"; gene_name "Tmem51os1"; transcript_type "lncRNA"; transcript_name "Tmem51os1-204"; exon_number 2; exon_id "ENSMUSE00000746517.2"; level 2; transcript_support_level "1"; mgi_id "MGI:3642733"; havana_gene "OTTMUSG00000025450.1"; havana_transcript "OTTMUST00000062670.1";
chr4	HAVANA	exon	141814187	141814605	0	+	.	gene_id "ENSMUSG00000073728.12"; transcript_id "ENSMUST00000150202.8"; gene_type "lncRNA"; gene_name "Tmem51os1"; transcript_type "lncRNA"; transcript_name "Tmem51os1-203"; exon_number 4; exon_id "ENSMUSE00000786172.2"; level 2; transcript_support_level "1"; mgi_id "MGI:3642733"; tag "basic"; havana_gene "OTTMUSG00000025450.1"; havana_transcript "OTTMUST00000062668.1";
chr4	ENSEMBL_gcm37	exon	141814187	141814605	0.212423544091037	+	.	gene_id "ENSMUSG00000073728.12"; transcript_id "ENSMUSG00000073728.12_tx_4"; exon_id "chr4_141814187_141814605_+"; exonnum "4"; txlen "1531";
chr4	ENSEMBL_gcm37	exon	141814187	141814605	0.198467662535356	+	.	gene_id "ENSMUSG00000073728.12"; transcript_id "ENSMUSG00000073728.12_tx_5"; exon_id "chr4_141814187_141814605_+"; exonnum "4"; txlen "1613";
chr4	HAVANA	exon	141814187	141815410	0	+	.	gene_id "ENSMUSG00000073728.12"; transcript_id "ENSMUST00000141769.8"; gene_type "lncRNA"; gene_name "Tmem51os1"; transcript_type "lncRNA"; transcript_name "Tmem51os1-202"; exon_number 4; exon_id "ENSMUSE00000738101.2"; level 2; transcript_support_level "1"; mgi_id "MGI:3642733"; tag "basic"; havana_gene "OTTMUSG00000025450.1"; havana_transcript "OTTMUST00000062669.1";
chr4	sragcm37_mid	exon	141815063	141815267	8.47723688222683	+	.	gene_id "ENSMUSG00000073728.12"; transcript_id "ENSMUSG00000073728.12_tx_1"; exon_id "chr4_141815063_141815267_+"; exonnum "4"; txlen "1112";
chr4	sragcm37_mid	exon	141815063	141815267	1.05900859943593	+	.	gene_id "ENSMUSG00000073728.12"; transcript_id "ENSMUSG00000073728.12_tx_2"; exon_id "chr4_141815063_141815267_+"; exonnum "4"; txlen "1194";
chr4	sragcm37_mid	exon	141815063	141815267	0.861059221791557	+	.	gene_id "ENSMUSG00000073728.12"; transcript_id "ENSMUSG00000073728.12_tx_3"; exon_id "chr4_141815063_141815267_+"; exonnum "3"; txlen "1061";
chr4	sragcm37_mid	exon	141815063	141815267	0.212423544091037	+	.	gene_id "ENSMUSG00000073728.12"; transcript_id "ENSMUSG00000073728.12_tx_4"; exon_id "chr4_141815063_141815267_+"; exonnum "5"; txlen "1531";
chr4	sragcm37_mid	exon	141815063	141815267	0.198467662535356	+	.	gene_id "ENSMUSG00000073728.12"; transcript_id "ENSMUSG00000073728.12_tx_5"; exon_id "chr4_141815063_141815267_+"; exonnum "5"; txlen "1613";
chr4	HAVANA	exon	141815063	141815363	0	+	.	gene_id "ENSMUSG00000073728.12"; transcript_id "ENSMUST00000150202.8"; gene_type "lncRNA"; gene_name "Tmem51os1"; transcript_type "lncRNA"; transcript_name "Tmem51os1-203"; exon_number 5; exon_id "ENSMUSE00000802943.2"; level 2; transcript_support_level "1"; mgi_id "MGI:3642733"; tag "basic"; havana_gene "OTTMUSG00000025450.1"; havana_transcript "OTTMUST00000062668.1";
chr4	HAVANA	exon	141815063	141815384	0	+	.	gene_id "ENSMUSG00000073728.12"; transcript_id "ENSMUST00000310551.1"; gene_type "lncRNA"; gene_name "Tmem51os1"; transcript_type "lncRNA"; transcript_name "Tmem51os1-209"; exon_number 4; exon_id "ENSMUSE00001613400.1"; level 2; mgi_id "MGI:3642733"; tag "TAGENE"; havana_gene "OTTMUSG00000025450.1";
chr4	HAVANA	exon	141815063	141815386	0	+	.	gene_id "ENSMUSG00000073728.12"; transcript_id "ENSMUST00000310553.1"; gene_type "lncRNA"; gene_name "Tmem51os1"; transcript_type "lncRNA"; transcript_name "Tmem51os1-211"; exon_number 4; exon_id "ENSMUSE00001613395.1"; level 2; mgi_id "MGI:3642733"; tag "TAGENE"; havana_gene "OTTMUSG00000025450.1";
chr4	HAVANA	exon	141815063	141815389	0	+	.	gene_id "ENSMUSG00000073728.12"; transcript_id "ENSMUST00000310552.1"; gene_type "lncRNA"; gene_name "Tmem51os1"; transcript_type "lncRNA"; transcript_name "Tmem51os1-210"; exon_number 4; exon_id "ENSMUSE00001613391.1"; level 2; mgi_id "MGI:3642733"; tag "TAGENE"; havana_gene "OTTMUSG00000025450.1";
chr4	HAVANA	exon	141815063	141815425	0	+	.	gene_id "ENSMUSG00000073728.12"; transcript_id "ENSMUST00000310547.1"; gene_type "lncRNA"; gene_name "Tmem51os1"; transcript_type "lncRNA"; transcript_name "Tmem51os1-205"; exon_number 3; exon_id "ENSMUSE00001613394.1"; level 2; mgi_id "MGI:3642733"; tag "TAGENE"; havana_gene "OTTMUSG00000025450.1";
chr4	HAVANA	exon	141815063	141815425	0	+	.	gene_id "ENSMUSG00000073728.12"; transcript_id "ENSMUST00000310550.1"; gene_type "lncRNA"; gene_name "Tmem51os1"; transcript_type "lncRNA"; transcript_name "Tmem51os1-208"; exon_number 4; exon_id "ENSMUSE00001613394.1"; level 2; mgi_id "MGI:3642733"; tag "TAGENE"; havana_gene "OTTMUSG00000025450.1";
chr4	HAVANA	exon	141815063	141815447	0	+	.	gene_id "ENSMUSG00000073728.12"; transcript_id "ENSMUST00000310548.1"; gene_type "lncRNA"; gene_name "Tmem51os1"; transcript_type "lncRNA"; transcript_name "Tmem51os1-206"; exon_number 3; exon_id "ENSMUSE00001613393.1"; level 2; mgi_id "MGI:3642733"; tag "TAGENE"; havana_gene "OTTMUSG00000025450.1";
chr4	HAVANA	exon	141815063	141815454	0	+	.	gene_id "ENSMUSG00000073728.12"; transcript_id "ENSMUST00000310549.1"; gene_type "lncRNA"; gene_name "Tmem51os1"; transcript_type "lncRNA"; transcript_name "Tmem51os1-207"; exon_number 3; exon_id "ENSMUSE00001613397.1"; level 2; mgi_id "MGI:3642733"; tag "TAGENE"; havana_gene "OTTMUSG00000025450.1";
chr4	HAVANA	exon	141815063	141815521	0	+	.	gene_id "ENSMUSG00000073728.12"; transcript_id "ENSMUST00000139653.3"; gene_type "lncRNA"; gene_name "Tmem51os1"; transcript_type "lncRNA"; transcript_name "Tmem51os1-201"; exon_number 4; exon_id "ENSMUSE00001613405.1"; level 2; transcript_support_level "3"; mgi_id "MGI:3642733"; tag "Ensembl_canonical"; tag "GENCODE_Primary"; tag "TAGENE"; havana_gene "OTTMUSG00000025450.1"; havana_transcript "OTTMUST00000062671.1";
chr4	HAVANA	exon	141816410	141816485	0	+	.	gene_id "ENSMUSG00000143895.1"; transcript_id "ENSMUST00000379762.1"; gene_type "lncRNA"; gene_name "ENSMUSG00000143895"; transcript_type "lncRNA"; transcript_name "ENSMUST00000379762"; exon_number 1; exon_id "ENSMUSE00001746759.1"; level 2; tag "basic"; tag "Ensembl_canonical"; tag "GENCODE_Primary"; tag "TAGENE";
chr4	HAVANA	gene	141816410	141824341	0	+	.	gene_id "ENSMUSG00000143895.1"; gene_type "lncRNA"; gene_name "ENSMUSG00000143895"; level 2;
chr4	HAVANA	transcript	141816410	141824341	0	+	.	gene_id "ENSMUSG00000143895.1"; transcript_id "ENSMUST00000379762.1"; gene_type "lncRNA"; gene_name "ENSMUSG00000143895"; transcript_type "lncRNA"; transcript_name "ENSMUST00000379762"; level 2; tag "basic"; tag "Ensembl_canonical"; tag "GENCODE_Primary"; tag "TAGENE";
chr4	sragcm37_es	exon	141823159	141823432	0.0654733882301424	+	.	gene_id "ENSMUSG00000143895.1"; transcript_id "ENSMUSG00000143895.1_tx_1"; exon_id "chr4_141823159_141823432_+"; exonnum "1"; txlen "578";
chr4	HAVANA	exon	141824038	141824341	0	+	.	gene_id "ENSMUSG00000143895.1"; transcript_id "ENSMUST00000379762.1"; gene_type "lncRNA"; gene_name "ENSMUSG00000143895"; transcript_type "lncRNA"; transcript_name "ENSMUST00000379762"; exon_number 2; exon_id "ENSMUSE00001746760.1"; level 2; tag "basic"; tag "Ensembl_canonical"; tag "GENCODE_Primary"; tag "TAGENE";
chr4	ENSEMBL_gcm37	exon	141824038	141824341	0.0654733882301424	+	.	gene_id "ENSMUSG00000143895.1"; transcript_id "ENSMUSG00000143895.1_tx_1"; exon_id "chr4_141824038_141824341_+"; exonnum "2"; txlen "578";
chr4	sragcm37_es	exon	141844058	141844150	0.0139705991463607	+	.	gene_id "ENSMUSG00000132420.1"; transcript_id "ENSMUSG00000132420.1_tx_4"; exon_id "chr4_141844058_141844150_+"; exonnum "1"; txlen "1203";
chr4	sragcm37_mid	exon	141844272	141844527	0.0139705991463607	+	.	gene_id "ENSMUSG00000132420.1"; transcript_id "ENSMUSG00000132420.1_tx_4"; exon_id "chr4_141844272_141844527_+"; exonnum "2"; txlen "1203";
chr4	sragcm37_mid	exon	141845223	141845325	0.0139705991463607	+	.	gene_id "ENSMUSG00000132420.1"; transcript_id "ENSMUSG00000132420.1_tx_4"; exon_id "chr4_141845223_141845325_+"; exonnum "3"; txlen "1203";
chr4	sragcm37_mid	exon	141845414	141845604	0.0139705991463607	+	.	gene_id "ENSMUSG00000132420.1"; transcript_id "ENSMUSG00000132420.1_tx_4"; exon_id "chr4_141845414_141845604_+"; exonnum "4"; txlen "1203";
chr4	HAVANA	exon	141854512	141854729	0	+	.	gene_id "ENSMUSG00000132420.1"; transcript_id "ENSMUST00000312106.1"; gene_type "lncRNA"; gene_name "ENSMUSG00000132420"; transcript_type "lncRNA"; transcript_name "ENSMUST00000312106"; exon_number 1; exon_id "ENSMUSE00001616324.1"; level 2; tag "TAGENE";
chr4	HAVANA	exon	141854512	141854729	0	+	.	gene_id "ENSMUSG00000132420.1"; transcript_id "ENSMUST00000312107.1"; gene_type "lncRNA"; gene_name "ENSMUSG00000132420"; transcript_type "lncRNA"; transcript_name "ENSMUST00000312107"; exon_number 1; exon_id "ENSMUSE00001616324.1"; level 2; tag "basic"; tag "Ensembl_canonical"; tag "GENCODE_Primary"; tag "TAGENE";
chr4	HAVANA	gene	141854512	141855643	0	+	.	gene_id "ENSMUSG00000132420.1"; gene_type "lncRNA"; gene_name "ENSMUSG00000132420"; level 2;
chr4	HAVANA	transcript	141854512	141855643	0	+	.	gene_id "ENSMUSG00000132420.1"; transcript_id "ENSMUST00000312106.1"; gene_type "lncRNA"; gene_name "ENSMUSG00000132420"; transcript_type "lncRNA"; transcript_name "ENSMUST00000312106"; level 2; tag "TAGENE";
chr4	HAVANA	transcript	141854512	141855643	0	+	.	gene_id "ENSMUSG00000132420.1"; transcript_id "ENSMUST00000312107.1"; gene_type "lncRNA"; gene_name "ENSMUSG00000132420"; transcript_type "lncRNA"; transcript_name "ENSMUST00000312107"; level 2; tag "basic"; tag "Ensembl_canonical"; tag "GENCODE_Primary"; tag "TAGENE";
chr4	HAVANA	exon	141854530	141854729	0	+	.	gene_id "ENSMUSG00000132420.1"; transcript_id "ENSMUST00000312109.1"; gene_type "lncRNA"; gene_name "ENSMUSG00000132420"; transcript_type "lncRNA"; transcript_name "ENSMUST00000312109"; exon_number 1; exon_id "ENSMUSE00001616325.1"; level 2; tag "TAGENE";
chr4	HAVANA	exon	141854530	141854729	0	+	.	gene_id "ENSMUSG00000132420.1"; transcript_id "ENSMUST00000312108.1"; gene_type "lncRNA"; gene_name "ENSMUSG00000132420"; transcript_type "lncRNA"; transcript_name "ENSMUST00000312108"; exon_number 1; exon_id "ENSMUSE00001616325.1"; level 2; tag "TAGENE";
chr4	HAVANA	transcript	141854530	141855640	0	+	.	gene_id "ENSMUSG00000132420.1"; transcript_id "ENSMUST00000312109.1"; gene_type "lncRNA"; gene_name "ENSMUSG00000132420"; transcript_type "lncRNA"; transcript_name "ENSMUST00000312109"; level 2; tag "TAGENE";
chr4	HAVANA	transcript	141854530	141855643	0	+	.	gene_id "ENSMUSG00000132420.1"; transcript_id "ENSMUST00000312108.1"; gene_type "lncRNA"; gene_name "ENSMUSG00000132420"; transcript_type "lncRNA"; transcript_name "ENSMUST00000312108"; level 2; tag "TAGENE";
chr4	HAVANA	exon	141854969	141855139	0	+	.	gene_id "ENSMUSG00000132420.1"; transcript_id "ENSMUST00000312106.1"; gene_type "lncRNA"; gene_name "ENSMUSG00000132420"; transcript_type "lncRNA"; transcript_name "ENSMUST00000312106"; exon_number 2; exon_id "ENSMUSE00001616323.1"; level 2; tag "TAGENE";
chr4	HAVANA	exon	141854969	141855139	0	+	.	gene_id "ENSMUSG00000132420.1"; transcript_id "ENSMUST00000312107.1"; gene_type "lncRNA"; gene_name "ENSMUSG00000132420"; transcript_type "lncRNA"; transcript_name "ENSMUST00000312107"; exon_number 2; exon_id "ENSMUSE00001616323.1"; level 2; tag "basic"; tag "Ensembl_canonical"; tag "GENCODE_Primary"; tag "TAGENE";
chr4	ENSEMBL_gcm37	exon	141854969	141855139	0.0139705991463607	+	.	gene_id "ENSMUSG00000132420.1"; transcript_id "ENSMUSG00000132420.1_tx_4"; exon_id "chr4_141854969_141855139_+"; exonnum "5"; txlen "1203";
chr4	HAVANA	exon	141855249	141855643	0	+	.	gene_id "ENSMUSG00000132420.1"; transcript_id "ENSMUST00000312107.1"; gene_type "lncRNA"; gene_name "ENSMUSG00000132420"; transcript_type "lncRNA"; transcript_name "ENSMUST00000312107"; exon_number 3; exon_id "ENSMUSE00001616328.1"; level 2; tag "basic"; tag "Ensembl_canonical"; tag "GENCODE_Primary"; tag "TAGENE";
chr4	HAVANA	exon	141855252	141855640	0	+	.	gene_id "ENSMUSG00000132420.1"; transcript_id "ENSMUST00000312109.1"; gene_type "lncRNA"; gene_name "ENSMUSG00000132420"; transcript_type "lncRNA"; transcript_name "ENSMUST00000312109"; exon_number 2; exon_id "ENSMUSE00001616326.1"; level 2; tag "TAGENE";
chr4	ENSEMBL_gcm37	exon	141855252	141855640	0.0139705991463607	+	.	gene_id "ENSMUSG00000132420.1"; transcript_id "ENSMUSG00000132420.1_tx_4"; exon_id "chr4_141855252_141855640_+"; exonnum "6"; txlen "1203";
chr4	HAVANA	exon	141855252	141855643	0	+	.	gene_id "ENSMUSG00000132420.1"; transcript_id "ENSMUST00000312106.1"; gene_type "lncRNA"; gene_name "ENSMUSG00000132420"; transcript_type "lncRNA"; transcript_name "ENSMUST00000312106"; exon_number 3; exon_id "ENSMUSE00001616329.1"; level 2; tag "TAGENE";
chr4	HAVANA	exon	141855261	141855643	0	+	.	gene_id "ENSMUSG00000132420.1"; transcript_id "ENSMUST00000312108.1"; gene_type "lncRNA"; gene_name "ENSMUSG00000132420"; transcript_type "lncRNA"; transcript_name "ENSMUST00000312108"; exon_number 2; exon_id "ENSMUSE00001616327.1"; level 2; tag "TAGENE";
chr4	HAVANA	exon	141874955	141875064	0	+	.	gene_id "ENSMUSG00000134714.1"; transcript_id "ENSMUST00000326430.1"; gene_type "lncRNA"; gene_name "ENSMUSG00000134714"; transcript_type "lncRNA"; transcript_name "ENSMUST00000326430"; exon_number 1; exon_id "ENSMUSE00001643331.1"; level 2; tag "basic"; tag "Ensembl_canonical"; tag "GENCODE_Primary"; tag "TAGENE";
chr4	HAVANA	gene	141874955	141876453	0	+	.	gene_id "ENSMUSG00000134714.1"; gene_type "lncRNA"; gene_name "ENSMUSG00000134714"; level 2;
chr4	HAVANA	transcript	141874955	141876453	0	+	.	gene_id "ENSMUSG00000134714.1"; transcript_id "ENSMUST00000326430.1"; gene_type "lncRNA"; gene_name "ENSMUSG00000134714"; transcript_type "lncRNA"; transcript_name "ENSMUST00000326430"; level 2; tag "basic"; tag "Ensembl_canonical"; tag "GENCODE_Primary"; tag "TAGENE";
chr4	HAVANA	exon	141876098	141876453	0	+	.	gene_id "ENSMUSG00000134714.1"; transcript_id "ENSMUST00000326430.1"; gene_type "lncRNA"; gene_name "ENSMUSG00000134714"; transcript_type "lncRNA"; transcript_name "ENSMUST00000326430"; exon_number 2; exon_id "ENSMUSE00001643330.1"; level 2; tag "basic"; tag "Ensembl_canonical"; tag "GENCODE_Primary"; tag "TAGENE";
chr4	HAVANA	exon	141907913	141907990	0	+	.	gene_id "ENSMUSG00000087525.2"; transcript_id "ENSMUST00000151337.2"; gene_type "lncRNA"; gene_name "Gm13062"; transcript_type "lncRNA"; transcript_name "Gm13062-201"; exon_number 1; exon_id "ENSMUSE00000747351.2"; level 2; transcript_support_level "3"; mgi_id "MGI:3649476"; tag "basic"; tag "Ensembl_canonical"; tag "GENCODE_Primary"; havana_gene "OTTMUSG00000010221.1"; havana_transcript "OTTMUST00000023751.1";
chr4	HAVANA	gene	141907913	141911450	0	+	.	gene_id "ENSMUSG00000087525.2"; gene_type "lncRNA"; gene_name "Gm13062"; level 2; mgi_id "MGI:3649476"; havana_gene "OTTMUSG00000010221.1";
chr4	HAVANA	transcript	141907913	141911450	0	+	.	gene_id "ENSMUSG00000087525.2"; transcript_id "ENSMUST00000151337.2"; gene_type "lncRNA"; gene_name "Gm13062"; transcript_type "lncRNA"; transcript_name "Gm13062-201"; level 2; transcript_support_level "3"; mgi_id "MGI:3649476"; tag "basic"; tag "Ensembl_canonical"; tag "GENCODE_Primary"; havana_gene "OTTMUSG00000010221.1"; havana_transcript "OTTMUST00000023751.1";
chr4	HAVANA	exon	141909423	141909516	0	+	.	gene_id "ENSMUSG00000087525.2"; transcript_id "ENSMUST00000151337.2"; gene_type "lncRNA"; gene_name "Gm13062"; transcript_type "lncRNA"; transcript_name "Gm13062-201"; exon_number 2; exon_id "ENSMUSE00000828726.2"; level 2; transcript_support_level "3"; mgi_id "MGI:3649476"; tag "basic"; tag "Ensembl_canonical"; tag "GENCODE_Primary"; havana_gene "OTTMUSG00000010221.1"; havana_transcript "OTTMUST00000023751.1";
chr4	HAVANA	exon	141911061	141911450	0	+	.	gene_id "ENSMUSG00000087525.2"; transcript_id "ENSMUST00000151337.2"; gene_type "lncRNA"; gene_name "Gm13062"; transcript_type "lncRNA"; transcript_name "Gm13062-201"; exon_number 3; exon_id "ENSMUSE00000767952.2"; level 2; transcript_support_level "3"; mgi_id "MGI:3649476"; tag "basic"; tag "Ensembl_canonical"; tag "GENCODE_Primary"; havana_gene "OTTMUSG00000010221.1"; havana_transcript "OTTMUST00000023751.1";
chr4	sragcm37_es	exon	141911072	141911120	0.002950435860527	+	.	gene_id "ENSMUSG00000087525.2"; transcript_id "ENSMUSG00000087525.2_tx_3"; exon_id "chr4_141911072_141911120_+"; exonnum "1"; txlen "1008";
chr4	sragcm37_mid	exon	141911429	141911517	0.002950435860527	+	.	gene_id "ENSMUSG00000087525.2"; transcript_id "ENSMUSG00000087525.2_tx_3"; exon_id "chr4_141911429_141911517_+"; exonnum "2"; txlen "1008";
chr4	sragcm37_mid	exon	141911675	141911755	0.002950435860527	+	.	gene_id "ENSMUSG00000087525.2"; transcript_id "ENSMUSG00000087525.2_tx_3"; exon_id "chr4_141911675_141911755_+"; exonnum "3"; txlen "1008";
chr4	sragcm37_es	exon	141912509	141912685	0.152703085493335	+	.	gene_id "ENSMUSG00000087525.2"; transcript_id "ENSMUSG00000087525.2_tx_1"; exon_id "chr4_141912509_141912685_+"; exonnum "1"; txlen "966";
chr4	sragcm37_ss	exon	141912981	141913769	0.152703085493335	+	.	gene_id "ENSMUSG00000087525.2"; transcript_id "ENSMUSG00000087525.2_tx_1"; exon_id "chr4_141912981_141913769_+"; exonnum "2"; txlen "966";
chr4	sragcm37_ss	exon	141912981	141913769	0.002950435860527	+	.	gene_id "ENSMUSG00000087525.2"; transcript_id "ENSMUSG00000087525.2_tx_3"; exon_id "chr4_141912981_141913769_+"; exonnum "4"; txlen "1008";
chr4	sragcm37_es	exon	141966243	141966748	0.0379790727908136	+	.	gene_id "ENSMUSG00000124267.1"; transcript_id "ENSMUSG00000124267.1_tx_3"; exon_id "chr4_141966243_141966748_+"; exonnum "1"; txlen "913";
chr4	sragcm37_es	exon	141966243	141966748	0.0369604090218532	+	.	gene_id "ENSMUSG00000124267.1"; transcript_id "ENSMUSG00000124267.1_tx_4"; exon_id "chr4_141966243_141966748_+"; exonnum "1"; txlen "892";
chr4	sragcm37_es	exon	141966243	141966748	0.0272004284642893	+	.	gene_id "ENSMUSG00000124267.1"; transcript_id "ENSMUSG00000124267.1_tx_5"; exon_id "chr4_141966243_141966748_+"; exonnum "1"; txlen "724";
chr4	sragcm37_es	exon	141966243	141966748	0.0052080126033344	+	.	gene_id "ENSMUSG00000124267.1"; transcript_id "ENSMUSG00000124267.1_tx_6"; exon_id "chr4_141966243_141966748_+"; exonnum "1"; txlen "957";
chr4	HAVANA	exon	141966902	141967036	0	+	.	gene_id "ENSMUSG00000124267.1"; transcript_id "ENSMUST00000262815.1"; gene_type "lncRNA"; gene_name "ENSMUSG00000124267"; transcript_type "lncRNA"; transcript_name "ENSMUST00000262815"; exon_number 1; exon_id "ENSMUSE00001521749.1"; level 2; tag "basic"; tag "Ensembl_canonical"; tag "GENCODE_Primary"; tag "TAGENE";
chr4	HAVANA	exon	141966902	141967036	0	+	.	gene_id "ENSMUSG00000124267.1"; transcript_id "ENSMUST00000262816.1"; gene_type "lncRNA"; gene_name "ENSMUSG00000124267"; transcript_type "lncRNA"; transcript_name "ENSMUST00000262816"; exon_number 1; exon_id "ENSMUSE00001521749.1"; level 2; tag "basic"; tag "TAGENE";
chr4	HAVANA	gene	141966902	141968776	0	+	.	gene_id "ENSMUSG00000124267.1"; gene_type "lncRNA"; gene_name "ENSMUSG00000124267"; level 2;
chr4	HAVANA	transcript	141966902	141968776	0	+	.	gene_id "ENSMUSG00000124267.1"; transcript_id "ENSMUST00000262815.1"; gene_type "lncRNA"; gene_name "ENSMUSG00000124267"; transcript_type "lncRNA"; transcript_name "ENSMUST00000262815"; level 2; tag "basic"; tag "Ensembl_canonical"; tag "GENCODE_Primary"; tag "TAGENE";
chr4	HAVANA	transcript	141966902	141968776	0	+	.	gene_id "ENSMUSG00000124267.1"; transcript_id "ENSMUST00000262816.1"; gene_type "lncRNA"; gene_name "ENSMUSG00000124267"; transcript_type "lncRNA"; transcript_name "ENSMUST00000262816"; level 2; tag "basic"; tag "TAGENE";
chr4	HAVANA	exon	141967252	141967419	0	+	.	gene_id "ENSMUSG00000124267.1"; transcript_id "ENSMUST00000262815.1"; gene_type "lncRNA"; gene_name "ENSMUSG00000124267"; transcript_type "lncRNA"; transcript_name "ENSMUST00000262815"; exon_number 2; exon_id "ENSMUSE00001521744.1"; level 2; tag "basic"; tag "Ensembl_canonical"; tag "GENCODE_Primary"; tag "TAGENE";
chr4	HAVANA	exon	141967252	141967419	0	+	.	gene_id "ENSMUSG00000124267.1"; transcript_id "ENSMUST00000262816.1"; gene_type "lncRNA"; gene_name "ENSMUSG00000124267"; transcript_type "lncRNA"; transcript_name "ENSMUST00000262816"; exon_number 2; exon_id "ENSMUSE00001521744.1"; level 2; tag "basic"; tag "TAGENE";
chr4	ENSEMBL_gcm37	exon	141967252	141967419	0.0369604090218532	+	.	gene_id "ENSMUSG00000124267.1"; transcript_id "ENSMUSG00000124267.1_tx_4"; exon_id "chr4_141967252_141967419_+"; exonnum "2"; txlen "892";
chr4	ENSEMBL_gcm37	exon	141967252	141967419	0.0052080126033344	+	.	gene_id "ENSMUSG00000124267.1"; transcript_id "ENSMUSG00000124267.1_tx_6"; exon_id "chr4_141967252_141967419_+"; exonnum "2"; txlen "957";
chr4	sragcm37_mid	exon	141967252	141967466	0.0379790727908136	+	.	gene_id "ENSMUSG00000124267.1"; transcript_id "ENSMUSG00000124267.1_tx_3"; exon_id "chr4_141967252_141967466_+"; exonnum "2"; txlen "913";
chr4	HAVANA	exon	141967683	141967809	0	+	.	gene_id "ENSMUSG00000124267.1"; transcript_id "ENSMUST00000262815.1"; gene_type "lncRNA"; gene_name "ENSMUSG00000124267"; transcript_type "lncRNA"; transcript_name "ENSMUST00000262815"; exon_number 3; exon_id "ENSMUSE00001521748.1"; level 2; tag "basic"; tag "Ensembl_canonical"; tag "GENCODE_Primary"; tag "TAGENE";
chr4	HAVANA	exon	141967683	141967809	0	+	.	gene_id "ENSMUSG00000124267.1"; transcript_id "ENSMUST00000262816.1"; gene_type "lncRNA"; gene_name "ENSMUSG00000124267"; transcript_type "lncRNA"; transcript_name "ENSMUST00000262816"; exon_number 3; exon_id "ENSMUSE00001521748.1"; level 2; tag "basic"; tag "TAGENE";
chr4	ENSEMBL_gcm37	exon	141967683	141967809	0.0379790727908136	+	.	gene_id "ENSMUSG00000124267.1"; transcript_id "ENSMUSG00000124267.1_tx_3"; exon_id "chr4_141967683_141967809_+"; exonnum "3"; txlen "913";
chr4	ENSEMBL_gcm37	exon	141967683	141967809	0.0369604090218532	+	.	gene_id "ENSMUSG00000124267.1"; transcript_id "ENSMUSG00000124267.1_tx_4"; exon_id "chr4_141967683_141967809_+"; exonnum "3"; txlen "892";
chr4	ENSEMBL_gcm37	exon	141967683	141967809	0.0272004284642893	+	.	gene_id "ENSMUSG00000124267.1"; transcript_id "ENSMUSG00000124267.1_tx_5"; exon_id "chr4_141967683_141967809_+"; exonnum "2"; txlen "724";
chr4	ENSEMBL_gcm37	exon	141967683	141967809	0.0052080126033344	+	.	gene_id "ENSMUSG00000124267.1"; transcript_id "ENSMUSG00000124267.1_tx_6"; exon_id "chr4_141967683_141967809_+"; exonnum "3"; txlen "957";
chr4	HAVANA	exon	141968317	141968381	0	+	.	gene_id "ENSMUSG00000124267.1"; transcript_id "ENSMUST00000262816.1"; gene_type "lncRNA"; gene_name "ENSMUSG00000124267"; transcript_type "lncRNA"; transcript_name "ENSMUST00000262816"; exon_number 4; exon_id "ENSMUSE00001521746.1"; level 2; tag "basic"; tag "TAGENE";
chr4	ENSEMBL_gcm37	exon	141968317	141968381	0.0379790727908136	+	.	gene_id "ENSMUSG00000124267.1"; transcript_id "ENSMUSG00000124267.1_tx_3"; exon_id "chr4_141968317_141968381_+"; exonnum "4"; txlen "913";
chr4	ENSEMBL_gcm37	exon	141968317	141968381	0.0052080126033344	+	.	gene_id "ENSMUSG00000124267.1"; transcript_id "ENSMUSG00000124267.1_tx_6"; exon_id "chr4_141968317_141968381_+"; exonnum "4"; txlen "957";
chr4	HAVANA	exon	141968317	141968776	0	+	.	gene_id "ENSMUSG00000124267.1"; transcript_id "ENSMUST00000262815.1"; gene_type "lncRNA"; gene_name "ENSMUSG00000124267"; transcript_type "lncRNA"; transcript_name "ENSMUST00000262815"; exon_number 4; exon_id "ENSMUSE00001521747.1"; level 2; tag "basic"; tag "Ensembl_canonical"; tag "GENCODE_Primary"; tag "TAGENE";
chr4	HAVANA	exon	141968686	141968776	0	+	.	gene_id "ENSMUSG00000124267.1"; transcript_id "ENSMUST00000262816.1"; gene_type "lncRNA"; gene_name "ENSMUSG00000124267"; transcript_type "lncRNA"; transcript_name "ENSMUST00000262816"; exon_number 5; exon_id "ENSMUSE00001521745.1"; level 2; tag "basic"; tag "TAGENE";
chr4	ENSEMBL_gcm37	exon	141968686	141968776	0.0369604090218532	+	.	gene_id "ENSMUSG00000124267.1"; transcript_id "ENSMUSG00000124267.1_tx_4"; exon_id "chr4_141968686_141968776_+"; exonnum "4"; txlen "892";
chr4	ENSEMBL_gcm37	exon	141968686	141968776	0.0272004284642893	+	.	gene_id "ENSMUSG00000124267.1"; transcript_id "ENSMUSG00000124267.1_tx_5"; exon_id "chr4_141968686_141968776_+"; exonnum "3"; txlen "724";
chr4	ENSEMBL_gcm37	exon	141968686	141968776	0.0052080126033344	+	.	gene_id "ENSMUSG00000124267.1"; transcript_id "ENSMUSG00000124267.1_tx_6"; exon_id "chr4_141968686_141968776_+"; exonnum "5"; txlen "957";
chr4	HAVANA	exon	141984240	141984456	0	+	.	gene_id "ENSMUSG00000123195.1"; transcript_id "ENSMUST00000256855.1"; gene_type "lncRNA"; gene_name "ENSMUSG00000123195"; transcript_type "lncRNA"; transcript_name "ENSMUST00000256855"; exon_number 1; exon_id "ENSMUSE00001510380.1"; level 2; tag "basic"; tag "Ensembl_canonical"; tag "GENCODE_Primary"; tag "TAGENE";
chr4	HAVANA	gene	141984240	141989036	0	+	.	gene_id "ENSMUSG00000123195.1"; gene_type "lncRNA"; gene_name "ENSMUSG00000123195"; level 2;
chr4	HAVANA	transcript	141984240	141989036	0	+	.	gene_id "ENSMUSG00000123195.1"; transcript_id "ENSMUST00000256855.1"; gene_type "lncRNA"; gene_name "ENSMUSG00000123195"; transcript_type "lncRNA"; transcript_name "ENSMUST00000256855"; level 2; tag "basic"; tag "Ensembl_canonical"; tag "GENCODE_Primary"; tag "TAGENE";
chr4	HAVANA	exon	141988656	141989036	0	+	.	gene_id "ENSMUSG00000123195.1"; transcript_id "ENSMUST00000256855.1"; gene_type "lncRNA"; gene_name "ENSMUSG00000123195"; transcript_type "lncRNA"; transcript_name "ENSMUST00000256855"; exon_number 2; exon_id "ENSMUSE00001510379.1"; level 2; tag "basic"; tag "Ensembl_canonical"; tag "GENCODE_Primary"; tag "TAGENE";
chr4	HAVANA	exon	141991451	141991581	0	+	.	gene_id "ENSMUSG00000123126.1"; transcript_id "ENSMUST00000256301.1"; gene_type "lncRNA"; gene_name "ENSMUSG00000123126"; transcript_type "lncRNA"; transcript_name "ENSMUST00000256301"; exon_number 1; exon_id "ENSMUSE00001509367.1"; level 2; tag "basic"; tag "TAGENE";
chr4	HAVANA	transcript	141991451	141999754	0	+	.	gene_id "ENSMUSG00000123126.1"; transcript_id "ENSMUST00000256301.1"; gene_type "lncRNA"; gene_name "ENSMUSG00000123126"; transcript_type "lncRNA"; transcript_name "ENSMUST00000256301"; level 2; tag "basic"; tag "TAGENE";
chr4	HAVANA	gene	141991451	142026636	0	+	.	gene_id "ENSMUSG00000123126.1"; gene_type "lncRNA"; gene_name "ENSMUSG00000123126"; level 2;
chr4	HAVANA	exon	141991460	141991581	0	+	.	gene_id "ENSMUSG00000123126.1"; transcript_id "ENSMUST00000256308.1"; gene_type "lncRNA"; gene_name "ENSMUSG00000123126"; transcript_type "lncRNA"; transcript_name "ENSMUST00000256308"; exon_number 1; exon_id "ENSMUSE00001509384.1"; level 2; tag "TAGENE";
chr4	HAVANA	transcript	141991460	141994525	0	+	.	gene_id "ENSMUSG00000123126.1"; transcript_id "ENSMUST00000256308.1"; gene_type "lncRNA"; gene_name "ENSMUSG00000123126"; transcript_type "lncRNA"; transcript_name "ENSMUST00000256308"; level 2; tag "TAGENE";
chr4	HAVANA	exon	141991463	141991581	0	+	.	gene_id "ENSMUSG00000123126.1"; transcript_id "ENSMUST00000256302.1"; gene_type "lncRNA"; gene_name "ENSMUSG00000123126"; transcript_type "lncRNA"; transcript_name "ENSMUST00000256302"; exon_number 1; exon_id "ENSMUSE00001509370.1"; level 2; tag "TAGENE";
chr4	HAVANA	exon	141991463	141991581	0	+	.	gene_id "ENSMUSG00000123126.1"; transcript_id "ENSMUST00000256299.1"; gene_type "lncRNA"; gene_name "ENSMUSG00000123126"; transcript_type "lncRNA"; transcript_name "ENSMUST00000256299"; exon_number 1; exon_id "ENSMUSE00001509370.1"; level 2; tag "TAGENE";
chr4	HAVANA	exon	141991463	141991590	0	+	.	gene_id "ENSMUSG00000123126.1"; transcript_id "ENSMUST00000256309.1"; gene_type "lncRNA"; gene_name "ENSMUSG00000123126"; transcript_type "lncRNA"; transcript_name "ENSMUST00000256309"; exon_number 1; exon_id "ENSMUSE00001509375.1"; level 2; tag "TAGENE";
chr4	HAVANA	exon	141991463	141991590	0	+	.	gene_id "ENSMUSG00000123126.1"; transcript_id "ENSMUST00000256303.1"; gene_type "lncRNA"; gene_name "ENSMUSG00000123126"; transcript_type "lncRNA"; transcript_name "ENSMUST00000256303"; exon_number 1; exon_id "ENSMUSE00001509375.1"; level 2; tag "basic"; tag "TAGENE";
chr4	HAVANA	exon	141991463	141991590	0	+	.	gene_id "ENSMUSG00000123126.1"; transcript_id "ENSMUST00000256300.1"; gene_type "lncRNA"; gene_name "ENSMUSG00000123126"; transcript_type "lncRNA"; transcript_name "ENSMUST00000256300"; exon_number 1; exon_id "ENSMUSE00001509375.1"; level 2; tag "TAGENE";
chr4	HAVANA	transcript	141991463	141994245	0	+	.	gene_id "ENSMUSG00000123126.1"; transcript_id "ENSMUST00000256309.1"; gene_type "lncRNA"; gene_name "ENSMUSG00000123126"; transcript_type "lncRNA"; transcript_name "ENSMUST00000256309"; level 2; tag "TAGENE";
chr4	HAVANA	transcript	141991463	141999736	0	+	.	gene_id "ENSMUSG00000123126.1"; transcript_id "ENSMUST00000256303.1"; gene_type "lncRNA"; gene_name "ENSMUSG00000123126"; transcript_type "lncRNA"; transcript_name "ENSMUST00000256303"; level 2; tag "basic"; tag "TAGENE";
chr4	HAVANA	transcript	141991463	141999743	0	+	.	gene_id "ENSMUSG00000123126.1"; transcript_id "ENSMUST00000256302.1"; gene_type "lncRNA"; gene_name "ENSMUSG00000123126"; transcript_type "lncRNA"; transcript_name "ENSMUST00000256302"; level 2; tag "TAGENE";
chr4	HAVANA	transcript	141991463	142007584	0	+	.	gene_id "ENSMUSG00000123126.1"; transcript_id "ENSMUST00000256300.1"; gene_type "lncRNA"; gene_name "ENSMUSG00000123126"; transcript_type "lncRNA"; transcript_name "ENSMUST00000256300"; level 2; tag "TAGENE";
chr4	HAVANA	transcript	141991463	142007599	0	+	.	gene_id "ENSMUSG00000123126.1"; transcript_id "ENSMUST00000256299.1"; gene_type "lncRNA"; gene_name "ENSMUSG00000123126"; transcript_type "lncRNA"; transcript_name "ENSMUST00000256299"; level 2; tag "TAGENE";
chr4	HAVANA	exon	141991469	141991581	0	+	.	gene_id "ENSMUSG00000123126.1"; transcript_id "ENSMUST00000256312.1"; gene_type "lncRNA"; gene_name "ENSMUSG00000123126"; transcript_type "lncRNA"; transcript_name "ENSMUST00000256312"; exon_number 1; exon_id "ENSMUSE00001509383.1"; level 2; tag "TAGENE";
chr4	HAVANA	transcript	141991469	141992658	0	+	.	gene_id "ENSMUSG00000123126.1"; transcript_id "ENSMUST00000256312.1"; gene_type "lncRNA"; gene_name "ENSMUSG00000123126"; transcript_type "lncRNA"; transcript_name "ENSMUST00000256312"; level 2; tag "TAGENE";
chr4	HAVANA	exon	141991480	141991590	0	+	.	gene_id "ENSMUSG00000123126.1"; transcript_id "ENSMUST00000256304.1"; gene_type "lncRNA"; gene_name "ENSMUSG00000123126"; transcript_type "lncRNA"; transcript_name "ENSMUST00000256304"; exon_number 1; exon_id "ENSMUSE00001509371.1"; level 2; tag "TAGENE";
chr4	HAVANA	transcript	141991480	141999740	0	+	.	gene_id "ENSMUSG00000123126.1"; transcript_id "ENSMUST00000256304.1"; gene_type "lncRNA"; gene_name "ENSMUSG00000123126"; transcript_type "lncRNA"; transcript_name "ENSMUST00000256304"; level 2; tag "TAGENE";
chr4	HAVANA	exon	141991485	141991590	0	+	.	gene_id "ENSMUSG00000123126.1"; transcript_id "ENSMUST00000256313.1"; gene_type "lncRNA"; gene_name "ENSMUSG00000123126"; transcript_type "lncRNA"; transcript_name "ENSMUST00000256313"; exon_number 1; exon_id "ENSMUSE00001509369.1"; level 2; tag "TAGENE";
chr4	HAVANA	transcript	141991485	141992656	0	+	.	gene_id "ENSMUSG00000123126.1"; transcript_id "ENSMUST00000256313.1"; gene_type "lncRNA"; gene_name "ENSMUSG00000123126"; transcript_type "lncRNA"; transcript_name "ENSMUST00000256313"; level 2; tag "TAGENE";
chr4	HAVANA	exon	141991496	141991581	0	+	.	gene_id "ENSMUSG00000123126.1"; transcript_id "ENSMUST00000256297.1"; gene_type "lncRNA"; gene_name "ENSMUSG00000123126"; transcript_type "lncRNA"; transcript_name "ENSMUST00000256297"; exon_number 1; exon_id "ENSMUSE00001509382.1"; level 2; tag "basic"; tag "TAGENE";
chr4	HAVANA	transcript	141991496	142020368	0	+	.	gene_id "ENSMUSG00000123126.1"; transcript_id "ENSMUST00000256297.1"; gene_type "lncRNA"; gene_name "ENSMUSG00000123126"; transcript_type "lncRNA"; transcript_name "ENSMUST00000256297"; level 2; tag "basic"; tag "TAGENE";
chr4	HAVANA	exon	141991513	141991590	0	+	.	gene_id "ENSMUSG00000123126.1"; transcript_id "ENSMUST00000256305.1"; gene_type "lncRNA"; gene_name "ENSMUSG00000123126"; transcript_type "lncRNA"; transcript_name "ENSMUST00000256305"; exon_number 1; exon_id "ENSMUSE00001509363.1"; level 2; tag "TAGENE";
chr4	HAVANA	transcript	141991513	141999736	0	+	.	gene_id "ENSMUSG00000123126.1"; transcript_id "ENSMUST00000256305.1"; gene_type "lncRNA"; gene_name "ENSMUSG00000123126"; transcript_type "lncRNA"; transcript_name "ENSMUST00000256305"; level 2; tag "TAGENE";
chr4	HAVANA	exon	141992026	141992210	0	+	.	gene_id "ENSMUSG00000123126.1"; transcript_id "ENSMUST00000256311.1"; gene_type "lncRNA"; gene_name "ENSMUSG00000123126"; transcript_type "lncRNA"; transcript_name "ENSMUST00000256311"; exon_number 1; exon_id "ENSMUSE00001509377.1"; level 2; tag "TAGENE";
chr4	HAVANA	transcript	141992026	141994265	0	+	.	gene_id "ENSMUSG00000123126.1"; transcript_id "ENSMUST00000256311.1"; gene_type "lncRNA"; gene_name "ENSMUSG00000123126"; transcript_type "lncRNA"; transcript_name "ENSMUST00000256311"; level 2; tag "TAGENE";
chr4	HAVANA	exon	141992034	141992210	0	+	.	gene_id "ENSMUSG00000123126.1"; transcript_id "ENSMUST00000256306.1"; gene_type "lncRNA"; gene_name "ENSMUSG00000123126"; transcript_type "lncRNA"; transcript_name "ENSMUST00000256306"; exon_number 1; exon_id "ENSMUSE00001509391.1"; level 2; tag "TAGENE";
chr4	HAVANA	transcript	141992034	141999736	0	+	.	gene_id "ENSMUSG00000123126.1"; transcript_id "ENSMUST00000256306.1"; gene_type "lncRNA"; gene_name "ENSMUSG00000123126"; transcript_type "lncRNA"; transcript_name "ENSMUST00000256306"; level 2; tag "TAGENE";
chr4	HAVANA	exon	141992055	141992574	0	+	.	gene_id "ENSMUSG00000123126.1"; transcript_id "ENSMUST00000256310.1"; gene_type "lncRNA"; gene_name "ENSMUSG00000123126"; transcript_type "lncRNA"; transcript_name "ENSMUST00000256310"; exon_number 1; exon_id "ENSMUSE00001509364.1"; level 2; tag "basic"; tag "TAGENE";
chr4	HAVANA	transcript	141992055	141994465	0	+	.	gene_id "ENSMUSG00000123126.1"; transcript_id "ENSMUST00000256310.1"; gene_type "lncRNA"; gene_name "ENSMUSG00000123126"; transcript_type "lncRNA"; transcript_name "ENSMUST00000256310"; level 2; tag "basic"; tag "TAGENE";
chr4	HAVANA	exon	141992348	141992574	0	+	.	gene_id "ENSMUSG00000123126.1"; transcript_id "ENSMUST00000256301.1"; gene_type "lncRNA"; gene_name "ENSMUSG00000123126"; transcript_type "lncRNA"; transcript_name "ENSMUST00000256301"; exon_number 2; exon_id "ENSMUSE00001509357.1"; level 2; tag "basic"; tag "TAGENE";
chr4	HAVANA	exon	141992348	141992574	0	+	.	gene_id "ENSMUSG00000123126.1"; transcript_id "ENSMUST00000256308.1"; gene_type "lncRNA"; gene_name "ENSMUSG00000123126"; transcript_type "lncRNA"; transcript_name "ENSMUST00000256308"; exon_number 2; exon_id "ENSMUSE00001509357.1"; level 2; tag "TAGENE";
chr4	HAVANA	exon	141992348	141992574	0	+	.	gene_id "ENSMUSG00000123126.1"; transcript_id "ENSMUST00000256309.1"; gene_type "lncRNA"; gene_name "ENSMUSG00000123126"; transcript_type "lncRNA"; transcript_name "ENSMUST00000256309"; exon_number 2; exon_id "ENSMUSE00001509357.1"; level 2; tag "TAGENE";
chr4	HAVANA	exon	141992348	141992574	0	+	.	gene_id "ENSMUSG00000123126.1"; transcript_id "ENSMUST00000256303.1"; gene_type "lncRNA"; gene_name "ENSMUSG00000123126"; transcript_type "lncRNA"; transcript_name "ENSMUST00000256303"; exon_number 2; exon_id "ENSMUSE00001509357.1"; level 2; tag "basic"; tag "TAGENE";
chr4	HAVANA	exon	141992348	141992574	0	+	.	gene_id "ENSMUSG00000123126.1"; transcript_id "ENSMUST00000256302.1"; gene_type "lncRNA"; gene_name "ENSMUSG00000123126"; transcript_type "lncRNA"; transcript_name "ENSMUST00000256302"; exon_number 2; exon_id "ENSMUSE00001509357.1"; level 2; tag "TAGENE";
chr4	HAVANA	exon	141992348	141992574	0	+	.	gene_id "ENSMUSG00000123126.1"; transcript_id "ENSMUST00000256300.1"; gene_type "lncRNA"; gene_name "ENSMUSG00000123126"; transcript_type "lncRNA"; transcript_name "ENSMUST00000256300"; exon_number 2; exon_id "ENSMUSE00001509357.1"; level 2; tag "TAGENE";
chr4	HAVANA	exon	141992348	141992574	0	+	.	gene_id "ENSMUSG00000123126.1"; transcript_id "ENSMUST00000256299.1"; gene_type "lncRNA"; gene_name "ENSMUSG00000123126"; transcript_type "lncRNA"; transcript_name "ENSMUST00000256299"; exon_number 2; exon_id "ENSMUSE00001509357.1"; level 2; tag "TAGENE";
chr4	HAVANA	exon	141992348	141992574	0	+	.	gene_id "ENSMUSG00000123126.1"; transcript_id "ENSMUST00000256304.1"; gene_type "lncRNA"; gene_name "ENSMUSG00000123126"; transcript_type "lncRNA"; transcript_name "ENSMUST00000256304"; exon_number 2; exon_id "ENSMUSE00001509357.1"; level 2; tag "TAGENE";
chr4	HAVANA	exon	141992348	141992574	0	+	.	gene_id "ENSMUSG00000123126.1"; transcript_id "ENSMUST00000256297.1"; gene_type "lncRNA"; gene_name "ENSMUSG00000123126"; transcript_type "lncRNA"; transcript_name "ENSMUST00000256297"; exon_number 2; exon_id "ENSMUSE00001509357.1"; level 2; tag "basic"; tag "TAGENE";
chr4	HAVANA	exon	141992348	141992574	0	+	.	gene_id "ENSMUSG00000123126.1"; transcript_id "ENSMUST00000256305.1"; gene_type "lncRNA"; gene_name "ENSMUSG00000123126"; transcript_type "lncRNA"; transcript_name "ENSMUST00000256305"; exon_number 2; exon_id "ENSMUSE00001509357.1"; level 2; tag "TAGENE";
chr4	HAVANA	exon	141992348	141992574	0	+	.	gene_id "ENSMUSG00000123126.1"; transcript_id "ENSMUST00000256311.1"; gene_type "lncRNA"; gene_name "ENSMUSG00000123126"; transcript_type "lncRNA"; transcript_name "ENSMUST00000256311"; exon_number 2; exon_id "ENSMUSE00001509357.1"; level 2; tag "TAGENE";
chr4	HAVANA	exon	141992348	141992574	0	+	.	gene_id "ENSMUSG00000123126.1"; transcript_id "ENSMUST00000256306.1"; gene_type "lncRNA"; gene_name "ENSMUSG00000123126"; transcript_type "lncRNA"; transcript_name "ENSMUST00000256306"; exon_number 2; exon_id "ENSMUSE00001509357.1"; level 2; tag "TAGENE";
chr4	HAVANA	exon	141992348	141992656	0	+	.	gene_id "ENSMUSG00000123126.1"; transcript_id "ENSMUST00000256313.1"; gene_type "lncRNA"; gene_name "ENSMUSG00000123126"; transcript_type "lncRNA"; transcript_name "ENSMUST00000256313"; exon_number 2; exon_id "ENSMUSE00001509379.1"; level 2; tag "TAGENE";
chr4	HAVANA	exon	141992348	141992658	0	+	.	gene_id "ENSMUSG00000123126.1"; transcript_id "ENSMUST00000256312.1"; gene_type "lncRNA"; gene_name "ENSMUSG00000123126"; transcript_type "lncRNA"; transcript_name "ENSMUST00000256312"; exon_number 2; exon_id "ENSMUSE00001509387.1"; level 2; tag "TAGENE";
chr4	HAVANA	exon	141992403	141992574	0	+	.	gene_id "ENSMUSG00000123126.1"; transcript_id "ENSMUST00000256298.1"; gene_type "lncRNA"; gene_name "ENSMUSG00000123126"; transcript_type "lncRNA"; transcript_name "ENSMUST00000256298"; exon_number 1; exon_id "ENSMUSE00001509381.1"; level 2; tag "TAGENE";
chr4	HAVANA	exon	141992403	141992574	0	+	.	gene_id "ENSMUSG00000123126.1"; transcript_id "ENSMUST00000256295.1"; gene_type "lncRNA"; gene_name "ENSMUSG00000123126"; transcript_type "lncRNA"; transcript_name "ENSMUST00000256295"; exon_number 1; exon_id "ENSMUSE00001509381.1"; level 2; tag "basic"; tag "Ensembl_canonical"; tag "GENCODE_Primary"; tag "TAGENE";
chr4	HAVANA	transcript	141992403	142020359	0	+	.	gene_id "ENSMUSG00000123126.1"; transcript_id "ENSMUST00000256298.1"; gene_type "lncRNA"; gene_name "ENSMUSG00000123126"; transcript_type "lncRNA"; transcript_name "ENSMUST00000256298"; level 2; tag "TAGENE";
chr4	HAVANA	transcript	141992403	142026636	0	+	.	gene_id "ENSMUSG00000123126.1"; transcript_id "ENSMUST00000256295.1"; gene_type "lncRNA"; gene_name "ENSMUSG00000123126"; transcript_type "lncRNA"; transcript_name "ENSMUST00000256295"; level 2; tag "basic"; tag "Ensembl_canonical"; tag "GENCODE_Primary"; tag "TAGENE";
chr4	HAVANA	exon	141992422	141992574	0	+	.	gene_id "ENSMUSG00000123126.1"; transcript_id "ENSMUST00000256296.1"; gene_type "lncRNA"; gene_name "ENSMUSG00000123126"; transcript_type "lncRNA"; transcript_name "ENSMUST00000256296"; exon_number 1; exon_id "ENSMUSE00001509378.1"; level 2; tag "basic"; tag "TAGENE";
chr4	HAVANA	transcript	141992422	142026579	0	+	.	gene_id "ENSMUSG00000123126.1"; transcript_id "ENSMUST00000256296.1"; gene_type "lncRNA"; gene_name "ENSMUSG00000123126"; transcript_type "lncRNA"; transcript_name "ENSMUST00000256296"; level 2; tag "basic"; tag "TAGENE";
chr4	HAVANA	exon	141993733	141993911	0	+	.	gene_id "ENSMUSG00000123126.1"; transcript_id "ENSMUST00000256303.1"; gene_type "lncRNA"; gene_name "ENSMUSG00000123126"; transcript_type "lncRNA"; transcript_name "ENSMUST00000256303"; exon_number 3; exon_id "ENSMUSE00001509390.1"; level 2; tag "basic"; tag "TAGENE";
chr4	HAVANA	exon	141993733	141993921	0	+	.	gene_id "ENSMUSG00000123126.1"; transcript_id "ENSMUST00000256301.1"; gene_type "lncRNA"; gene_name "ENSMUSG00000123126"; transcript_type "lncRNA"; transcript_name "ENSMUST00000256301"; exon_number 3; exon_id "ENSMUSE00001509374.1"; level 2; tag "basic"; tag "TAGENE";
chr4	HAVANA	exon	141993733	141993921	0	+	.	gene_id "ENSMUSG00000123126.1"; transcript_id "ENSMUST00000256304.1"; gene_type "lncRNA"; gene_name "ENSMUSG00000123126"; transcript_type "lncRNA"; transcript_name "ENSMUST00000256304"; exon_number 3; exon_id "ENSMUSE00001509374.1"; level 2; tag "TAGENE";
chr4	HAVANA	exon	141993733	141994245	0	+	.	gene_id "ENSMUSG00000123126.1"; transcript_id "ENSMUST00000256309.1"; gene_type "lncRNA"; gene_name "ENSMUSG00000123126"; transcript_type "lncRNA"; transcript_name "ENSMUST00000256309"; exon_number 3; exon_id "ENSMUSE00001509376.1"; level 2; tag "TAGENE";
chr4	HAVANA	exon	141993733	141994265	0	+	.	gene_id "ENSMUSG00000123126.1"; transcript_id "ENSMUST00000256311.1"; gene_type "lncRNA"; gene_name "ENSMUSG00000123126"; transcript_type "lncRNA"; transcript_name "ENSMUST00000256311"; exon_number 3; exon_id "ENSMUSE00001509386.1"; level 2; tag "TAGENE";
chr4	HAVANA	exon	141993733	141994465	0	+	.	gene_id "ENSMUSG00000123126.1"; transcript_id "ENSMUST00000256310.1"; gene_type "lncRNA"; gene_name "ENSMUSG00000123126"; transcript_type "lncRNA"; transcript_name "ENSMUST00000256310"; exon_number 2; exon_id "ENSMUSE00001509372.1"; level 2; tag "basic"; tag "TAGENE";
chr4	HAVANA	exon	141993733	141994525	0	+	.	gene_id "ENSMUSG00000123126.1"; transcript_id "ENSMUST00000256308.1"; gene_type "lncRNA"; gene_name "ENSMUSG00000123126"; transcript_type "lncRNA"; transcript_name "ENSMUST00000256308"; exon_number 3; exon_id "ENSMUSE00001509366.1"; level 2; tag "TAGENE";
chr4	HAVANA	exon	141995810	141995917	0	+	.	gene_id "ENSMUSG00000123126.1"; transcript_id "ENSMUST00000256307.1"; gene_type "lncRNA"; gene_name "ENSMUSG00000123126"; transcript_type "lncRNA"; transcript_name "ENSMUST00000256307"; exon_number 1; exon_id "ENSMUSE00001509368.1"; level 2; tag "basic"; tag "TAGENE";
chr4	HAVANA	transcript	141995810	141999749	0	+	.	gene_id "ENSMUSG00000123126.1"; transcript_id "ENSMUST00000256307.1"; gene_type "lncRNA"; gene_name "ENSMUSG00000123126"; transcript_type "lncRNA"; transcript_name "ENSMUST00000256307"; level 2; tag "basic"; tag "TAGENE";
chr4	HAVANA	exon	141996915	141997077	0	+	.	gene_id "ENSMUSG00000123126.1"; transcript_id "ENSMUST00000256307.1"; gene_type "lncRNA"; gene_name "ENSMUSG00000123126"; transcript_type "lncRNA"; transcript_name "ENSMUST00000256307"; exon_number 2; exon_id "ENSMUSE00001509356.1"; level 2; tag "basic"; tag "TAGENE";
chr4	HAVANA	exon	141999576	141999736	0	+	.	gene_id "ENSMUSG00000123126.1"; transcript_id "ENSMUST00000256303.1"; gene_type "lncRNA"; gene_name "ENSMUSG00000123126"; transcript_type "lncRNA"; transcript_name "ENSMUST00000256303"; exon_number 4; exon_id "ENSMUSE00001509360.1"; level 2; tag "basic"; tag "TAGENE";
chr4	HAVANA	exon	141999576	141999736	0	+	.	gene_id "ENSMUSG00000123126.1"; transcript_id "ENSMUST00000256305.1"; gene_type "lncRNA"; gene_name "ENSMUSG00000123126"; transcript_type "lncRNA"; transcript_name "ENSMUST00000256305"; exon_number 3; exon_id "ENSMUSE00001509360.1"; level 2; tag "TAGENE";
chr4	HAVANA	exon	141999576	141999736	0	+	.	gene_id "ENSMUSG00000123126.1"; transcript_id "ENSMUST00000256306.1"; gene_type "lncRNA"; gene_name "ENSMUSG00000123126"; transcript_type "lncRNA"; transcript_name "ENSMUST00000256306"; exon_number 3; exon_id "ENSMUSE00001509360.1"; level 2; tag "TAGENE";
chr4	HAVANA	exon	141999576	141999740	0	+	.	gene_id "ENSMUSG00000123126.1"; transcript_id "ENSMUST00000256304.1"; gene_type "lncRNA"; gene_name "ENSMUSG00000123126"; transcript_type "lncRNA"; transcript_name "ENSMUST00000256304"; exon_number 4; exon_id "ENSMUSE00001509355.1"; level 2; tag "TAGENE";
chr4	HAVANA	exon	141999576	141999743	0	+	.	gene_id "ENSMUSG00000123126.1"; transcript_id "ENSMUST00000256302.1"; gene_type "lncRNA"; gene_name "ENSMUSG00000123126"; transcript_type "lncRNA"; transcript_name "ENSMUST00000256302"; exon_number 3; exon_id "ENSMUSE00001509361.1"; level 2; tag "TAGENE";
chr4	HAVANA	exon	141999576	141999749	0	+	.	gene_id "ENSMUSG00000123126.1"; transcript_id "ENSMUST00000256307.1"; gene_type "lncRNA"; gene_name "ENSMUSG00000123126"; transcript_type "lncRNA"; transcript_name "ENSMUST00000256307"; exon_number 3; exon_id "ENSMUSE00001509359.1"; level 2; tag "basic"; tag "TAGENE";
chr4	HAVANA	exon	141999576	141999754	0	+	.	gene_id "ENSMUSG00000123126.1"; transcript_id "ENSMUST00000256301.1"; gene_type "lncRNA"; gene_name "ENSMUSG00000123126"; transcript_type "lncRNA"; transcript_name "ENSMUST00000256301"; exon_number 4; exon_id "ENSMUSE00001509362.1"; level 2; tag "basic"; tag "TAGENE";
chr4	HAVANA	exon	142007365	142007584	0	+	.	gene_id "ENSMUSG00000123126.1"; transcript_id "ENSMUST00000256300.1"; gene_type "lncRNA"; gene_name "ENSMUSG00000123126"; transcript_type "lncRNA"; transcript_name "ENSMUST00000256300"; exon_number 3; exon_id "ENSMUSE00001509358.1"; level 2; tag "TAGENE";
chr4	HAVANA	exon	142007365	142007599	0	+	.	gene_id "ENSMUSG00000123126.1"; transcript_id "ENSMUST00000256299.1"; gene_type "lncRNA"; gene_name "ENSMUSG00000123126"; transcript_type "lncRNA"; transcript_name "ENSMUST00000256299"; exon_number 3; exon_id "ENSMUSE00001509385.1"; level 2; tag "TAGENE";
chr4	HAVANA	exon	142019555	142019687	0	+	.	gene_id "ENSMUSG00000123126.1"; transcript_id "ENSMUST00000256297.1"; gene_type "lncRNA"; gene_name "ENSMUSG00000123126"; transcript_type "lncRNA"; transcript_name "ENSMUST00000256297"; exon_number 3; exon_id "ENSMUSE00001509365.1"; level 2; tag "basic"; tag "TAGENE";
chr4	HAVANA	exon	142019555	142019687	0	+	.	gene_id "ENSMUSG00000123126.1"; transcript_id "ENSMUST00000256298.1"; gene_type "lncRNA"; gene_name "ENSMUSG00000123126"; transcript_type "lncRNA"; transcript_name "ENSMUST00000256298"; exon_number 2; exon_id "ENSMUSE00001509365.1"; level 2; tag "TAGENE";
chr4	HAVANA	exon	142019555	142019687	0	+	.	gene_id "ENSMUSG00000123126.1"; transcript_id "ENSMUST00000256295.1"; gene_type "lncRNA"; gene_name "ENSMUSG00000123126"; transcript_type "lncRNA"; transcript_name "ENSMUST00000256295"; exon_number 2; exon_id "ENSMUSE00001509365.1"; level 2; tag "basic"; tag "Ensembl_canonical"; tag "GENCODE_Primary"; tag "TAGENE";
chr4	HAVANA	exon	142019555	142019687	0	+	.	gene_id "ENSMUSG00000123126.1"; transcript_id "ENSMUST00000256296.1"; gene_type "lncRNA"; gene_name "ENSMUSG00000123126"; transcript_type "lncRNA"; transcript_name "ENSMUST00000256296"; exon_number 2; exon_id "ENSMUSE00001509365.1"; level 2; tag "basic"; tag "TAGENE";
chr4	HAVANA	exon	142020074	142020359	0	+	.	gene_id "ENSMUSG00000123126.1"; transcript_id "ENSMUST00000256298.1"; gene_type "lncRNA"; gene_name "ENSMUSG00000123126"; transcript_type "lncRNA"; transcript_name "ENSMUST00000256298"; exon_number 3; exon_id "ENSMUSE00001509392.1"; level 2; tag "TAGENE";
chr4	HAVANA	exon	142020074	142020368	0	+	.	gene_id "ENSMUSG00000123126.1"; transcript_id "ENSMUST00000256297.1"; gene_type "lncRNA"; gene_name "ENSMUSG00000123126"; transcript_type "lncRNA"; transcript_name "ENSMUST00000256297"; exon_number 4; exon_id "ENSMUSE00001509389.1"; level 2; tag "basic"; tag "TAGENE";
chr4	HAVANA	exon	142024605	142024700	0	+	.	gene_id "ENSMUSG00000123126.1"; transcript_id "ENSMUST00000256295.1"; gene_type "lncRNA"; gene_name "ENSMUSG00000123126"; transcript_type "lncRNA"; transcript_name "ENSMUST00000256295"; exon_number 3; exon_id "ENSMUSE00001509354.1"; level 2; tag "basic"; tag "Ensembl_canonical"; tag "GENCODE_Primary"; tag "TAGENE";
chr4	HAVANA	exon	142024610	142024700	0	+	.	gene_id "ENSMUSG00000123126.1"; transcript_id "ENSMUST00000256296.1"; gene_type "lncRNA"; gene_name "ENSMUSG00000123126"; transcript_type "lncRNA"; transcript_name "ENSMUST00000256296"; exon_number 3; exon_id "ENSMUSE00001509373.1"; level 2; tag "basic"; tag "TAGENE";
chr4	HAVANA	exon	142026334	142026579	0	+	.	gene_id "ENSMUSG00000123126.1"; transcript_id "ENSMUST00000256296.1"; gene_type "lncRNA"; gene_name "ENSMUSG00000123126"; transcript_type "lncRNA"; transcript_name "ENSMUST00000256296"; exon_number 4; exon_id "ENSMUSE00001509388.1"; level 2; tag "basic"; tag "TAGENE";
chr4	HAVANA	exon	142026334	142026636	0	+	.	gene_id "ENSMUSG00000123126.1"; transcript_id "ENSMUST00000256295.1"; gene_type "lncRNA"; gene_name "ENSMUSG00000123126"; transcript_type "lncRNA"; transcript_name "ENSMUST00000256295"; exon_number 4; exon_id "ENSMUSE00001509380.1"; level 2; tag "basic"; tag "Ensembl_canonical"; tag "GENCODE_Primary"; tag "TAGENE";
chr4	HAVANA	exon	142028950	142029068	0	+	.	gene_id "ENSMUSG00000126836.1"; transcript_id "ENSMUST00000278380.1"; gene_type "lncRNA"; gene_name "ENSMUSG00000126836"; transcript_type "lncRNA"; transcript_name "ENSMUST00000278380"; exon_number 1; exon_id "ENSMUSE00001551713.1"; level 2; tag "Ensembl_canonical"; tag "GENCODE_Primary"; tag "TAGENE";
chr4	ENSEMBL_gcm37	exon	142028950	142029068	0.0131039045242415	+	.	gene_id "ENSMUSG00000126836.1"; transcript_id "ENSMUSG00000126836.1_tx_10"; exon_id "chr4_142028950_142029068_+"; exonnum "1"; txlen "1061";
chr4	ENSEMBL_gcm37	exon	142028950	142029068	0.0131039045242415	+	.	gene_id "ENSMUSG00000126836.1"; transcript_id "ENSMUSG00000126836.1_tx_11"; exon_id "chr4_142028950_142029068_+"; exonnum "1"; txlen "943";
chr4	HAVANA	gene	142028950	142074028	0	+	.	gene_id "ENSMUSG00000126836.1"; gene_type "lncRNA"; gene_name "ENSMUSG00000126836"; level 2;
chr4	HAVANA	transcript	142028950	142074028	0	+	.	gene_id "ENSMUSG00000126836.1"; transcript_id "ENSMUST00000278380.1"; gene_type "lncRNA"; gene_name "ENSMUSG00000126836"; transcript_type "lncRNA"; transcript_name "ENSMUST00000278380"; level 2; tag "Ensembl_canonical"; tag "GENCODE_Primary"; tag "TAGENE";
chr4	sragcm37_es	exon	142035051	142035125	0.156501296036014	+	.	gene_id "ENSMUSG00000126836.1"; transcript_id "ENSMUSG00000126836.1_tx_1"; exon_id "chr4_142035051_142035125_+"; exonnum "1"; txlen "1026";
chr4	sragcm37_es	exon	142035051	142035125	0.109347965906288	+	.	gene_id "ENSMUSG00000126836.1"; transcript_id "ENSMUSG00000126836.1_tx_3"; exon_id "chr4_142035051_142035125_+"; exonnum "1"; txlen "1144";
chr4	sragcm37_es	exon	142035051	142035125	0.0471533301297267	+	.	gene_id "ENSMUSG00000126836.1"; transcript_id "ENSMUSG00000126836.1_tx_7"; exon_id "chr4_142035051_142035125_+"; exonnum "1"; txlen "953";
chr4	HAVANA	exon	142057774	142057864	0	+	.	gene_id "ENSMUSG00000126836.1"; transcript_id "ENSMUST00000278381.1"; gene_type "lncRNA"; gene_name "ENSMUSG00000126836"; transcript_type "lncRNA"; transcript_name "ENSMUST00000278381"; exon_number 1; exon_id "ENSMUSE00001551715.1"; level 2; tag "basic"; tag "TAGENE";
chr4	HAVANA	transcript	142057774	142073788	0	+	.	gene_id "ENSMUSG00000126836.1"; transcript_id "ENSMUST00000278381.1"; gene_type "lncRNA"; gene_name "ENSMUSG00000126836"; transcript_type "lncRNA"; transcript_name "ENSMUST00000278381"; level 2; tag "basic"; tag "TAGENE";
chr4	sragcm37_es	exon	142057813	142057995	0.00946900624634107	+	.	gene_id "ENSMUSG00000126836.1"; transcript_id "ENSMUSG00000126836.1_tx_12"; exon_id "chr4_142057813_142057995_+"; exonnum "1"; txlen "1080";
chr4	HAVANA	exon	142062284	142062356	0	+	.	gene_id "ENSMUSG00000126836.1"; transcript_id "ENSMUST00000278381.1"; gene_type "lncRNA"; gene_name "ENSMUSG00000126836"; transcript_type "lncRNA"; transcript_name "ENSMUST00000278381"; exon_number 2; exon_id "ENSMUSE00001551721.1"; level 2; tag "basic"; tag "TAGENE";
chr4	ENSEMBL_gcm37	exon	142062284	142062356	0.156501296036014	+	.	gene_id "ENSMUSG00000126836.1"; transcript_id "ENSMUSG00000126836.1_tx_1"; exon_id "chr4_142062284_142062356_+"; exonnum "2"; txlen "1026";
chr4	ENSEMBL_gcm37	exon	142062284	142062356	0.00946900624634107	+	.	gene_id "ENSMUSG00000126836.1"; transcript_id "ENSMUSG00000126836.1_tx_12"; exon_id "chr4_142062284_142062356_+"; exonnum "2"; txlen "1080";
chr4	ENSEMBL_gcm37	exon	142062284	142062356	0.109347965906288	+	.	gene_id "ENSMUSG00000126836.1"; transcript_id "ENSMUSG00000126836.1_tx_3"; exon_id "chr4_142062284_142062356_+"; exonnum "2"; txlen "1144";
chr4	sragcm37_mid	exon	142062732	142062954	0.0792949846473058	+	.	gene_id "ENSMUSG00000126836.1"; transcript_id "ENSMUSG00000126836.1_tx_4"; exon_id "chr4_142062732_142062954_+"; exonnum "1"; txlen "1219";
chr4	sragcm37_mid	exon	142062732	142062954	0.0792949846473058	+	.	gene_id "ENSMUSG00000126836.1"; transcript_id "ENSMUSG00000126836.1_tx_5"; exon_id "chr4_142062732_142062954_+"; exonnum "1"; txlen "1101";
chr4	HAVANA	exon	142064488	142064526	0	+	.	gene_id "ENSMUSG00000126836.1"; transcript_id "ENSMUST00000278382.1"; gene_type "lncRNA"; gene_name "ENSMUSG00000126836"; transcript_type "lncRNA"; transcript_name "ENSMUST00000278382"; exon_number 1; exon_id "ENSMUSE00001551717.1"; level 2; tag "basic"; tag "TAGENE";
chr4	HAVANA	transcript	142064488	142073792	0	+	.	gene_id "ENSMUSG00000126836.1"; transcript_id "ENSMUST00000278382.1"; gene_type "lncRNA"; gene_name "ENSMUSG00000126836"; transcript_type "lncRNA"; transcript_name "ENSMUST00000278382"; level 2; tag "basic"; tag "TAGENE";
chr4	sragcm37_es	exon	142071673	142071707	0.136781746527139	+	.	gene_id "ENSMUSG00000126836.1"; transcript_id "ENSMUSG00000126836.1_tx_2"; exon_id "chr4_142071673_142071707_+"; exonnum "1"; txlen "859";
chr4	sragcm37_es	exon	142071673	142071707	0.0764156853933221	+	.	gene_id "ENSMUSG00000126836.1"; transcript_id "ENSMUSG00000126836.1_tx_6"; exon_id "chr4_142071673_142071707_+"; exonnum "1"; txlen "977";
chr4	HAVANA	exon	142071813	142071991	0	+	.	gene_id "ENSMUSG00000126836.1"; transcript_id "ENSMUST00000278380.1"; gene_type "lncRNA"; gene_name "ENSMUSG00000126836"; transcript_type "lncRNA"; transcript_name "ENSMUST00000278380"; exon_number 2; exon_id "ENSMUSE00001551716.1"; level 2; tag "Ensembl_canonical"; tag "GENCODE_Primary"; tag "TAGENE";
chr4	HAVANA	exon	142071813	142071991	0	+	.	gene_id "ENSMUSG00000126836.1"; transcript_id "ENSMUST00000278381.1"; gene_type "lncRNA"; gene_name "ENSMUSG00000126836"; transcript_type "lncRNA"; transcript_name "ENSMUST00000278381"; exon_number 3; exon_id "ENSMUSE00001551716.1"; level 2; tag "basic"; tag "TAGENE";
chr4	HAVANA	exon	142071813	142071991	0	+	.	gene_id "ENSMUSG00000126836.1"; transcript_id "ENSMUST00000278382.1"; gene_type "lncRNA"; gene_name "ENSMUSG00000126836"; transcript_type "lncRNA"; transcript_name "ENSMUST00000278382"; exon_number 2; exon_id "ENSMUSE00001551716.1"; level 2; tag "basic"; tag "TAGENE";
chr4	ENSEMBL_gcm37	exon	142071813	142071991	0.156501296036014	+	.	gene_id "ENSMUSG00000126836.1"; transcript_id "ENSMUSG00000126836.1_tx_1"; exon_id "chr4_142071813_142071991_+"; exonnum "3"; txlen "1026";
chr4	ENSEMBL_gcm37	exon	142071813	142071991	0.0131039045242415	+	.	gene_id "ENSMUSG00000126836.1"; transcript_id "ENSMUSG00000126836.1_tx_10"; exon_id "chr4_142071813_142071991_+"; exonnum "2"; txlen "1061";
chr4	ENSEMBL_gcm37	exon	142071813	142071991	0.0131039045242415	+	.	gene_id "ENSMUSG00000126836.1"; transcript_id "ENSMUSG00000126836.1_tx_11"; exon_id "chr4_142071813_142071991_+"; exonnum "2"; txlen "943";
chr4	ENSEMBL_gcm37	exon	142071813	142071991	0.00946900624634107	+	.	gene_id "ENSMUSG00000126836.1"; transcript_id "ENSMUSG00000126836.1_tx_12"; exon_id "chr4_142071813_142071991_+"; exonnum "3"; txlen "1080";
chr4	ENSEMBL_gcm37	exon	142071813	142071991	0.136781746527139	+	.	gene_id "ENSMUSG00000126836.1"; transcript_id "ENSMUSG00000126836.1_tx_2"; exon_id "chr4_142071813_142071991_+"; exonnum "2"; txlen "859";
chr4	ENSEMBL_gcm37	exon	142071813	142071991	0.109347965906288	+	.	gene_id "ENSMUSG00000126836.1"; transcript_id "ENSMUSG00000126836.1_tx_3"; exon_id "chr4_142071813_142071991_+"; exonnum "3"; txlen "1144";
chr4	ENSEMBL_gcm37	exon	142071813	142071991	0.0792949846473058	+	.	gene_id "ENSMUSG00000126836.1"; transcript_id "ENSMUSG00000126836.1_tx_4"; exon_id "chr4_142071813_142071991_+"; exonnum "2"; txlen "1219";
chr4	ENSEMBL_gcm37	exon	142071813	142071991	0.0792949846473058	+	.	gene_id "ENSMUSG00000126836.1"; transcript_id "ENSMUSG00000126836.1_tx_5"; exon_id "chr4_142071813_142071991_+"; exonnum "2"; txlen "1101";
chr4	ENSEMBL_gcm37	exon	142071813	142071991	0.0764156853933221	+	.	gene_id "ENSMUSG00000126836.1"; transcript_id "ENSMUSG00000126836.1_tx_6"; exon_id "chr4_142071813_142071991_+"; exonnum "2"; txlen "977";
chr4	ENSEMBL_gcm37	exon	142071813	142071991	0.0471533301297267	+	.	gene_id "ENSMUSG00000126836.1"; transcript_id "ENSMUSG00000126836.1_tx_7"; exon_id "chr4_142071813_142071991_+"; exonnum "2"; txlen "953";
chr4	sragcm37_es	exon	142072176	142072231	0.0177148369956747	+	.	gene_id "ENSMUSG00000126836.1"; transcript_id "ENSMUSG00000126836.1_tx_9"; exon_id "chr4_142072176_142072231_+"; exonnum "1"; txlen "873";
chr4	HAVANA	exon	142073083	142073200	0	+	.	gene_id "ENSMUSG00000126836.1"; transcript_id "ENSMUST00000278382.1"; gene_type "lncRNA"; gene_name "ENSMUSG00000126836"; transcript_type "lncRNA"; transcript_name "ENSMUST00000278382"; exon_number 3; exon_id "ENSMUSE00001551714.1"; level 2; tag "basic"; tag "TAGENE";
chr4	ENSEMBL_gcm37	exon	142073083	142073200	0.0131039045242415	+	.	gene_id "ENSMUSG00000126836.1"; transcript_id "ENSMUSG00000126836.1_tx_10"; exon_id "chr4_142073083_142073200_+"; exonnum "3"; txlen "1061";
chr4	ENSEMBL_gcm37	exon	142073083	142073200	0.109347965906288	+	.	gene_id "ENSMUSG00000126836.1"; transcript_id "ENSMUSG00000126836.1_tx_3"; exon_id "chr4_142073083_142073200_+"; exonnum "4"; txlen "1144";
chr4	ENSEMBL_gcm37	exon	142073083	142073200	0.0792949846473058	+	.	gene_id "ENSMUSG00000126836.1"; transcript_id "ENSMUSG00000126836.1_tx_4"; exon_id "chr4_142073083_142073200_+"; exonnum "3"; txlen "1219";
chr4	ENSEMBL_gcm37	exon	142073083	142073200	0.0764156853933221	+	.	gene_id "ENSMUSG00000126836.1"; transcript_id "ENSMUSG00000126836.1_tx_6"; exon_id "chr4_142073083_142073200_+"; exonnum "3"; txlen "977";
chr4	ENSEMBL_gcm37	exon	142073083	142073200	0.0177148369956747	+	.	gene_id "ENSMUSG00000126836.1"; transcript_id "ENSMUSG00000126836.1_tx_9"; exon_id "chr4_142073083_142073200_+"; exonnum "2"; txlen "873";
chr4	HAVANA	exon	142073320	142073788	0	+	.	gene_id "ENSMUSG00000126836.1"; transcript_id "ENSMUST00000278381.1"; gene_type "lncRNA"; gene_name "ENSMUSG00000126836"; transcript_type "lncRNA"; transcript_name "ENSMUST00000278381"; exon_number 4; exon_id "ENSMUSE00001551718.1"; level 2; tag "basic"; tag "TAGENE";
chr4	HAVANA	exon	142073320	142073792	0	+	.	gene_id "ENSMUSG00000126836.1"; transcript_id "ENSMUST00000278382.1"; gene_type "lncRNA"; gene_name "ENSMUSG00000126836"; transcript_type "lncRNA"; transcript_name "ENSMUST00000278382"; exon_number 4; exon_id "ENSMUSE00001551719.1"; level 2; tag "basic"; tag "TAGENE";
chr4	sragcm37_mid	exon	142073320	142073964	0.156501296036014	+	.	gene_id "ENSMUSG00000126836.1"; transcript_id "ENSMUSG00000126836.1_tx_1"; exon_id "chr4_142073320_142073964_+"; exonnum "4"; txlen "1026";
chr4	sragcm37_mid	exon	142073320	142073964	0.0131039045242415	+	.	gene_id "ENSMUSG00000126836.1"; transcript_id "ENSMUSG00000126836.1_tx_10"; exon_id "chr4_142073320_142073964_+"; exonnum "4"; txlen "1061";
chr4	sragcm37_mid	exon	142073320	142073964	0.0131039045242415	+	.	gene_id "ENSMUSG00000126836.1"; transcript_id "ENSMUSG00000126836.1_tx_11"; exon_id "chr4_142073320_142073964_+"; exonnum "3"; txlen "943";
chr4	sragcm37_mid	exon	142073320	142073964	0.00946900624634107	+	.	gene_id "ENSMUSG00000126836.1"; transcript_id "ENSMUSG00000126836.1_tx_12"; exon_id "chr4_142073320_142073964_+"; exonnum "4"; txlen "1080";
chr4	sragcm37_mid	exon	142073320	142073964	0.136781746527139	+	.	gene_id "ENSMUSG00000126836.1"; transcript_id "ENSMUSG00000126836.1_tx_2"; exon_id "chr4_142073320_142073964_+"; exonnum "3"; txlen "859";
chr4	sragcm37_mid	exon	142073320	142073964	0.109347965906288	+	.	gene_id "ENSMUSG00000126836.1"; transcript_id "ENSMUSG00000126836.1_tx_3"; exon_id "chr4_142073320_142073964_+"; exonnum "5"; txlen "1144";
chr4	sragcm37_mid	exon	142073320	142073964	0.0792949846473058	+	.	gene_id "ENSMUSG00000126836.1"; transcript_id "ENSMUSG00000126836.1_tx_4"; exon_id "chr4_142073320_142073964_+"; exonnum "4"; txlen "1219";
chr4	sragcm37_mid	exon	142073320	142073964	0.0792949846473058	+	.	gene_id "ENSMUSG00000126836.1"; transcript_id "ENSMUSG00000126836.1_tx_5"; exon_id "chr4_142073320_142073964_+"; exonnum "3"; txlen "1101";
chr4	sragcm37_mid	exon	142073320	142073964	0.0764156853933221	+	.	gene_id "ENSMUSG00000126836.1"; transcript_id "ENSMUSG00000126836.1_tx_6"; exon_id "chr4_142073320_142073964_+"; exonnum "4"; txlen "977";
chr4	sragcm37_mid	exon	142073320	142073964	0.0471533301297267	+	.	gene_id "ENSMUSG00000126836.1"; transcript_id "ENSMUSG00000126836.1_tx_7"; exon_id "chr4_142073320_142073964_+"; exonnum "3"; txlen "953";
chr4	sragcm37_mid	exon	142073320	142073964	0.0177148369956747	+	.	gene_id "ENSMUSG00000126836.1"; transcript_id "ENSMUSG00000126836.1_tx_9"; exon_id "chr4_142073320_142073964_+"; exonnum "3"; txlen "873";
chr4	HAVANA	exon	142073320	142074028	0	+	.	gene_id "ENSMUSG00000126836.1"; transcript_id "ENSMUST00000278380.1"; gene_type "lncRNA"; gene_name "ENSMUSG00000126836"; transcript_type "lncRNA"; transcript_name "ENSMUST00000278380"; exon_number 3; exon_id "ENSMUSE00001551720.1"; level 2; tag "Ensembl_canonical"; tag "GENCODE_Primary"; tag "TAGENE";
chr4	sragcm37_mid	exon	142076070	142076123	0.156501296036014	+	.	gene_id "ENSMUSG00000126836.1"; transcript_id "ENSMUSG00000126836.1_tx_1"; exon_id "chr4_142076070_142076123_+"; exonnum "5"; txlen "1026";
chr4	sragcm37_mid	exon	142076070	142076123	0.109347965906288	+	.	gene_id "ENSMUSG00000126836.1"; transcript_id "ENSMUSG00000126836.1_tx_3"; exon_id "chr4_142076070_142076123_+"; exonnum "6"; txlen "1144";
chr4	sragcm37_mid	exon	142076070	142076123	0.0792949846473058	+	.	gene_id "ENSMUSG00000126836.1"; transcript_id "ENSMUSG00000126836.1_tx_4"; exon_id "chr4_142076070_142076123_+"; exonnum "5"; txlen "1219";
chr4	sragcm37_mid	exon	142076070	142076123	0.0792949846473058	+	.	gene_id "ENSMUSG00000126836.1"; transcript_id "ENSMUSG00000126836.1_tx_5"; exon_id "chr4_142076070_142076123_+"; exonnum "4"; txlen "1101";
chr4	sragcm37_mid	exon	142076070	142076123	0.0471533301297267	+	.	gene_id "ENSMUSG00000126836.1"; transcript_id "ENSMUSG00000126836.1_tx_7"; exon_id "chr4_142076070_142076123_+"; exonnum "4"; txlen "953";
chr4	sragcm37_mid	exon	142076070	142076123	0.0177148369956747	+	.	gene_id "ENSMUSG00000126836.1"; transcript_id "ENSMUSG00000126836.1_tx_9"; exon_id "chr4_142076070_142076123_+"; exonnum "4"; txlen "873";
chr4	sragcm37_mid	exon	142076196	142076250	1.1882572921701	+	.	gene_id "ENSMUSG00000126868.1"; transcript_id "ENSMUSG00000126868.1_tx_1"; exon_id "chr4_142076196_142076250_+"; exonnum "1"; txlen "3194";
chr4	sragcm37_mid	exon	142076196	142076250	0.085890060367868	+	.	gene_id "ENSMUSG00000126868.1"; transcript_id "ENSMUSG00000126868.1_tx_2"; exon_id "chr4_142076196_142076250_+"; exonnum "1"; txlen "1652";
chr4	sragcm37_mid	exon	142076811	142078586	1.1882572921701	+	.	gene_id "ENSMUSG00000126868.1"; transcript_id "ENSMUSG00000126868.1_tx_1"; exon_id "chr4_142076811_142078586_+"; exonnum "2"; txlen "3194";
chr4	sragcm37_mid	exon	142078353	142078586	0.085890060367868	+	.	gene_id "ENSMUSG00000126868.1"; transcript_id "ENSMUSG00000126868.1_tx_2"; exon_id "chr4_142078353_142078586_+"; exonnum "2"; txlen "1652";
chr4	sragcm37_mid	exon	142080835	142081622	1.1882572921701	+	.	gene_id "ENSMUSG00000126868.1"; transcript_id "ENSMUSG00000126868.1_tx_1"; exon_id "chr4_142080835_142081622_+"; exonnum "3"; txlen "3194";
chr4	sragcm37_mid	exon	142080835	142081622	0.085890060367868	+	.	gene_id "ENSMUSG00000126868.1"; transcript_id "ENSMUSG00000126868.1_tx_2"; exon_id "chr4_142080835_142081622_+"; exonnum "3"; txlen "1652";
chr4	HAVANA	exon	142081485	142081622	0	+	.	gene_id "ENSMUSG00000126868.1"; transcript_id "ENSMUST00000278712.1"; gene_type "lncRNA"; gene_name "ENSMUSG00000126868"; transcript_type "lncRNA"; transcript_name "ENSMUST00000278712"; exon_number 1; exon_id "ENSMUSE00001552325.1"; level 2; tag "basic"; tag "Ensembl_canonical"; tag "GENCODE_Primary"; tag "TAGENE";
chr4	HAVANA	gene	142081485	142087403	0	+	.	gene_id "ENSMUSG00000126868.1"; gene_type "lncRNA"; gene_name "ENSMUSG00000126868"; level 2;
chr4	HAVANA	transcript	142081485	142087403	0	+	.	gene_id "ENSMUSG00000126868.1"; transcript_id "ENSMUST00000278712.1"; gene_type "lncRNA"; gene_name "ENSMUSG00000126868"; transcript_type "lncRNA"; transcript_name "ENSMUST00000278712"; level 2; tag "basic"; tag "Ensembl_canonical"; tag "GENCODE_Primary"; tag "TAGENE";
chr4	HAVANA	exon	142086473	142086760	0	+	.	gene_id "ENSMUSG00000126868.1"; transcript_id "ENSMUST00000278712.1"; gene_type "lncRNA"; gene_name "ENSMUSG00000126868"; transcript_type "lncRNA"; transcript_name "ENSMUST00000278712"; exon_number 2; exon_id "ENSMUSE00001552324.1"; level 2; tag "basic"; tag "Ensembl_canonical"; tag "GENCODE_Primary"; tag "TAGENE";
chr4	ENSEMBL_gcm37	exon	142086473	142086760	1.1882572921701	+	.	gene_id "ENSMUSG00000126868.1"; transcript_id "ENSMUSG00000126868.1_tx_1"; exon_id "chr4_142086473_142086760_+"; exonnum "4"; txlen "3194";
chr4	ENSEMBL_gcm37	exon	142086473	142086760	0.085890060367868	+	.	gene_id "ENSMUSG00000126868.1"; transcript_id "ENSMUSG00000126868.1_tx_2"; exon_id "chr4_142086473_142086760_+"; exonnum "4"; txlen "1652";
chr4	HAVANA	exon	142087117	142087403	0	+	.	gene_id "ENSMUSG00000126868.1"; transcript_id "ENSMUST00000278712.1"; gene_type "lncRNA"; gene_name "ENSMUSG00000126868"; transcript_type "lncRNA"; transcript_name "ENSMUST00000278712"; exon_number 3; exon_id "ENSMUSE00001552323.1"; level 2; tag "basic"; tag "Ensembl_canonical"; tag "GENCODE_Primary"; tag "TAGENE";
chr4	ENSEMBL_gcm37	exon	142087117	142087403	1.1882572921701	+	.	gene_id "ENSMUSG00000126868.1"; transcript_id "ENSMUSG00000126868.1_tx_1"; exon_id "chr4_142087117_142087403_+"; exonnum "5"; txlen "3194";
chr4	ENSEMBL_gcm37	exon	142087117	142087403	0.085890060367868	+	.	gene_id "ENSMUSG00000126868.1"; transcript_id "ENSMUSG00000126868.1_tx_2"; exon_id "chr4_142087117_142087403_+"; exonnum "5"; txlen "1652";
chr4	sragcm37_es	exon	142092434	142092648	0.0550899721757226	+	.	gene_id "sragcm37_gene_11835"; transcript_id "sragcm37_gene_11835_tx_1"; exon_id "chr4_142092434_142092648_+"; exonnum "1"; txlen "545";
chr4	sragcm37_mid	exon	142096037	142096172	0.0550899721757226	+	.	gene_id "sragcm37_gene_11835"; transcript_id "sragcm37_gene_11835_tx_1"; exon_id "chr4_142096037_142096172_+"; exonnum "2"; txlen "545";
chr4	sragcm37_ss	exon	142097802	142097995	0.0550899721757226	+	.	gene_id "sragcm37_gene_11835"; transcript_id "sragcm37_gene_11835_tx_1"; exon_id "chr4_142097802_142097995_+"; exonnum "3"; txlen "545";
chr4	sragcm37_es	exon	142205584	142205803	0.12759658400153	+	.	gene_id "sragcm37_gene_11836"; transcript_id "sragcm37_gene_11836_tx_1"; exon_id "chr4_142205584_142205803_+"; exonnum "1"; txlen "790";
chr4	sragcm37_ss	exon	142206026	142206595	0.12759658400153	+	.	gene_id "sragcm37_gene_11836"; transcript_id "sragcm37_gene_11836_tx_1"; exon_id "chr4_142206026_142206595_+"; exonnum "2"; txlen "790";
chr4	HAVANA	exon	142222783	142223264	0	+	.	gene_id "ENSMUSG00000130598.1"; transcript_id "ENSMUST00000300694.1"; gene_type "lncRNA"; gene_name "ENSMUSG00000130598"; transcript_type "lncRNA"; transcript_name "ENSMUST00000300694"; exon_number 1; exon_id "ENSMUSE00001594487.1"; level 2; tag "Ensembl_canonical"; tag "GENCODE_Primary"; tag "TAGENE";
chr4	HAVANA	gene	142222783	142225649	0	+	.	gene_id "ENSMUSG00000130598.1"; gene_type "lncRNA"; gene_name "ENSMUSG00000130598"; level 2;
chr4	HAVANA	transcript	142222783	142225649	0	+	.	gene_id "ENSMUSG00000130598.1"; transcript_id "ENSMUST00000300694.1"; gene_type "lncRNA"; gene_name "ENSMUSG00000130598"; transcript_type "lncRNA"; transcript_name "ENSMUST00000300694"; level 2; tag "Ensembl_canonical"; tag "GENCODE_Primary"; tag "TAGENE";
chr4	HAVANA	exon	142222790	142223264	0	+	.	gene_id "ENSMUSG00000130598.1"; transcript_id "ENSMUST00000300695.1"; gene_type "lncRNA"; gene_name "ENSMUSG00000130598"; transcript_type "lncRNA"; transcript_name "ENSMUST00000300695"; exon_number 1; exon_id "ENSMUSE00001594494.1"; level 2; tag "basic"; tag "TAGENE";
chr4	HAVANA	transcript	142222790	142225602	0	+	.	gene_id "ENSMUSG00000130598.1"; transcript_id "ENSMUST00000300695.1"; gene_type "lncRNA"; gene_name "ENSMUSG00000130598"; transcript_type "lncRNA"; transcript_name "ENSMUST00000300695"; level 2; tag "basic"; tag "TAGENE";
chr4	HAVANA	exon	142223141	142223264	0	+	.	gene_id "ENSMUSG00000130598.1"; transcript_id "ENSMUST00000300696.1"; gene_type "lncRNA"; gene_name "ENSMUSG00000130598"; transcript_type "lncRNA"; transcript_name "ENSMUST00000300696"; exon_number 1; exon_id "ENSMUSE00001594500.1"; level 2; tag "TAGENE";
chr4	HAVANA	transcript	142223141	142225649	0	+	.	gene_id "ENSMUSG00000130598.1"; transcript_id "ENSMUST00000300696.1"; gene_type "lncRNA"; gene_name "ENSMUSG00000130598"; transcript_type "lncRNA"; transcript_name "ENSMUST00000300696"; level 2; tag "TAGENE";
chr4	HAVANA	exon	142223360	142223568	0	+	.	gene_id "ENSMUSG00000130598.1"; transcript_id "ENSMUST00000300698.1"; gene_type "lncRNA"; gene_name "ENSMUSG00000130598"; transcript_type "lncRNA"; transcript_name "ENSMUST00000300698"; exon_number 1; exon_id "ENSMUSE00001594496.1"; level 2; tag "TAGENE";
chr4	HAVANA	transcript	142223360	142225398	0	+	.	gene_id "ENSMUSG00000130598.1"; transcript_id "ENSMUST00000300698.1"; gene_type "lncRNA"; gene_name "ENSMUSG00000130598"; transcript_type "lncRNA"; transcript_name "ENSMUST00000300698"; level 2; tag "TAGENE";
chr4	HAVANA	exon	142223404	142223568	0	+	.	gene_id "ENSMUSG00000130598.1"; transcript_id "ENSMUST00000300697.1"; gene_type "lncRNA"; gene_name "ENSMUSG00000130598"; transcript_type "lncRNA"; transcript_name "ENSMUST00000300697"; exon_number 1; exon_id "ENSMUSE00001594493.1"; level 2; tag "TAGENE";
chr4	HAVANA	transcript	142223404	142225502	0	+	.	gene_id "ENSMUSG00000130598.1"; transcript_id "ENSMUST00000300697.1"; gene_type "lncRNA"; gene_name "ENSMUSG00000130598"; transcript_type "lncRNA"; transcript_name "ENSMUST00000300697"; level 2; tag "TAGENE";
chr4	HAVANA	exon	142224636	142224860	0	+	.	gene_id "ENSMUSG00000130598.1"; transcript_id "ENSMUST00000300699.1"; gene_type "lncRNA"; gene_name "ENSMUSG00000130598"; transcript_type "lncRNA"; transcript_name "ENSMUST00000300699"; exon_number 1; exon_id "ENSMUSE00001594488.1"; level 2; tag "TAGENE";
chr4	HAVANA	transcript	142224636	142225517	0	+	.	gene_id "ENSMUSG00000130598.1"; transcript_id "ENSMUST00000300699.1"; gene_type "lncRNA"; gene_name "ENSMUSG00000130598"; transcript_type "lncRNA"; transcript_name "ENSMUST00000300699"; level 2; tag "TAGENE";
chr4	HAVANA	exon	142224637	142224789	0	+	.	gene_id "ENSMUSG00000130598.1"; transcript_id "ENSMUST00000300700.1"; gene_type "lncRNA"; gene_name "ENSMUSG00000130598"; transcript_type "lncRNA"; transcript_name "ENSMUST00000300700"; exon_number 1; exon_id "ENSMUSE00001594491.1"; level 2; tag "TAGENE";
chr4	HAVANA	transcript	142224637	142225396	0	+	.	gene_id "ENSMUSG00000130598.1"; transcript_id "ENSMUST00000300700.1"; gene_type "lncRNA"; gene_name "ENSMUSG00000130598"; transcript_type "lncRNA"; transcript_name "ENSMUST00000300700"; level 2; tag "TAGENE";
chr4	HAVANA	exon	142224704	142224789	0	+	.	gene_id "ENSMUSG00000130598.1"; transcript_id "ENSMUST00000300696.1"; gene_type "lncRNA"; gene_name "ENSMUSG00000130598"; transcript_type "lncRNA"; transcript_name "ENSMUST00000300696"; exon_number 2; exon_id "ENSMUSE00001594486.1"; level 2; tag "TAGENE";
chr4	HAVANA	exon	142224704	142224789	0	+	.	gene_id "ENSMUSG00000130598.1"; transcript_id "ENSMUST00000300697.1"; gene_type "lncRNA"; gene_name "ENSMUSG00000130598"; transcript_type "lncRNA"; transcript_name "ENSMUST00000300697"; exon_number 2; exon_id "ENSMUSE00001594486.1"; level 2; tag "TAGENE";
chr4	HAVANA	exon	142224704	142224860	0	+	.	gene_id "ENSMUSG00000130598.1"; transcript_id "ENSMUST00000300695.1"; gene_type "lncRNA"; gene_name "ENSMUSG00000130598"; transcript_type "lncRNA"; transcript_name "ENSMUST00000300695"; exon_number 2; exon_id "ENSMUSE00001594497.1"; level 2; tag "basic"; tag "TAGENE";
chr4	HAVANA	exon	142225213	142225396	0	+	.	gene_id "ENSMUSG00000130598.1"; transcript_id "ENSMUST00000300700.1"; gene_type "lncRNA"; gene_name "ENSMUSG00000130598"; transcript_type "lncRNA"; transcript_name "ENSMUST00000300700"; exon_number 2; exon_id "ENSMUSE00001594498.1"; level 2; tag "TAGENE";
chr4	HAVANA	exon	142225213	142225398	0	+	.	gene_id "ENSMUSG00000130598.1"; transcript_id "ENSMUST00000300698.1"; gene_type "lncRNA"; gene_name "ENSMUSG00000130598"; transcript_type "lncRNA"; transcript_name "ENSMUST00000300698"; exon_number 2; exon_id "ENSMUSE00001594490.1"; level 2; tag "TAGENE";
chr4	HAVANA	exon	142225213	142225502	0	+	.	gene_id "ENSMUSG00000130598.1"; transcript_id "ENSMUST00000300697.1"; gene_type "lncRNA"; gene_name "ENSMUSG00000130598"; transcript_type "lncRNA"; transcript_name "ENSMUST00000300697"; exon_number 3; exon_id "ENSMUSE00001594489.1"; level 2; tag "TAGENE";
chr4	HAVANA	exon	142225213	142225517	0	+	.	gene_id "ENSMUSG00000130598.1"; transcript_id "ENSMUST00000300699.1"; gene_type "lncRNA"; gene_name "ENSMUSG00000130598"; transcript_type "lncRNA"; transcript_name "ENSMUST00000300699"; exon_number 2; exon_id "ENSMUSE00001594495.1"; level 2; tag "TAGENE";
chr4	HAVANA	exon	142225213	142225602	0	+	.	gene_id "ENSMUSG00000130598.1"; transcript_id "ENSMUST00000300695.1"; gene_type "lncRNA"; gene_name "ENSMUSG00000130598"; transcript_type "lncRNA"; transcript_name "ENSMUST00000300695"; exon_number 3; exon_id "ENSMUSE00001594492.1"; level 2; tag "basic"; tag "TAGENE";
chr4	HAVANA	exon	142225213	142225649	0	+	.	gene_id "ENSMUSG00000130598.1"; transcript_id "ENSMUST00000300694.1"; gene_type "lncRNA"; gene_name "ENSMUSG00000130598"; transcript_type "lncRNA"; transcript_name "ENSMUST00000300694"; exon_number 2; exon_id "ENSMUSE00001594499.1"; level 2; tag "Ensembl_canonical"; tag "GENCODE_Primary"; tag "TAGENE";
chr4	HAVANA	exon	142225213	142225649	0	+	.	gene_id "ENSMUSG00000130598.1"; transcript_id "ENSMUST00000300696.1"; gene_type "lncRNA"; gene_name "ENSMUSG00000130598"; transcript_type "lncRNA"; transcript_name "ENSMUST00000300696"; exon_number 3; exon_id "ENSMUSE00001594499.1"; level 2; tag "TAGENE";
chr4	HAVANA	exon	142233633	142233714	0	+	.	gene_id "ENSMUSG00000142934.1"; transcript_id "ENSMUST00000373882.1"; gene_type "lncRNA"; gene_name "ENSMUSG00000142934"; transcript_type "lncRNA"; transcript_name "ENSMUST00000373882"; exon_number 1; exon_id "ENSMUSE00001735536.1"; level 2; tag "basic"; tag "Ensembl_canonical"; tag "GENCODE_Primary"; tag "TAGENE";
chr4	HAVANA	gene	142233633	142314328	0	+	.	gene_id "ENSMUSG00000142934.1"; gene_type "lncRNA"; gene_name "ENSMUSG00000142934"; level 2;
chr4	HAVANA	transcript	142233633	142314328	0	+	.	gene_id "ENSMUSG00000142934.1"; transcript_id "ENSMUST00000373882.1"; gene_type "lncRNA"; gene_name "ENSMUSG00000142934"; transcript_type "lncRNA"; transcript_name "ENSMUST00000373882"; level 2; tag "basic"; tag "Ensembl_canonical"; tag "GENCODE_Primary"; tag "TAGENE";
chr4	HAVANA	exon	142233668	142233714	0	+	.	gene_id "ENSMUSG00000142934.1"; transcript_id "ENSMUST00000373883.1"; gene_type "lncRNA"; gene_name "ENSMUSG00000142934"; transcript_type "lncRNA"; transcript_name "ENSMUST00000373883"; exon_number 1; exon_id "ENSMUSE00001735537.1"; level 2; tag "basic"; tag "TAGENE";
chr4	HAVANA	transcript	142233668	142299644	0	+	.	gene_id "ENSMUSG00000142934.1"; transcript_id "ENSMUST00000373883.1"; gene_type "lncRNA"; gene_name "ENSMUSG00000142934"; transcript_type "lncRNA"; transcript_name "ENSMUST00000373883"; level 2; tag "basic"; tag "TAGENE";
chr4	HAVANA	exon	142249351	142249417	0	+	.	gene_id "ENSMUSG00000142972.1"; transcript_id "ENSMUST00000374150.1"; gene_type "lncRNA"; gene_name "ENSMUSG00000142972"; transcript_type "lncRNA"; transcript_name "ENSMUST00000374150"; exon_number 1; exon_id "ENSMUSE00001736034.1"; level 2; tag "basic"; tag "Ensembl_canonical"; tag "GENCODE_Primary"; tag "TAGENE";
chr4	HAVANA	gene	142249351	142250726	0	+	.	gene_id "ENSMUSG00000142972.1"; gene_type "lncRNA"; gene_name "ENSMUSG00000142972"; level 2;
chr4	HAVANA	transcript	142249351	142250726	0	+	.	gene_id "ENSMUSG00000142972.1"; transcript_id "ENSMUST00000374150.1"; gene_type "lncRNA"; gene_name "ENSMUSG00000142972"; transcript_type "lncRNA"; transcript_name "ENSMUST00000374150"; level 2; tag "basic"; tag "Ensembl_canonical"; tag "GENCODE_Primary"; tag "TAGENE";
chr4	HAVANA	exon	142250267	142250726	0	+	.	gene_id "ENSMUSG00000142972.1"; transcript_id "ENSMUST00000374150.1"; gene_type "lncRNA"; gene_name "ENSMUSG00000142972"; transcript_type "lncRNA"; transcript_name "ENSMUST00000374150"; exon_number 2; exon_id "ENSMUSE00001736035.1"; level 2; tag "basic"; tag "Ensembl_canonical"; tag "GENCODE_Primary"; tag "TAGENE";
chr4	sragcm37_es	exon	142253172	142253583	0.00656836223909708	+	.	gene_id "sragcm37_gene_13353_1"; transcript_id "sragcm37_gene_13353_1_tx_1"; exon_id "chr4_142253172_142253583_+"; exonnum "1"; txlen "1595";
chr4	sragcm37_ss	exon	142255919	142257101	0.00656836223909708	+	.	gene_id "sragcm37_gene_13353_1"; transcript_id "sragcm37_gene_13353_1_tx_1"; exon_id "chr4_142255919_142257101_+"; exonnum "2"; txlen "1595";
chr4	sragcm37_es	exon	142267813	142267973	0.601954562928697	+	.	gene_id "ENSMUSG00000142934.1"; transcript_id "ENSMUSG00000142934.1_tx_1"; exon_id "chr4_142267813_142267973_+"; exonnum "1"; txlen "761";
chr4	HAVANA	exon	142288049	142288188	0	+	.	gene_id "ENSMUSG00000142934.1"; transcript_id "ENSMUST00000373882.1"; gene_type "lncRNA"; gene_name "ENSMUSG00000142934"; transcript_type "lncRNA"; transcript_name "ENSMUST00000373882"; exon_number 2; exon_id "ENSMUSE00001735539.1"; level 2; tag "basic"; tag "Ensembl_canonical"; tag "GENCODE_Primary"; tag "TAGENE";
chr4	HAVANA	exon	142288049	142288188	0	+	.	gene_id "ENSMUSG00000142934.1"; transcript_id "ENSMUST00000373883.1"; gene_type "lncRNA"; gene_name "ENSMUSG00000142934"; transcript_type "lncRNA"; transcript_name "ENSMUST00000373883"; exon_number 2; exon_id "ENSMUSE00001735539.1"; level 2; tag "basic"; tag "TAGENE";
chr4	ENSEMBL_gcm37	exon	142288049	142288188	0.601954562928697	+	.	gene_id "ENSMUSG00000142934.1"; transcript_id "ENSMUSG00000142934.1_tx_1"; exon_id "chr4_142288049_142288188_+"; exonnum "2"; txlen "761";
chr4	HAVANA	exon	142299185	142299644	0	+	.	gene_id "ENSMUSG00000142934.1"; transcript_id "ENSMUST00000373883.1"; gene_type "lncRNA"; gene_name "ENSMUSG00000142934"; transcript_type "lncRNA"; transcript_name "ENSMUST00000373883"; exon_number 3; exon_id "ENSMUSE00001735535.1"; level 2; tag "basic"; tag "TAGENE";
chr4	ENSEMBL_gcm37	exon	142299185	142299644	0.601954562928697	+	.	gene_id "ENSMUSG00000142934.1"; transcript_id "ENSMUSG00000142934.1_tx_1"; exon_id "chr4_142299185_142299644_+"; exonnum "3"; txlen "761";
chr4	sragcm37_mid	exon	142306327	142306562	0.00417824318578675	+	.	gene_id "ENSMUSG00000130326.1"; transcript_id "ENSMUSG00000130326.1_tx_1"; exon_id "chr4_142306327_142306562_+"; exonnum "1"; txlen "673";
chr4	HAVANA	exon	142313957	142314328	0	+	.	gene_id "ENSMUSG00000142934.1"; transcript_id "ENSMUST00000373882.1"; gene_type "lncRNA"; gene_name "ENSMUSG00000142934"; transcript_type "lncRNA"; transcript_name "ENSMUST00000373882"; exon_number 3; exon_id "ENSMUSE00001735538.1"; level 2; tag "basic"; tag "Ensembl_canonical"; tag "GENCODE_Primary"; tag "TAGENE";
chr4	HAVANA	exon	142316206	142316343	0	+	.	gene_id "ENSMUSG00000130326.1"; transcript_id "ENSMUST00000299120.1"; gene_type "lncRNA"; gene_name "ENSMUSG00000130326"; transcript_type "lncRNA"; transcript_name "ENSMUST00000299120"; exon_number 1; exon_id "ENSMUSE00001591344.1"; level 2; tag "basic"; tag "Ensembl_canonical"; tag "GENCODE_Primary"; tag "TAGENE";
chr4	HAVANA	gene	142316206	142327596	0	+	.	gene_id "ENSMUSG00000130326.1"; gene_type "lncRNA"; gene_name "ENSMUSG00000130326"; level 2;
chr4	HAVANA	transcript	142316206	142327596	0	+	.	gene_id "ENSMUSG00000130326.1"; transcript_id "ENSMUST00000299120.1"; gene_type "lncRNA"; gene_name "ENSMUSG00000130326"; transcript_type "lncRNA"; transcript_name "ENSMUST00000299120"; level 2; tag "basic"; tag "Ensembl_canonical"; tag "GENCODE_Primary"; tag "TAGENE";
chr4	HAVANA	exon	142327160	142327596	0	+	.	gene_id "ENSMUSG00000130326.1"; transcript_id "ENSMUST00000299120.1"; gene_type "lncRNA"; gene_name "ENSMUSG00000130326"; transcript_type "lncRNA"; transcript_name "ENSMUST00000299120"; exon_number 2; exon_id "ENSMUSE00001591345.1"; level 2; tag "basic"; tag "Ensembl_canonical"; tag "GENCODE_Primary"; tag "TAGENE";
chr4	ENSEMBL_gcm37	exon	142327160	142327596	0.00417824318578675	+	.	gene_id "ENSMUSG00000130326.1"; transcript_id "ENSMUSG00000130326.1_tx_1"; exon_id "chr4_142327160_142327596_+"; exonnum "2"; txlen "673";
chr4	HAVANA	exon	142341446	142341469	0	+	.	gene_id "ENSMUSG00000134665.1"; transcript_id "ENSMUST00000326082.1"; gene_type "lncRNA"; gene_name "ENSMUSG00000134665"; transcript_type "lncRNA"; transcript_name "ENSMUST00000326082"; exon_number 1; exon_id "ENSMUSE00001642690.1"; level 2; tag "basic"; tag "Ensembl_canonical"; tag "GENCODE_Primary"; tag "TAGENE";
chr4	HAVANA	transcript	142341446	142361336	0	+	.	gene_id "ENSMUSG00000134665.1"; transcript_id "ENSMUST00000326082.1"; gene_type "lncRNA"; gene_name "ENSMUSG00000134665"; transcript_type "lncRNA"; transcript_name "ENSMUST00000326082"; level 2; tag "basic"; tag "Ensembl_canonical"; tag "GENCODE_Primary"; tag "TAGENE";
chr4	HAVANA	gene	142341446	142361338	0	+	.	gene_id "ENSMUSG00000134665.1"; gene_type "lncRNA"; gene_name "ENSMUSG00000134665"; level 2;
chr4	HAVANA	exon	142345898	142346053	0	+	.	gene_id "ENSMUSG00000134665.1"; transcript_id "ENSMUST00000326083.1"; gene_type "lncRNA"; gene_name "ENSMUSG00000134665"; transcript_type "lncRNA"; transcript_name "ENSMUST00000326083"; exon_number 1; exon_id "ENSMUSE00001642686.1"; level 2; tag "TAGENE";
chr4	HAVANA	transcript	142345898	142361334	0	+	.	gene_id "ENSMUSG00000134665.1"; transcript_id "ENSMUST00000326083.1"; gene_type "lncRNA"; gene_name "ENSMUSG00000134665"; transcript_type "lncRNA"; transcript_name "ENSMUST00000326083"; level 2; tag "TAGENE";
chr4	HAVANA	exon	142345900	142346053	0	+	.	gene_id "ENSMUSG00000134665.1"; transcript_id "ENSMUST00000326082.1"; gene_type "lncRNA"; gene_name "ENSMUSG00000134665"; transcript_type "lncRNA"; transcript_name "ENSMUST00000326082"; exon_number 2; exon_id "ENSMUSE00001642689.1"; level 2; tag "basic"; tag "Ensembl_canonical"; tag "GENCODE_Primary"; tag "TAGENE";
chr4	sragcm37_mid	exon	142357175	142357206	0.0144815108504367	+	.	gene_id "ENSMUSG00000134665.1"; transcript_id "ENSMUSG00000134665.1_tx_3"; exon_id "chr4_142357175_142357206_+"; exonnum "1"; txlen "666";
chr4	HAVANA	exon	142358306	142358475	0	+	.	gene_id "ENSMUSG00000134665.1"; transcript_id "ENSMUST00000326082.1"; gene_type "lncRNA"; gene_name "ENSMUSG00000134665"; transcript_type "lncRNA"; transcript_name "ENSMUST00000326082"; exon_number 3; exon_id "ENSMUSE00001642688.1"; level 2; tag "basic"; tag "Ensembl_canonical"; tag "GENCODE_Primary"; tag "TAGENE";
chr4	HAVANA	exon	142358306	142358475	0	+	.	gene_id "ENSMUSG00000134665.1"; transcript_id "ENSMUST00000326083.1"; gene_type "lncRNA"; gene_name "ENSMUSG00000134665"; transcript_type "lncRNA"; transcript_name "ENSMUST00000326083"; exon_number 2; exon_id "ENSMUSE00001642688.1"; level 2; tag "TAGENE";
chr4	ENSEMBL_gcm37	exon	142358306	142358475	0.0144815108504367	+	.	gene_id "ENSMUSG00000134665.1"; transcript_id "ENSMUSG00000134665.1_tx_3"; exon_id "chr4_142358306_142358475_+"; exonnum "2"; txlen "666";
chr4	HAVANA	exon	142358903	142359017	0	+	.	gene_id "ENSMUSG00000134665.1"; transcript_id "ENSMUST00000326084.1"; gene_type "lncRNA"; gene_name "ENSMUSG00000134665"; transcript_type "lncRNA"; transcript_name "ENSMUST00000326084"; exon_number 1; exon_id "ENSMUSE00001642684.1"; level 2; tag "TAGENE";
chr4	HAVANA	transcript	142358903	142361338	0	+	.	gene_id "ENSMUSG00000134665.1"; transcript_id "ENSMUST00000326084.1"; gene_type "lncRNA"; gene_name "ENSMUSG00000134665"; transcript_type "lncRNA"; transcript_name "ENSMUST00000326084"; level 2; tag "TAGENE";
chr4	HAVANA	exon	142358905	142359017	0	+	.	gene_id "ENSMUSG00000134665.1"; transcript_id "ENSMUST00000326082.1"; gene_type "lncRNA"; gene_name "ENSMUSG00000134665"; transcript_type "lncRNA"; transcript_name "ENSMUST00000326082"; exon_number 4; exon_id "ENSMUSE00001642685.1"; level 2; tag "basic"; tag "Ensembl_canonical"; tag "GENCODE_Primary"; tag "TAGENE";
chr4	HAVANA	exon	142358905	142359017	0	+	.	gene_id "ENSMUSG00000134665.1"; transcript_id "ENSMUST00000326083.1"; gene_type "lncRNA"; gene_name "ENSMUSG00000134665"; transcript_type "lncRNA"; transcript_name "ENSMUST00000326083"; exon_number 3; exon_id "ENSMUSE00001642685.1"; level 2; tag "TAGENE";
chr4	ENSEMBL_gcm37	exon	142358905	142359017	0.0144815108504367	+	.	gene_id "ENSMUSG00000134665.1"; transcript_id "ENSMUSG00000134665.1_tx_3"; exon_id "chr4_142358905_142359017_+"; exonnum "3"; txlen "666";
chr4	HAVANA	exon	142360986	142361334	0	+	.	gene_id "ENSMUSG00000134665.1"; transcript_id "ENSMUST00000326083.1"; gene_type "lncRNA"; gene_name "ENSMUSG00000134665"; transcript_type "lncRNA"; transcript_name "ENSMUST00000326083"; exon_number 4; exon_id "ENSMUSE00001642687.1"; level 2; tag "TAGENE";
chr4	HAVANA	exon	142360986	142361336	0	+	.	gene_id "ENSMUSG00000134665.1"; transcript_id "ENSMUST00000326082.1"; gene_type "lncRNA"; gene_name "ENSMUSG00000134665"; transcript_type "lncRNA"; transcript_name "ENSMUST00000326082"; exon_number 5; exon_id "ENSMUSE00001642682.1"; level 2; tag "basic"; tag "Ensembl_canonical"; tag "GENCODE_Primary"; tag "TAGENE";
chr4	ENSEMBL_gcm37	exon	142360986	142361336	0.0144815108504367	+	.	gene_id "ENSMUSG00000134665.1"; transcript_id "ENSMUSG00000134665.1_tx_3"; exon_id "chr4_142360986_142361336_+"; exonnum "4"; txlen "666";
chr4	HAVANA	exon	142360986	142361338	0	+	.	gene_id "ENSMUSG00000134665.1"; transcript_id "ENSMUST00000326084.1"; gene_type "lncRNA"; gene_name "ENSMUSG00000134665"; transcript_type "lncRNA"; transcript_name "ENSMUST00000326084"; exon_number 2; exon_id "ENSMUSE00001642683.1"; level 2; tag "TAGENE";
chr4	HAVANA	exon	142368373	142368676	0	+	.	gene_id "ENSMUSG00000130212.1"; transcript_id "ENSMUST00000298538.1"; gene_type "lncRNA"; gene_name "ENSMUSG00000130212"; transcript_type "lncRNA"; transcript_name "ENSMUST00000298538"; exon_number 1; exon_id "ENSMUSE00001590235.1"; level 2; tag "basic"; tag "TAGENE";
chr4	HAVANA	transcript	142368373	142388465	0	+	.	gene_id "ENSMUSG00000130212.1"; transcript_id "ENSMUST00000298538.1"; gene_type "lncRNA"; gene_name "ENSMUSG00000130212"; transcript_type "lncRNA"; transcript_name "ENSMUST00000298538"; level 2; tag "basic"; tag "TAGENE";
chr4	HAVANA	gene	142368373	142419300	0	+	.	gene_id "ENSMUSG00000130212.1"; gene_type "lncRNA"; gene_name "ENSMUSG00000130212"; level 2;
chr4	HAVANA	exon	142368402	142368676	0	+	.	gene_id "ENSMUSG00000130212.1"; transcript_id "ENSMUST00000298529.1"; gene_type "lncRNA"; gene_name "ENSMUSG00000130212"; transcript_type "lncRNA"; transcript_name "ENSMUST00000298529"; exon_number 1; exon_id "ENSMUSE00001590204.1"; level 2; tag "TAGENE";
chr4	HAVANA	transcript	142368402	142412965	0	+	.	gene_id "ENSMUSG00000130212.1"; transcript_id "ENSMUST00000298529.1"; gene_type "lncRNA"; gene_name "ENSMUSG00000130212"; transcript_type "lncRNA"; transcript_name "ENSMUST00000298529"; level 2; tag "TAGENE";
chr4	HAVANA	exon	142368403	142368563	0	+	.	gene_id "ENSMUSG00000130212.1"; transcript_id "ENSMUST00000298539.1"; gene_type "lncRNA"; gene_name "ENSMUSG00000130212"; transcript_type "lncRNA"; transcript_name "ENSMUST00000298539"; exon_number 1; exon_id "ENSMUSE00001590223.1"; level 2; tag "TAGENE";
chr4	HAVANA	exon	142368403	142368676	0	+	.	gene_id "ENSMUSG00000130212.1"; transcript_id "ENSMUST00000298534.1"; gene_type "lncRNA"; gene_name "ENSMUSG00000130212"; transcript_type "lncRNA"; transcript_name "ENSMUST00000298534"; exon_number 1; exon_id "ENSMUSE00001590201.1"; level 2; tag "TAGENE";
chr4	HAVANA	exon	142368403	142368676	0	+	.	gene_id "ENSMUSG00000130212.1"; transcript_id "ENSMUST00000298527.1"; gene_type "lncRNA"; gene_name "ENSMUSG00000130212"; transcript_type "lncRNA"; transcript_name "ENSMUST00000298527"; exon_number 1; exon_id "ENSMUSE00001590201.1"; level 2; tag "basic"; tag "TAGENE";
chr4	HAVANA	transcript	142368403	142388458	0	+	.	gene_id "ENSMUSG00000130212.1"; transcript_id "ENSMUST00000298539.1"; gene_type "lncRNA"; gene_name "ENSMUSG00000130212"; transcript_type "lncRNA"; transcript_name "ENSMUST00000298539"; level 2; tag "TAGENE";
chr4	HAVANA	transcript	142368403	142401561	0	+	.	gene_id "ENSMUSG00000130212.1"; transcript_id "ENSMUST00000298534.1"; gene_type "lncRNA"; gene_name "ENSMUSG00000130212"; transcript_type "lncRNA"; transcript_name "ENSMUST00000298534"; level 2; tag "TAGENE";
chr4	HAVANA	transcript	142368403	142414606	0	+	.	gene_id "ENSMUSG00000130212.1"; transcript_id "ENSMUST00000298527.1"; gene_type "lncRNA"; gene_name "ENSMUSG00000130212"; transcript_type "lncRNA"; transcript_name "ENSMUST00000298527"; level 2; tag "basic"; tag "TAGENE";
chr4	HAVANA	exon	142368406	142368676	0	+	.	gene_id "ENSMUSG00000130212.1"; transcript_id "ENSMUST00000298540.1"; gene_type "lncRNA"; gene_name "ENSMUSG00000130212"; transcript_type "lncRNA"; transcript_name "ENSMUST00000298540"; exon_number 1; exon_id "ENSMUSE00001590226.1"; level 2; tag "basic"; tag "TAGENE";
chr4	HAVANA	exon	142368406	142368676	0	+	.	gene_id "ENSMUSG00000130212.1"; transcript_id "ENSMUST00000298522.1"; gene_type "lncRNA"; gene_name "ENSMUSG00000130212"; transcript_type "lncRNA"; transcript_name "ENSMUST00000298522"; exon_number 1; exon_id "ENSMUSE00001590226.1"; level 2; tag "TAGENE";
chr4	HAVANA	exon	142368406	142368676	0	+	.	gene_id "ENSMUSG00000130212.1"; transcript_id "ENSMUST00000298521.1"; gene_type "lncRNA"; gene_name "ENSMUSG00000130212"; transcript_type "lncRNA"; transcript_name "ENSMUST00000298521"; exon_number 1; exon_id "ENSMUSE00001590226.1"; level 2; tag "basic"; tag "Ensembl_canonical"; tag "GENCODE_Primary"; tag "TAGENE";
chr4	HAVANA	transcript	142368406	142388453	0	+	.	gene_id "ENSMUSG00000130212.1"; transcript_id "ENSMUST00000298540.1"; gene_type "lncRNA"; gene_name "ENSMUSG00000130212"; transcript_type "lncRNA"; transcript_name "ENSMUST00000298540"; level 2; tag "basic"; tag "TAGENE";
chr4	HAVANA	transcript	142368406	142414903	0	+	.	gene_id "ENSMUSG00000130212.1"; transcript_id "ENSMUST00000298522.1"; gene_type "lncRNA"; gene_name "ENSMUSG00000130212"; transcript_type "lncRNA"; transcript_name "ENSMUST00000298522"; level 2; tag "TAGENE";
chr4	HAVANA	transcript	142368406	142419300	0	+	.	gene_id "ENSMUSG00000130212.1"; transcript_id "ENSMUST00000298521.1"; gene_type "lncRNA"; gene_name "ENSMUSG00000130212"; transcript_type "lncRNA"; transcript_name "ENSMUST00000298521"; level 2; tag "basic"; tag "Ensembl_canonical"; tag "GENCODE_Primary"; tag "TAGENE";
chr4	HAVANA	exon	142368407	142368676	0	+	.	gene_id "ENSMUSG00000130212.1"; transcript_id "ENSMUST00000298535.1"; gene_type "lncRNA"; gene_name "ENSMUSG00000130212"; transcript_type "lncRNA"; transcript_name "ENSMUST00000298535"; exon_number 1; exon_id "ENSMUSE00001590217.1"; level 2; tag "basic"; tag "TAGENE";
chr4	ENSEMBL_gcm37	exon	142368407	142368676	0.0113628074956093	+	.	gene_id "ENSMUSG00000130212.1"; transcript_id "ENSMUSG00000130212.1_tx_10"; exon_id "chr4_142368407_142368676_+"; exonnum "1"; txlen "797";
chr4	ENSEMBL_gcm37	exon	142368407	142368676	0.0113628074956093	+	.	gene_id "ENSMUSG00000130212.1"; transcript_id "ENSMUSG00000130212.1_tx_12"; exon_id "chr4_142368407_142368676_+"; exonnum "1"; txlen "901";
chr4	ENSEMBL_gcm37	exon	142368407	142368676	0.00799604971913246	+	.	gene_id "ENSMUSG00000130212.1"; transcript_id "ENSMUSG00000130212.1_tx_25"; exon_id "chr4_142368407_142368676_+"; exonnum "1"; txlen "842";
chr4	ENSEMBL_gcm37	exon	142368407	142368676	0.00799604971913246	+	.	gene_id "ENSMUSG00000130212.1"; transcript_id "ENSMUSG00000130212.1_tx_28"; exon_id "chr4_142368407_142368676_+"; exonnum "1"; txlen "753";
chr4	ENSEMBL_gcm37	exon	142368407	142368676	0.00799604971913246	+	.	gene_id "ENSMUSG00000130212.1"; transcript_id "ENSMUSG00000130212.1_tx_29"; exon_id "chr4_142368407_142368676_+"; exonnum "1"; txlen "751";
chr4	ENSEMBL_gcm37	exon	142368407	142368676	0.00799604971913246	+	.	gene_id "ENSMUSG00000130212.1"; transcript_id "ENSMUSG00000130212.1_tx_31"; exon_id "chr4_142368407_142368676_+"; exonnum "1"; txlen "931";
chr4	ENSEMBL_gcm37	exon	142368407	142368676	0.00799604971913246	+	.	gene_id "ENSMUSG00000130212.1"; transcript_id "ENSMUSG00000130212.1_tx_33"; exon_id "chr4_142368407_142368676_+"; exonnum "1"; txlen "842";
chr4	ENSEMBL_gcm37	exon	142368407	142368676	0.00652309319192385	+	.	gene_id "ENSMUSG00000130212.1"; transcript_id "ENSMUSG00000130212.1_tx_38"; exon_id "chr4_142368407_142368676_+"; exonnum "1"; txlen "785";
chr4	ENSEMBL_gcm37	exon	142368407	142368676	0.00568140374780464	+	.	gene_id "ENSMUSG00000130212.1"; transcript_id "ENSMUSG00000130212.1_tx_42"; exon_id "chr4_142368407_142368676_+"; exonnum "1"; txlen "996";
chr4	ENSEMBL_gcm37	exon	142368407	142368676	0.00568140374780464	+	.	gene_id "ENSMUSG00000130212.1"; transcript_id "ENSMUSG00000130212.1_tx_45"; exon_id "chr4_142368407_142368676_+"; exonnum "1"; txlen "937";
chr4	ENSEMBL_gcm37	exon	142368407	142368676	0.00568140374780464	+	.	gene_id "ENSMUSG00000130212.1"; transcript_id "ENSMUSG00000130212.1_tx_46"; exon_id "chr4_142368407_142368676_+"; exonnum "1"; txlen "1085";
chr4	ENSEMBL_gcm37	exon	142368407	142368676	0.00568140374780464	+	.	gene_id "ENSMUSG00000130212.1"; transcript_id "ENSMUSG00000130212.1_tx_48"; exon_id "chr4_142368407_142368676_+"; exonnum "1"; txlen "1026";
chr4	ENSEMBL_gcm37	exon	142368407	142368676	0.0113628074956093	+	.	gene_id "ENSMUSG00000130212.1"; transcript_id "ENSMUSG00000130212.1_tx_9"; exon_id "chr4_142368407_142368676_+"; exonnum "1"; txlen "990";
chr4	HAVANA	transcript	142368407	142401561	0	+	.	gene_id "ENSMUSG00000130212.1"; transcript_id "ENSMUST00000298535.1"; gene_type "lncRNA"; gene_name "ENSMUSG00000130212"; transcript_type "lncRNA"; transcript_name "ENSMUST00000298535"; level 2; tag "basic"; tag "TAGENE";
chr4	HAVANA	exon	142368408	142368676	0	+	.	gene_id "ENSMUSG00000130212.1"; transcript_id "ENSMUST00000298543.1"; gene_type "lncRNA"; gene_name "ENSMUSG00000130212"; transcript_type "lncRNA"; transcript_name "ENSMUST00000298543"; exon_number 1; exon_id "ENSMUSE00001590199.1"; level 2; tag "TAGENE";
chr4	HAVANA	exon	142368408	142368676	0	+	.	gene_id "ENSMUSG00000130212.1"; transcript_id "ENSMUST00000298523.1"; gene_type "lncRNA"; gene_name "ENSMUSG00000130212"; transcript_type "lncRNA"; transcript_name "ENSMUST00000298523"; exon_number 1; exon_id "ENSMUSE00001590199.1"; level 2; tag "TAGENE";
chr4	HAVANA	transcript	142368408	142372209	0	+	.	gene_id "ENSMUSG00000130212.1"; transcript_id "ENSMUST00000298543.1"; gene_type "lncRNA"; gene_name "ENSMUSG00000130212"; transcript_type "lncRNA"; transcript_name "ENSMUST00000298543"; level 2; tag "TAGENE";
chr4	HAVANA	transcript	142368408	142414903	0	+	.	gene_id "ENSMUSG00000130212.1"; transcript_id "ENSMUST00000298523.1"; gene_type "lncRNA"; gene_name "ENSMUSG00000130212"; transcript_type "lncRNA"; transcript_name "ENSMUST00000298523"; level 2; tag "TAGENE";
chr4	HAVANA	exon	142368410	142368563	0	+	.	gene_id "ENSMUSG00000130212.1"; transcript_id "ENSMUST00000298525.1"; gene_type "lncRNA"; gene_name "ENSMUSG00000130212"; transcript_type "lncRNA"; transcript_name "ENSMUST00000298525"; exon_number 1; exon_id "ENSMUSE00001590232.1"; level 2; tag "TAGENE";
chr4	HAVANA	transcript	142368410	142414894	0	+	.	gene_id "ENSMUSG00000130212.1"; transcript_id "ENSMUST00000298525.1"; gene_type "lncRNA"; gene_name "ENSMUSG00000130212"; transcript_type "lncRNA"; transcript_name "ENSMUST00000298525"; level 2; tag "TAGENE";
chr4	HAVANA	exon	142368411	142368676	0	+	.	gene_id "ENSMUSG00000130212.1"; transcript_id "ENSMUST00000298530.1"; gene_type "lncRNA"; gene_name "ENSMUSG00000130212"; transcript_type "lncRNA"; transcript_name "ENSMUST00000298530"; exon_number 1; exon_id "ENSMUSE00001590219.1"; level 2; tag "TAGENE";
chr4	HAVANA	transcript	142368411	142412965	0	+	.	gene_id "ENSMUSG00000130212.1"; transcript_id "ENSMUST00000298530.1"; gene_type "lncRNA"; gene_name "ENSMUSG00000130212"; transcript_type "lncRNA"; transcript_name "ENSMUST00000298530"; level 2; tag "TAGENE";
chr4	HAVANA	exon	142368413	142368676	0	+	.	gene_id "ENSMUSG00000130212.1"; transcript_id "ENSMUST00000298526.1"; gene_type "lncRNA"; gene_name "ENSMUSG00000130212"; transcript_type "lncRNA"; transcript_name "ENSMUST00000298526"; exon_number 1; exon_id "ENSMUSE00001590216.1"; level 2; tag "basic"; tag "TAGENE";
chr4	HAVANA	transcript	142368413	142414894	0	+	.	gene_id "ENSMUSG00000130212.1"; transcript_id "ENSMUST00000298526.1"; gene_type "lncRNA"; gene_name "ENSMUSG00000130212"; transcript_type "lncRNA"; transcript_name "ENSMUST00000298526"; level 2; tag "basic"; tag "TAGENE";
chr4	HAVANA	exon	142368414	142368563	0	+	.	gene_id "ENSMUSG00000130212.1"; transcript_id "ENSMUST00000298542.1"; gene_type "lncRNA"; gene_name "ENSMUSG00000130212"; transcript_type "lncRNA"; transcript_name "ENSMUST00000298542"; exon_number 1; exon_id "ENSMUSE00001590230.1"; level 2; tag "TAGENE";
chr4	HAVANA	exon	142368414	142368563	0	+	.	gene_id "ENSMUSG00000130212.1"; transcript_id "ENSMUST00000298536.1"; gene_type "lncRNA"; gene_name "ENSMUSG00000130212"; transcript_type "lncRNA"; transcript_name "ENSMUST00000298536"; exon_number 1; exon_id "ENSMUSE00001590230.1"; level 2; tag "TAGENE";
chr4	HAVANA	exon	142368414	142368676	0	+	.	gene_id "ENSMUSG00000130212.1"; transcript_id "ENSMUST00000298541.1"; gene_type "lncRNA"; gene_name "ENSMUSG00000130212"; transcript_type "lncRNA"; transcript_name "ENSMUST00000298541"; exon_number 1; exon_id "ENSMUSE00001590225.1"; level 2; tag "TAGENE";
chr4	HAVANA	exon	142368414	142368676	0	+	.	gene_id "ENSMUSG00000130212.1"; transcript_id "ENSMUST00000298528.1"; gene_type "lncRNA"; gene_name "ENSMUSG00000130212"; transcript_type "lncRNA"; transcript_name "ENSMUST00000298528"; exon_number 1; exon_id "ENSMUSE00001590225.1"; level 2; tag "TAGENE";
chr4	HAVANA	exon	142368414	142368676	0	+	.	gene_id "ENSMUSG00000130212.1"; transcript_id "ENSMUST00000298524.1"; gene_type "lncRNA"; gene_name "ENSMUSG00000130212"; transcript_type "lncRNA"; transcript_name "ENSMUST00000298524"; exon_number 1; exon_id "ENSMUSE00001590225.1"; level 2; tag "basic"; tag "TAGENE";
chr4	HAVANA	transcript	142368414	142377410	0	+	.	gene_id "ENSMUSG00000130212.1"; transcript_id "ENSMUST00000298542.1"; gene_type "lncRNA"; gene_name "ENSMUSG00000130212"; transcript_type "lncRNA"; transcript_name "ENSMUST00000298542"; level 2; tag "TAGENE";
chr4	HAVANA	transcript	142368414	142382608	0	+	.	gene_id "ENSMUSG00000130212.1"; transcript_id "ENSMUST00000298541.1"; gene_type "lncRNA"; gene_name "ENSMUSG00000130212"; transcript_type "lncRNA"; transcript_name "ENSMUST00000298541"; level 2; tag "TAGENE";
chr4	HAVANA	transcript	142368414	142401560	0	+	.	gene_id "ENSMUSG00000130212.1"; transcript_id "ENSMUST00000298536.1"; gene_type "lncRNA"; gene_name "ENSMUSG00000130212"; transcript_type "lncRNA"; transcript_name "ENSMUST00000298536"; level 2; tag "TAGENE";
chr4	HAVANA	transcript	142368414	142414606	0	+	.	gene_id "ENSMUSG00000130212.1"; transcript_id "ENSMUST00000298528.1"; gene_type "lncRNA"; gene_name "ENSMUSG00000130212"; transcript_type "lncRNA"; transcript_name "ENSMUST00000298528"; level 2; tag "TAGENE";
chr4	HAVANA	transcript	142368414	142414903	0	+	.	gene_id "ENSMUSG00000130212.1"; transcript_id "ENSMUST00000298524.1"; gene_type "lncRNA"; gene_name "ENSMUSG00000130212"; transcript_type "lncRNA"; transcript_name "ENSMUST00000298524"; level 2; tag "basic"; tag "TAGENE";
chr4	HAVANA	exon	142368418	142368563	0	+	.	gene_id "ENSMUSG00000130212.1"; transcript_id "ENSMUST00000298532.1"; gene_type "lncRNA"; gene_name "ENSMUSG00000130212"; transcript_type "lncRNA"; transcript_name "ENSMUST00000298532"; exon_number 1; exon_id "ENSMUSE00001590200.1"; level 2; tag "TAGENE";
chr4	ENSEMBL_gcm37	exon	142368418	142368563	0.0113628074956093	+	.	gene_id "ENSMUSG00000130212.1"; transcript_id "ENSMUSG00000130212.1_tx_11"; exon_id "chr4_142368418_142368563_+"; exonnum "1"; txlen "866";
chr4	ENSEMBL_gcm37	exon	142368418	142368563	0.0113628074956093	+	.	gene_id "ENSMUSG00000130212.1"; transcript_id "ENSMUSG00000130212.1_tx_13"; exon_id "chr4_142368418_142368563_+"; exonnum "1"; txlen "777";
chr4	ENSEMBL_gcm37	exon	142368418	142368563	0.0113628074956093	+	.	gene_id "ENSMUSG00000130212.1"; transcript_id "ENSMUSG00000130212.1_tx_14"; exon_id "chr4_142368418_142368563_+"; exonnum "1"; txlen "673";
chr4	ENSEMBL_gcm37	exon	142368418	142368563	0.00799604971913246	+	.	gene_id "ENSMUSG00000130212.1"; transcript_id "ENSMUSG00000130212.1_tx_26"; exon_id "chr4_142368418_142368563_+"; exonnum "1"; txlen "718";
chr4	ENSEMBL_gcm37	exon	142368418	142368563	0.00799604971913246	+	.	gene_id "ENSMUSG00000130212.1"; transcript_id "ENSMUSG00000130212.1_tx_32"; exon_id "chr4_142368418_142368563_+"; exonnum "1"; txlen "807";
chr4	ENSEMBL_gcm37	exon	142368418	142368563	0.00568140374780464	+	.	gene_id "ENSMUSG00000130212.1"; transcript_id "ENSMUSG00000130212.1_tx_43"; exon_id "chr4_142368418_142368563_+"; exonnum "1"; txlen "872";
chr4	ENSEMBL_gcm37	exon	142368418	142368563	0.00568140374780464	+	.	gene_id "ENSMUSG00000130212.1"; transcript_id "ENSMUSG00000130212.1_tx_47"; exon_id "chr4_142368418_142368563_+"; exonnum "1"; txlen "961";
chr4	ENSEMBL_gcm37	exon	142368418	142368563	0.00568140374780464	+	.	gene_id "ENSMUSG00000130212.1"; transcript_id "ENSMUSG00000130212.1_tx_49"; exon_id "chr4_142368418_142368563_+"; exonnum "1"; txlen "902";
chr4	HAVANA	transcript	142368418	142412927	0	+	.	gene_id "ENSMUSG00000130212.1"; transcript_id "ENSMUST00000298532.1"; gene_type "lncRNA"; gene_name "ENSMUSG00000130212"; transcript_type "lncRNA"; transcript_name "ENSMUST00000298532"; level 2; tag "TAGENE";
chr4	HAVANA	exon	142368425	142368563	0	+	.	gene_id "ENSMUSG00000130212.1"; transcript_id "ENSMUST00000298531.1"; gene_type "lncRNA"; gene_name "ENSMUSG00000130212"; transcript_type "lncRNA"; transcript_name "ENSMUST00000298531"; exon_number 1; exon_id "ENSMUSE00001590228.1"; level 2; tag "basic"; tag "TAGENE";
chr4	HAVANA	transcript	142368425	142412965	0	+	.	gene_id "ENSMUSG00000130212.1"; transcript_id "ENSMUST00000298531.1"; gene_type "lncRNA"; gene_name "ENSMUSG00000130212"; transcript_type "lncRNA"; transcript_name "ENSMUST00000298531"; level 2; tag "basic"; tag "TAGENE";
chr4	HAVANA	exon	142368440	142368563	0	+	.	gene_id "ENSMUSG00000130212.1"; transcript_id "ENSMUST00000298537.1"; gene_type "lncRNA"; gene_name "ENSMUSG00000130212"; transcript_type "lncRNA"; transcript_name "ENSMUST00000298537"; exon_number 1; exon_id "ENSMUSE00001590220.1"; level 2; tag "TAGENE";
chr4	HAVANA	transcript	142368440	142401561	0	+	.	gene_id "ENSMUSG00000130212.1"; transcript_id "ENSMUST00000298537.1"; gene_type "lncRNA"; gene_name "ENSMUSG00000130212"; transcript_type "lncRNA"; transcript_name "ENSMUST00000298537"; level 2; tag "TAGENE";
chr4	HAVANA	exon	142372011	142372209	0	+	.	gene_id "ENSMUSG00000130212.1"; transcript_id "ENSMUST00000298543.1"; gene_type "lncRNA"; gene_name "ENSMUSG00000130212"; transcript_type "lncRNA"; transcript_name "ENSMUST00000298543"; exon_number 2; exon_id "ENSMUSE00001590214.1"; level 2; tag "TAGENE";
chr4	HAVANA	exon	142373847	142374013	0	+	.	gene_id "ENSMUSG00000130212.1"; transcript_id "ENSMUST00000298533.1"; gene_type "lncRNA"; gene_name "ENSMUSG00000130212"; transcript_type "lncRNA"; transcript_name "ENSMUST00000298533"; exon_number 1; exon_id "ENSMUSE00001590213.1"; level 2; tag "TAGENE";
chr4	ENSEMBL_gcm37	exon	142373847	142374013	0.0111523851345795	+	.	gene_id "ENSMUSG00000130212.1"; transcript_id "ENSMUSG00000130212.1_tx_18"; exon_id "chr4_142373847_142374013_+"; exonnum "1"; txlen "887";
chr4	ENSEMBL_gcm37	exon	142373847	142374013	0.0111523851345795	+	.	gene_id "ENSMUSG00000130212.1"; transcript_id "ENSMUSG00000130212.1_tx_20"; exon_id "chr4_142373847_142374013_+"; exonnum "1"; txlen "798";
chr4	ENSEMBL_gcm37	exon	142373847	142374013	0.0111523851345795	+	.	gene_id "ENSMUSG00000130212.1"; transcript_id "ENSMUSG00000130212.1_tx_21"; exon_id "chr4_142373847_142374013_+"; exonnum "1"; txlen "694";
chr4	ENSEMBL_gcm37	exon	142373847	142374013	0.00799604971913246	+	.	gene_id "ENSMUSG00000130212.1"; transcript_id "ENSMUSG00000130212.1_tx_27"; exon_id "chr4_142373847_142374013_+"; exonnum "1"; txlen "739";
chr4	ENSEMBL_gcm37	exon	142373847	142374013	0.00799604971913246	+	.	gene_id "ENSMUSG00000130212.1"; transcript_id "ENSMUSG00000130212.1_tx_30"; exon_id "chr4_142373847_142374013_+"; exonnum "1"; txlen "650";
chr4	ENSEMBL_gcm37	exon	142373847	142374013	0.00799604971913246	+	.	gene_id "ENSMUSG00000130212.1"; transcript_id "ENSMUSG00000130212.1_tx_34"; exon_id "chr4_142373847_142374013_+"; exonnum "1"; txlen "828";
chr4	ENSEMBL_gcm37	exon	142373847	142374013	0.00799604971913246	+	.	gene_id "ENSMUSG00000130212.1"; transcript_id "ENSMUSG00000130212.1_tx_35"; exon_id "chr4_142373847_142374013_+"; exonnum "1"; txlen "739";
chr4	ENSEMBL_gcm37	exon	142373847	142374013	0.00799604971913246	+	.	gene_id "ENSMUSG00000130212.1"; transcript_id "ENSMUSG00000130212.1_tx_36"; exon_id "chr4_142373847_142374013_+"; exonnum "1"; txlen "648";
chr4	ENSEMBL_gcm37	exon	142373847	142374013	0.00568140374780464	+	.	gene_id "ENSMUSG00000130212.1"; transcript_id "ENSMUSG00000130212.1_tx_44"; exon_id "chr4_142373847_142374013_+"; exonnum "1"; txlen "893";
chr4	HAVANA	transcript	142373847	142414903	0	+	.	gene_id "ENSMUSG00000130212.1"; transcript_id "ENSMUST00000298533.1"; gene_type "lncRNA"; gene_name "ENSMUSG00000130212"; transcript_type "lncRNA"; transcript_name "ENSMUST00000298533"; level 2; tag "TAGENE";
chr4	HAVANA	exon	142376870	142377012	0	+	.	gene_id "ENSMUSG00000130212.1"; transcript_id "ENSMUST00000298540.1"; gene_type "lncRNA"; gene_name "ENSMUSG00000130212"; transcript_type "lncRNA"; transcript_name "ENSMUST00000298540"; exon_number 2; exon_id "ENSMUSE00001590210.1"; level 2; tag "basic"; tag "TAGENE";
chr4	HAVANA	exon	142376890	142377012	0	+	.	gene_id "ENSMUSG00000130212.1"; transcript_id "ENSMUST00000298538.1"; gene_type "lncRNA"; gene_name "ENSMUSG00000130212"; transcript_type "lncRNA"; transcript_name "ENSMUST00000298538"; exon_number 2; exon_id "ENSMUSE00001590198.1"; level 2; tag "basic"; tag "TAGENE";
chr4	HAVANA	exon	142376890	142377012	0	+	.	gene_id "ENSMUSG00000130212.1"; transcript_id "ENSMUST00000298529.1"; gene_type "lncRNA"; gene_name "ENSMUSG00000130212"; transcript_type "lncRNA"; transcript_name "ENSMUST00000298529"; exon_number 2; exon_id "ENSMUSE00001590198.1"; level 2; tag "TAGENE";
chr4	HAVANA	exon	142376890	142377012	0	+	.	gene_id "ENSMUSG00000130212.1"; transcript_id "ENSMUST00000298539.1"; gene_type "lncRNA"; gene_name "ENSMUSG00000130212"; transcript_type "lncRNA"; transcript_name "ENSMUST00000298539"; exon_number 2; exon_id "ENSMUSE00001590198.1"; level 2; tag "TAGENE";
chr4	HAVANA	exon	142376890	142377012	0	+	.	gene_id "ENSMUSG00000130212.1"; transcript_id "ENSMUST00000298534.1"; gene_type "lncRNA"; gene_name "ENSMUSG00000130212"; transcript_type "lncRNA"; transcript_name "ENSMUST00000298534"; exon_number 2; exon_id "ENSMUSE00001590198.1"; level 2; tag "TAGENE";
chr4	HAVANA	exon	142376890	142377012	0	+	.	gene_id "ENSMUSG00000130212.1"; transcript_id "ENSMUST00000298527.1"; gene_type "lncRNA"; gene_name "ENSMUSG00000130212"; transcript_type "lncRNA"; transcript_name "ENSMUST00000298527"; exon_number 2; exon_id "ENSMUSE00001590198.1"; level 2; tag "basic"; tag "TAGENE";
chr4	HAVANA	exon	142376890	142377012	0	+	.	gene_id "ENSMUSG00000130212.1"; transcript_id "ENSMUST00000298522.1"; gene_type "lncRNA"; gene_name "ENSMUSG00000130212"; transcript_type "lncRNA"; transcript_name "ENSMUST00000298522"; exon_number 2; exon_id "ENSMUSE00001590198.1"; level 2; tag "TAGENE";
chr4	HAVANA	exon	142376890	142377012	0	+	.	gene_id "ENSMUSG00000130212.1"; transcript_id "ENSMUST00000298521.1"; gene_type "lncRNA"; gene_name "ENSMUSG00000130212"; transcript_type "lncRNA"; transcript_name "ENSMUST00000298521"; exon_number 2; exon_id "ENSMUSE00001590198.1"; level 2; tag "basic"; tag "Ensembl_canonical"; tag "GENCODE_Primary"; tag "TAGENE";
```
