## Supplementary material for "Significantly Improved Mouse and Rat Genome Annotation Using Sequence Read Archive RNA-seq Data": mouse_SRA_GENCODE_M37.gtf: mouse_SRA_GENCODE_M37.gtf (part 1004 of 1572)

```
chr4	HAVANA	exon	142376890	142377012	0	+	.	gene_id "ENSMUSG00000130212.1"; transcript_id "ENSMUST00000298535.1"; gene_type "lncRNA"; gene_name "ENSMUSG00000130212"; transcript_type "lncRNA"; transcript_name "ENSMUST00000298535"; exon_number 2; exon_id "ENSMUSE00001590198.1"; level 2; tag "basic"; tag "TAGENE";
chr4	HAVANA	exon	142376890	142377012	0	+	.	gene_id "ENSMUSG00000130212.1"; transcript_id "ENSMUST00000298523.1"; gene_type "lncRNA"; gene_name "ENSMUSG00000130212"; transcript_type "lncRNA"; transcript_name "ENSMUST00000298523"; exon_number 2; exon_id "ENSMUSE00001590198.1"; level 2; tag "TAGENE";
chr4	HAVANA	exon	142376890	142377012	0	+	.	gene_id "ENSMUSG00000130212.1"; transcript_id "ENSMUST00000298525.1"; gene_type "lncRNA"; gene_name "ENSMUSG00000130212"; transcript_type "lncRNA"; transcript_name "ENSMUST00000298525"; exon_number 2; exon_id "ENSMUSE00001590198.1"; level 2; tag "TAGENE";
chr4	HAVANA	exon	142376890	142377012	0	+	.	gene_id "ENSMUSG00000130212.1"; transcript_id "ENSMUST00000298530.1"; gene_type "lncRNA"; gene_name "ENSMUSG00000130212"; transcript_type "lncRNA"; transcript_name "ENSMUST00000298530"; exon_number 2; exon_id "ENSMUSE00001590198.1"; level 2; tag "TAGENE";
chr4	HAVANA	exon	142376890	142377012	0	+	.	gene_id "ENSMUSG00000130212.1"; transcript_id "ENSMUST00000298526.1"; gene_type "lncRNA"; gene_name "ENSMUSG00000130212"; transcript_type "lncRNA"; transcript_name "ENSMUST00000298526"; exon_number 2; exon_id "ENSMUSE00001590198.1"; level 2; tag "basic"; tag "TAGENE";
chr4	HAVANA	exon	142376890	142377012	0	+	.	gene_id "ENSMUSG00000130212.1"; transcript_id "ENSMUST00000298541.1"; gene_type "lncRNA"; gene_name "ENSMUSG00000130212"; transcript_type "lncRNA"; transcript_name "ENSMUST00000298541"; exon_number 2; exon_id "ENSMUSE00001590198.1"; level 2; tag "TAGENE";
chr4	HAVANA	exon	142376890	142377012	0	+	.	gene_id "ENSMUSG00000130212.1"; transcript_id "ENSMUST00000298536.1"; gene_type "lncRNA"; gene_name "ENSMUSG00000130212"; transcript_type "lncRNA"; transcript_name "ENSMUST00000298536"; exon_number 2; exon_id "ENSMUSE00001590198.1"; level 2; tag "TAGENE";
chr4	HAVANA	exon	142376890	142377012	0	+	.	gene_id "ENSMUSG00000130212.1"; transcript_id "ENSMUST00000298528.1"; gene_type "lncRNA"; gene_name "ENSMUSG00000130212"; transcript_type "lncRNA"; transcript_name "ENSMUST00000298528"; exon_number 2; exon_id "ENSMUSE00001590198.1"; level 2; tag "TAGENE";
chr4	HAVANA	exon	142376890	142377012	0	+	.	gene_id "ENSMUSG00000130212.1"; transcript_id "ENSMUST00000298524.1"; gene_type "lncRNA"; gene_name "ENSMUSG00000130212"; transcript_type "lncRNA"; transcript_name "ENSMUST00000298524"; exon_number 2; exon_id "ENSMUSE00001590198.1"; level 2; tag "basic"; tag "TAGENE";
chr4	HAVANA	exon	142376890	142377012	0	+	.	gene_id "ENSMUSG00000130212.1"; transcript_id "ENSMUST00000298532.1"; gene_type "lncRNA"; gene_name "ENSMUSG00000130212"; transcript_type "lncRNA"; transcript_name "ENSMUST00000298532"; exon_number 2; exon_id "ENSMUSE00001590198.1"; level 2; tag "TAGENE";
chr4	HAVANA	exon	142376890	142377012	0	+	.	gene_id "ENSMUSG00000130212.1"; transcript_id "ENSMUST00000298537.1"; gene_type "lncRNA"; gene_name "ENSMUSG00000130212"; transcript_type "lncRNA"; transcript_name "ENSMUST00000298537"; exon_number 2; exon_id "ENSMUSE00001590198.1"; level 2; tag "TAGENE";
chr4	HAVANA	exon	142376890	142377012	0	+	.	gene_id "ENSMUSG00000130212.1"; transcript_id "ENSMUST00000298533.1"; gene_type "lncRNA"; gene_name "ENSMUSG00000130212"; transcript_type "lncRNA"; transcript_name "ENSMUST00000298533"; exon_number 2; exon_id "ENSMUSE00001590198.1"; level 2; tag "TAGENE";
chr4	ENSEMBL_gcm37	exon	142376890	142377012	0.0113628074956093	+	.	gene_id "ENSMUSG00000130212.1"; transcript_id "ENSMUSG00000130212.1_tx_10"; exon_id "chr4_142376890_142377012_+"; exonnum "2"; txlen "797";
chr4	ENSEMBL_gcm37	exon	142376890	142377012	0.0113628074956093	+	.	gene_id "ENSMUSG00000130212.1"; transcript_id "ENSMUSG00000130212.1_tx_11"; exon_id "chr4_142376890_142377012_+"; exonnum "2"; txlen "866";
chr4	ENSEMBL_gcm37	exon	142376890	142377012	0.0113628074956093	+	.	gene_id "ENSMUSG00000130212.1"; transcript_id "ENSMUSG00000130212.1_tx_12"; exon_id "chr4_142376890_142377012_+"; exonnum "2"; txlen "901";
chr4	ENSEMBL_gcm37	exon	142376890	142377012	0.0113628074956093	+	.	gene_id "ENSMUSG00000130212.1"; transcript_id "ENSMUSG00000130212.1_tx_13"; exon_id "chr4_142376890_142377012_+"; exonnum "2"; txlen "777";
chr4	ENSEMBL_gcm37	exon	142376890	142377012	0.0113628074956093	+	.	gene_id "ENSMUSG00000130212.1"; transcript_id "ENSMUSG00000130212.1_tx_14"; exon_id "chr4_142376890_142377012_+"; exonnum "2"; txlen "673";
chr4	ENSEMBL_gcm37	exon	142376890	142377012	0.0111523851345795	+	.	gene_id "ENSMUSG00000130212.1"; transcript_id "ENSMUSG00000130212.1_tx_18"; exon_id "chr4_142376890_142377012_+"; exonnum "2"; txlen "887";
chr4	ENSEMBL_gcm37	exon	142376890	142377012	0.0111523851345795	+	.	gene_id "ENSMUSG00000130212.1"; transcript_id "ENSMUSG00000130212.1_tx_20"; exon_id "chr4_142376890_142377012_+"; exonnum "2"; txlen "798";
chr4	ENSEMBL_gcm37	exon	142376890	142377012	0.0111523851345795	+	.	gene_id "ENSMUSG00000130212.1"; transcript_id "ENSMUSG00000130212.1_tx_21"; exon_id "chr4_142376890_142377012_+"; exonnum "2"; txlen "694";
chr4	ENSEMBL_gcm37	exon	142376890	142377012	0.00799604971913246	+	.	gene_id "ENSMUSG00000130212.1"; transcript_id "ENSMUSG00000130212.1_tx_25"; exon_id "chr4_142376890_142377012_+"; exonnum "2"; txlen "842";
chr4	ENSEMBL_gcm37	exon	142376890	142377012	0.00799604971913246	+	.	gene_id "ENSMUSG00000130212.1"; transcript_id "ENSMUSG00000130212.1_tx_26"; exon_id "chr4_142376890_142377012_+"; exonnum "2"; txlen "718";
chr4	ENSEMBL_gcm37	exon	142376890	142377012	0.00799604971913246	+	.	gene_id "ENSMUSG00000130212.1"; transcript_id "ENSMUSG00000130212.1_tx_27"; exon_id "chr4_142376890_142377012_+"; exonnum "2"; txlen "739";
chr4	ENSEMBL_gcm37	exon	142376890	142377012	0.00799604971913246	+	.	gene_id "ENSMUSG00000130212.1"; transcript_id "ENSMUSG00000130212.1_tx_28"; exon_id "chr4_142376890_142377012_+"; exonnum "2"; txlen "753";
chr4	ENSEMBL_gcm37	exon	142376890	142377012	0.00799604971913246	+	.	gene_id "ENSMUSG00000130212.1"; transcript_id "ENSMUSG00000130212.1_tx_29"; exon_id "chr4_142376890_142377012_+"; exonnum "2"; txlen "751";
chr4	ENSEMBL_gcm37	exon	142376890	142377012	0.00799604971913246	+	.	gene_id "ENSMUSG00000130212.1"; transcript_id "ENSMUSG00000130212.1_tx_30"; exon_id "chr4_142376890_142377012_+"; exonnum "2"; txlen "650";
chr4	ENSEMBL_gcm37	exon	142376890	142377012	0.00799604971913246	+	.	gene_id "ENSMUSG00000130212.1"; transcript_id "ENSMUSG00000130212.1_tx_31"; exon_id "chr4_142376890_142377012_+"; exonnum "2"; txlen "931";
chr4	ENSEMBL_gcm37	exon	142376890	142377012	0.00799604971913246	+	.	gene_id "ENSMUSG00000130212.1"; transcript_id "ENSMUSG00000130212.1_tx_32"; exon_id "chr4_142376890_142377012_+"; exonnum "2"; txlen "807";
chr4	ENSEMBL_gcm37	exon	142376890	142377012	0.00799604971913246	+	.	gene_id "ENSMUSG00000130212.1"; transcript_id "ENSMUSG00000130212.1_tx_33"; exon_id "chr4_142376890_142377012_+"; exonnum "2"; txlen "842";
chr4	ENSEMBL_gcm37	exon	142376890	142377012	0.00799604971913246	+	.	gene_id "ENSMUSG00000130212.1"; transcript_id "ENSMUSG00000130212.1_tx_34"; exon_id "chr4_142376890_142377012_+"; exonnum "2"; txlen "828";
chr4	ENSEMBL_gcm37	exon	142376890	142377012	0.00799604971913246	+	.	gene_id "ENSMUSG00000130212.1"; transcript_id "ENSMUSG00000130212.1_tx_35"; exon_id "chr4_142376890_142377012_+"; exonnum "2"; txlen "739";
chr4	ENSEMBL_gcm37	exon	142376890	142377012	0.00799604971913246	+	.	gene_id "ENSMUSG00000130212.1"; transcript_id "ENSMUSG00000130212.1_tx_36"; exon_id "chr4_142376890_142377012_+"; exonnum "2"; txlen "648";
chr4	ENSEMBL_gcm37	exon	142376890	142377012	0.00652309319192385	+	.	gene_id "ENSMUSG00000130212.1"; transcript_id "ENSMUSG00000130212.1_tx_38"; exon_id "chr4_142376890_142377012_+"; exonnum "2"; txlen "785";
chr4	ENSEMBL_gcm37	exon	142376890	142377012	0.00568140374780464	+	.	gene_id "ENSMUSG00000130212.1"; transcript_id "ENSMUSG00000130212.1_tx_42"; exon_id "chr4_142376890_142377012_+"; exonnum "2"; txlen "996";
chr4	ENSEMBL_gcm37	exon	142376890	142377012	0.00568140374780464	+	.	gene_id "ENSMUSG00000130212.1"; transcript_id "ENSMUSG00000130212.1_tx_43"; exon_id "chr4_142376890_142377012_+"; exonnum "2"; txlen "872";
chr4	ENSEMBL_gcm37	exon	142376890	142377012	0.00568140374780464	+	.	gene_id "ENSMUSG00000130212.1"; transcript_id "ENSMUSG00000130212.1_tx_44"; exon_id "chr4_142376890_142377012_+"; exonnum "2"; txlen "893";
chr4	ENSEMBL_gcm37	exon	142376890	142377012	0.00568140374780464	+	.	gene_id "ENSMUSG00000130212.1"; transcript_id "ENSMUSG00000130212.1_tx_45"; exon_id "chr4_142376890_142377012_+"; exonnum "2"; txlen "937";
chr4	ENSEMBL_gcm37	exon	142376890	142377012	0.00568140374780464	+	.	gene_id "ENSMUSG00000130212.1"; transcript_id "ENSMUSG00000130212.1_tx_46"; exon_id "chr4_142376890_142377012_+"; exonnum "2"; txlen "1085";
chr4	ENSEMBL_gcm37	exon	142376890	142377012	0.00568140374780464	+	.	gene_id "ENSMUSG00000130212.1"; transcript_id "ENSMUSG00000130212.1_tx_47"; exon_id "chr4_142376890_142377012_+"; exonnum "2"; txlen "961";
chr4	ENSEMBL_gcm37	exon	142376890	142377012	0.00568140374780464	+	.	gene_id "ENSMUSG00000130212.1"; transcript_id "ENSMUSG00000130212.1_tx_48"; exon_id "chr4_142376890_142377012_+"; exonnum "2"; txlen "1026";
chr4	ENSEMBL_gcm37	exon	142376890	142377012	0.00568140374780464	+	.	gene_id "ENSMUSG00000130212.1"; transcript_id "ENSMUSG00000130212.1_tx_49"; exon_id "chr4_142376890_142377012_+"; exonnum "2"; txlen "902";
chr4	ENSEMBL_gcm37	exon	142376890	142377012	0.0113628074956093	+	.	gene_id "ENSMUSG00000130212.1"; transcript_id "ENSMUSG00000130212.1_tx_9"; exon_id "chr4_142376890_142377012_+"; exonnum "2"; txlen "990";
chr4	HAVANA	exon	142376914	142377012	0	+	.	gene_id "ENSMUSG00000130212.1"; transcript_id "ENSMUST00000298531.1"; gene_type "lncRNA"; gene_name "ENSMUSG00000130212"; transcript_type "lncRNA"; transcript_name "ENSMUST00000298531"; exon_number 2; exon_id "ENSMUSE00001590231.1"; level 2; tag "basic"; tag "TAGENE";
chr4	HAVANA	exon	142376914	142377410	0	+	.	gene_id "ENSMUSG00000130212.1"; transcript_id "ENSMUST00000298542.1"; gene_type "lncRNA"; gene_name "ENSMUSG00000130212"; transcript_type "lncRNA"; transcript_name "ENSMUST00000298542"; exon_number 2; exon_id "ENSMUSE00001590227.1"; level 2; tag "TAGENE";
chr4	HAVANA	exon	142382318	142382608	0	+	.	gene_id "ENSMUSG00000130212.1"; transcript_id "ENSMUST00000298541.1"; gene_type "lncRNA"; gene_name "ENSMUSG00000130212"; transcript_type "lncRNA"; transcript_name "ENSMUST00000298541"; exon_number 3; exon_id "ENSMUSE00001590205.1"; level 2; tag "TAGENE";
chr4	sragcm37_mid	exon	142386333	142386421	0.0113628074956093	+	.	gene_id "ENSMUSG00000130212.1"; transcript_id "ENSMUSG00000130212.1_tx_10"; exon_id "chr4_142386333_142386421_+"; exonnum "3"; txlen "797";
chr4	sragcm37_mid	exon	142386333	142386421	0.0113628074956093	+	.	gene_id "ENSMUSG00000130212.1"; transcript_id "ENSMUSG00000130212.1_tx_11"; exon_id "chr4_142386333_142386421_+"; exonnum "3"; txlen "866";
chr4	sragcm37_mid	exon	142386333	142386421	0.0113628074956093	+	.	gene_id "ENSMUSG00000130212.1"; transcript_id "ENSMUSG00000130212.1_tx_12"; exon_id "chr4_142386333_142386421_+"; exonnum "3"; txlen "901";
chr4	sragcm37_mid	exon	142386333	142386421	0.0113628074956093	+	.	gene_id "ENSMUSG00000130212.1"; transcript_id "ENSMUSG00000130212.1_tx_13"; exon_id "chr4_142386333_142386421_+"; exonnum "3"; txlen "777";
chr4	sragcm37_mid	exon	142386333	142386421	0.0113628074956093	+	.	gene_id "ENSMUSG00000130212.1"; transcript_id "ENSMUSG00000130212.1_tx_14"; exon_id "chr4_142386333_142386421_+"; exonnum "3"; txlen "673";
chr4	sragcm37_mid	exon	142386333	142386421	0.0111523851345795	+	.	gene_id "ENSMUSG00000130212.1"; transcript_id "ENSMUSG00000130212.1_tx_18"; exon_id "chr4_142386333_142386421_+"; exonnum "3"; txlen "887";
chr4	sragcm37_mid	exon	142386333	142386421	0.0111523851345795	+	.	gene_id "ENSMUSG00000130212.1"; transcript_id "ENSMUSG00000130212.1_tx_20"; exon_id "chr4_142386333_142386421_+"; exonnum "3"; txlen "798";
chr4	sragcm37_mid	exon	142386333	142386421	0.0111523851345795	+	.	gene_id "ENSMUSG00000130212.1"; transcript_id "ENSMUSG00000130212.1_tx_21"; exon_id "chr4_142386333_142386421_+"; exonnum "3"; txlen "694";
chr4	sragcm37_mid	exon	142386333	142386421	0.00799604971913246	+	.	gene_id "ENSMUSG00000130212.1"; transcript_id "ENSMUSG00000130212.1_tx_31"; exon_id "chr4_142386333_142386421_+"; exonnum "3"; txlen "931";
chr4	sragcm37_mid	exon	142386333	142386421	0.00799604971913246	+	.	gene_id "ENSMUSG00000130212.1"; transcript_id "ENSMUSG00000130212.1_tx_32"; exon_id "chr4_142386333_142386421_+"; exonnum "3"; txlen "807";
chr4	sragcm37_mid	exon	142386333	142386421	0.00799604971913246	+	.	gene_id "ENSMUSG00000130212.1"; transcript_id "ENSMUSG00000130212.1_tx_33"; exon_id "chr4_142386333_142386421_+"; exonnum "3"; txlen "842";
chr4	sragcm37_mid	exon	142386333	142386421	0.00799604971913246	+	.	gene_id "ENSMUSG00000130212.1"; transcript_id "ENSMUSG00000130212.1_tx_34"; exon_id "chr4_142386333_142386421_+"; exonnum "3"; txlen "828";
chr4	sragcm37_mid	exon	142386333	142386421	0.00799604971913246	+	.	gene_id "ENSMUSG00000130212.1"; transcript_id "ENSMUSG00000130212.1_tx_35"; exon_id "chr4_142386333_142386421_+"; exonnum "3"; txlen "739";
chr4	sragcm37_mid	exon	142386333	142386421	0.00652309319192385	+	.	gene_id "ENSMUSG00000130212.1"; transcript_id "ENSMUSG00000130212.1_tx_38"; exon_id "chr4_142386333_142386421_+"; exonnum "3"; txlen "785";
chr4	sragcm37_mid	exon	142386333	142386421	0.00568140374780464	+	.	gene_id "ENSMUSG00000130212.1"; transcript_id "ENSMUSG00000130212.1_tx_46"; exon_id "chr4_142386333_142386421_+"; exonnum "3"; txlen "1085";
chr4	sragcm37_mid	exon	142386333	142386421	0.00568140374780464	+	.	gene_id "ENSMUSG00000130212.1"; transcript_id "ENSMUSG00000130212.1_tx_47"; exon_id "chr4_142386333_142386421_+"; exonnum "3"; txlen "961";
chr4	sragcm37_mid	exon	142386333	142386421	0.00568140374780464	+	.	gene_id "ENSMUSG00000130212.1"; transcript_id "ENSMUSG00000130212.1_tx_48"; exon_id "chr4_142386333_142386421_+"; exonnum "3"; txlen "1026";
chr4	sragcm37_mid	exon	142386333	142386421	0.00568140374780464	+	.	gene_id "ENSMUSG00000130212.1"; transcript_id "ENSMUSG00000130212.1_tx_49"; exon_id "chr4_142386333_142386421_+"; exonnum "3"; txlen "902";
chr4	sragcm37_mid	exon	142386333	142386421	0.0113628074956093	+	.	gene_id "ENSMUSG00000130212.1"; transcript_id "ENSMUSG00000130212.1_tx_9"; exon_id "chr4_142386333_142386421_+"; exonnum "3"; txlen "990";
chr4	HAVANA	exon	142386890	142386980	0	+	.	gene_id "ENSMUSG00000130212.1"; transcript_id "ENSMUST00000298538.1"; gene_type "lncRNA"; gene_name "ENSMUSG00000130212"; transcript_type "lncRNA"; transcript_name "ENSMUST00000298538"; exon_number 3; exon_id "ENSMUSE00001590229.1"; level 2; tag "basic"; tag "TAGENE";
chr4	HAVANA	exon	142386890	142386980	0	+	.	gene_id "ENSMUSG00000130212.1"; transcript_id "ENSMUST00000298529.1"; gene_type "lncRNA"; gene_name "ENSMUSG00000130212"; transcript_type "lncRNA"; transcript_name "ENSMUST00000298529"; exon_number 3; exon_id "ENSMUSE00001590229.1"; level 2; tag "TAGENE";
chr4	HAVANA	exon	142386890	142386980	0	+	.	gene_id "ENSMUSG00000130212.1"; transcript_id "ENSMUST00000298539.1"; gene_type "lncRNA"; gene_name "ENSMUSG00000130212"; transcript_type "lncRNA"; transcript_name "ENSMUST00000298539"; exon_number 3; exon_id "ENSMUSE00001590229.1"; level 2; tag "TAGENE";
chr4	HAVANA	exon	142386890	142386980	0	+	.	gene_id "ENSMUSG00000130212.1"; transcript_id "ENSMUST00000298534.1"; gene_type "lncRNA"; gene_name "ENSMUSG00000130212"; transcript_type "lncRNA"; transcript_name "ENSMUST00000298534"; exon_number 3; exon_id "ENSMUSE00001590229.1"; level 2; tag "TAGENE";
chr4	HAVANA	exon	142386890	142386980	0	+	.	gene_id "ENSMUSG00000130212.1"; transcript_id "ENSMUST00000298527.1"; gene_type "lncRNA"; gene_name "ENSMUSG00000130212"; transcript_type "lncRNA"; transcript_name "ENSMUST00000298527"; exon_number 3; exon_id "ENSMUSE00001590229.1"; level 2; tag "basic"; tag "TAGENE";
chr4	HAVANA	exon	142386890	142386980	0	+	.	gene_id "ENSMUSG00000130212.1"; transcript_id "ENSMUST00000298540.1"; gene_type "lncRNA"; gene_name "ENSMUSG00000130212"; transcript_type "lncRNA"; transcript_name "ENSMUST00000298540"; exon_number 3; exon_id "ENSMUSE00001590229.1"; level 2; tag "basic"; tag "TAGENE";
chr4	HAVANA	exon	142386890	142386980	0	+	.	gene_id "ENSMUSG00000130212.1"; transcript_id "ENSMUST00000298522.1"; gene_type "lncRNA"; gene_name "ENSMUSG00000130212"; transcript_type "lncRNA"; transcript_name "ENSMUST00000298522"; exon_number 3; exon_id "ENSMUSE00001590229.1"; level 2; tag "TAGENE";
chr4	HAVANA	exon	142386890	142386980	0	+	.	gene_id "ENSMUSG00000130212.1"; transcript_id "ENSMUST00000298521.1"; gene_type "lncRNA"; gene_name "ENSMUSG00000130212"; transcript_type "lncRNA"; transcript_name "ENSMUST00000298521"; exon_number 3; exon_id "ENSMUSE00001590229.1"; level 2; tag "basic"; tag "Ensembl_canonical"; tag "GENCODE_Primary"; tag "TAGENE";
chr4	HAVANA	exon	142386890	142386980	0	+	.	gene_id "ENSMUSG00000130212.1"; transcript_id "ENSMUST00000298535.1"; gene_type "lncRNA"; gene_name "ENSMUSG00000130212"; transcript_type "lncRNA"; transcript_name "ENSMUST00000298535"; exon_number 3; exon_id "ENSMUSE00001590229.1"; level 2; tag "basic"; tag "TAGENE";
chr4	HAVANA	exon	142386890	142386980	0	+	.	gene_id "ENSMUSG00000130212.1"; transcript_id "ENSMUST00000298523.1"; gene_type "lncRNA"; gene_name "ENSMUSG00000130212"; transcript_type "lncRNA"; transcript_name "ENSMUST00000298523"; exon_number 3; exon_id "ENSMUSE00001590229.1"; level 2; tag "TAGENE";
chr4	HAVANA	exon	142386890	142386980	0	+	.	gene_id "ENSMUSG00000130212.1"; transcript_id "ENSMUST00000298525.1"; gene_type "lncRNA"; gene_name "ENSMUSG00000130212"; transcript_type "lncRNA"; transcript_name "ENSMUST00000298525"; exon_number 3; exon_id "ENSMUSE00001590229.1"; level 2; tag "TAGENE";
chr4	HAVANA	exon	142386890	142386980	0	+	.	gene_id "ENSMUSG00000130212.1"; transcript_id "ENSMUST00000298530.1"; gene_type "lncRNA"; gene_name "ENSMUSG00000130212"; transcript_type "lncRNA"; transcript_name "ENSMUST00000298530"; exon_number 3; exon_id "ENSMUSE00001590229.1"; level 2; tag "TAGENE";
chr4	HAVANA	exon	142386890	142386980	0	+	.	gene_id "ENSMUSG00000130212.1"; transcript_id "ENSMUST00000298536.1"; gene_type "lncRNA"; gene_name "ENSMUSG00000130212"; transcript_type "lncRNA"; transcript_name "ENSMUST00000298536"; exon_number 3; exon_id "ENSMUSE00001590229.1"; level 2; tag "TAGENE";
chr4	HAVANA	exon	142386890	142386980	0	+	.	gene_id "ENSMUSG00000130212.1"; transcript_id "ENSMUST00000298524.1"; gene_type "lncRNA"; gene_name "ENSMUSG00000130212"; transcript_type "lncRNA"; transcript_name "ENSMUST00000298524"; exon_number 3; exon_id "ENSMUSE00001590229.1"; level 2; tag "basic"; tag "TAGENE";
chr4	HAVANA	exon	142386890	142386980	0	+	.	gene_id "ENSMUSG00000130212.1"; transcript_id "ENSMUST00000298532.1"; gene_type "lncRNA"; gene_name "ENSMUSG00000130212"; transcript_type "lncRNA"; transcript_name "ENSMUST00000298532"; exon_number 3; exon_id "ENSMUSE00001590229.1"; level 2; tag "TAGENE";
chr4	HAVANA	exon	142386890	142386980	0	+	.	gene_id "ENSMUSG00000130212.1"; transcript_id "ENSMUST00000298531.1"; gene_type "lncRNA"; gene_name "ENSMUSG00000130212"; transcript_type "lncRNA"; transcript_name "ENSMUST00000298531"; exon_number 3; exon_id "ENSMUSE00001590229.1"; level 2; tag "basic"; tag "TAGENE";
chr4	HAVANA	exon	142386890	142386980	0	+	.	gene_id "ENSMUSG00000130212.1"; transcript_id "ENSMUST00000298537.1"; gene_type "lncRNA"; gene_name "ENSMUSG00000130212"; transcript_type "lncRNA"; transcript_name "ENSMUST00000298537"; exon_number 3; exon_id "ENSMUSE00001590229.1"; level 2; tag "TAGENE";
chr4	HAVANA	exon	142386890	142386980	0	+	.	gene_id "ENSMUSG00000130212.1"; transcript_id "ENSMUST00000298533.1"; gene_type "lncRNA"; gene_name "ENSMUSG00000130212"; transcript_type "lncRNA"; transcript_name "ENSMUST00000298533"; exon_number 3; exon_id "ENSMUSE00001590229.1"; level 2; tag "TAGENE";
chr4	ENSEMBL_gcm37	exon	142386890	142386980	0.0113628074956093	+	.	gene_id "ENSMUSG00000130212.1"; transcript_id "ENSMUSG00000130212.1_tx_10"; exon_id "chr4_142386890_142386980_+"; exonnum "4"; txlen "797";
chr4	ENSEMBL_gcm37	exon	142386890	142386980	0.0113628074956093	+	.	gene_id "ENSMUSG00000130212.1"; transcript_id "ENSMUSG00000130212.1_tx_11"; exon_id "chr4_142386890_142386980_+"; exonnum "4"; txlen "866";
chr4	ENSEMBL_gcm37	exon	142386890	142386980	0.0113628074956093	+	.	gene_id "ENSMUSG00000130212.1"; transcript_id "ENSMUSG00000130212.1_tx_12"; exon_id "chr4_142386890_142386980_+"; exonnum "4"; txlen "901";
chr4	ENSEMBL_gcm37	exon	142386890	142386980	0.0113628074956093	+	.	gene_id "ENSMUSG00000130212.1"; transcript_id "ENSMUSG00000130212.1_tx_13"; exon_id "chr4_142386890_142386980_+"; exonnum "4"; txlen "777";
chr4	ENSEMBL_gcm37	exon	142386890	142386980	0.0113628074956093	+	.	gene_id "ENSMUSG00000130212.1"; transcript_id "ENSMUSG00000130212.1_tx_14"; exon_id "chr4_142386890_142386980_+"; exonnum "4"; txlen "673";
chr4	ENSEMBL_gcm37	exon	142386890	142386980	0.0111523851345795	+	.	gene_id "ENSMUSG00000130212.1"; transcript_id "ENSMUSG00000130212.1_tx_18"; exon_id "chr4_142386890_142386980_+"; exonnum "4"; txlen "887";
chr4	ENSEMBL_gcm37	exon	142386890	142386980	0.0111523851345795	+	.	gene_id "ENSMUSG00000130212.1"; transcript_id "ENSMUSG00000130212.1_tx_20"; exon_id "chr4_142386890_142386980_+"; exonnum "4"; txlen "798";
chr4	ENSEMBL_gcm37	exon	142386890	142386980	0.0111523851345795	+	.	gene_id "ENSMUSG00000130212.1"; transcript_id "ENSMUSG00000130212.1_tx_21"; exon_id "chr4_142386890_142386980_+"; exonnum "4"; txlen "694";
chr4	ENSEMBL_gcm37	exon	142386890	142386980	0.00799604971913246	+	.	gene_id "ENSMUSG00000130212.1"; transcript_id "ENSMUSG00000130212.1_tx_25"; exon_id "chr4_142386890_142386980_+"; exonnum "3"; txlen "842";
chr4	ENSEMBL_gcm37	exon	142386890	142386980	0.00799604971913246	+	.	gene_id "ENSMUSG00000130212.1"; transcript_id "ENSMUSG00000130212.1_tx_26"; exon_id "chr4_142386890_142386980_+"; exonnum "3"; txlen "718";
chr4	ENSEMBL_gcm37	exon	142386890	142386980	0.00799604971913246	+	.	gene_id "ENSMUSG00000130212.1"; transcript_id "ENSMUSG00000130212.1_tx_27"; exon_id "chr4_142386890_142386980_+"; exonnum "3"; txlen "739";
chr4	ENSEMBL_gcm37	exon	142386890	142386980	0.00799604971913246	+	.	gene_id "ENSMUSG00000130212.1"; transcript_id "ENSMUSG00000130212.1_tx_28"; exon_id "chr4_142386890_142386980_+"; exonnum "3"; txlen "753";
chr4	ENSEMBL_gcm37	exon	142386890	142386980	0.00799604971913246	+	.	gene_id "ENSMUSG00000130212.1"; transcript_id "ENSMUSG00000130212.1_tx_30"; exon_id "chr4_142386890_142386980_+"; exonnum "3"; txlen "650";
chr4	ENSEMBL_gcm37	exon	142386890	142386980	0.00799604971913246	+	.	gene_id "ENSMUSG00000130212.1"; transcript_id "ENSMUSG00000130212.1_tx_31"; exon_id "chr4_142386890_142386980_+"; exonnum "4"; txlen "931";
chr4	ENSEMBL_gcm37	exon	142386890	142386980	0.00799604971913246	+	.	gene_id "ENSMUSG00000130212.1"; transcript_id "ENSMUSG00000130212.1_tx_32"; exon_id "chr4_142386890_142386980_+"; exonnum "4"; txlen "807";
chr4	ENSEMBL_gcm37	exon	142386890	142386980	0.00799604971913246	+	.	gene_id "ENSMUSG00000130212.1"; transcript_id "ENSMUSG00000130212.1_tx_33"; exon_id "chr4_142386890_142386980_+"; exonnum "4"; txlen "842";
chr4	ENSEMBL_gcm37	exon	142386890	142386980	0.00799604971913246	+	.	gene_id "ENSMUSG00000130212.1"; transcript_id "ENSMUSG00000130212.1_tx_34"; exon_id "chr4_142386890_142386980_+"; exonnum "4"; txlen "828";
chr4	ENSEMBL_gcm37	exon	142386890	142386980	0.00799604971913246	+	.	gene_id "ENSMUSG00000130212.1"; transcript_id "ENSMUSG00000130212.1_tx_35"; exon_id "chr4_142386890_142386980_+"; exonnum "4"; txlen "739";
chr4	ENSEMBL_gcm37	exon	142386890	142386980	0.00652309319192385	+	.	gene_id "ENSMUSG00000130212.1"; transcript_id "ENSMUSG00000130212.1_tx_38"; exon_id "chr4_142386890_142386980_+"; exonnum "4"; txlen "785";
chr4	ENSEMBL_gcm37	exon	142386890	142386980	0.00568140374780464	+	.	gene_id "ENSMUSG00000130212.1"; transcript_id "ENSMUSG00000130212.1_tx_42"; exon_id "chr4_142386890_142386980_+"; exonnum "3"; txlen "996";
chr4	ENSEMBL_gcm37	exon	142386890	142386980	0.00568140374780464	+	.	gene_id "ENSMUSG00000130212.1"; transcript_id "ENSMUSG00000130212.1_tx_43"; exon_id "chr4_142386890_142386980_+"; exonnum "3"; txlen "872";
chr4	ENSEMBL_gcm37	exon	142386890	142386980	0.00568140374780464	+	.	gene_id "ENSMUSG00000130212.1"; transcript_id "ENSMUSG00000130212.1_tx_44"; exon_id "chr4_142386890_142386980_+"; exonnum "3"; txlen "893";
chr4	ENSEMBL_gcm37	exon	142386890	142386980	0.00568140374780464	+	.	gene_id "ENSMUSG00000130212.1"; transcript_id "ENSMUSG00000130212.1_tx_45"; exon_id "chr4_142386890_142386980_+"; exonnum "3"; txlen "937";
chr4	ENSEMBL_gcm37	exon	142386890	142386980	0.00568140374780464	+	.	gene_id "ENSMUSG00000130212.1"; transcript_id "ENSMUSG00000130212.1_tx_46"; exon_id "chr4_142386890_142386980_+"; exonnum "4"; txlen "1085";
chr4	ENSEMBL_gcm37	exon	142386890	142386980	0.00568140374780464	+	.	gene_id "ENSMUSG00000130212.1"; transcript_id "ENSMUSG00000130212.1_tx_47"; exon_id "chr4_142386890_142386980_+"; exonnum "4"; txlen "961";
chr4	ENSEMBL_gcm37	exon	142386890	142386980	0.00568140374780464	+	.	gene_id "ENSMUSG00000130212.1"; transcript_id "ENSMUSG00000130212.1_tx_48"; exon_id "chr4_142386890_142386980_+"; exonnum "4"; txlen "1026";
chr4	ENSEMBL_gcm37	exon	142386890	142386980	0.00568140374780464	+	.	gene_id "ENSMUSG00000130212.1"; transcript_id "ENSMUSG00000130212.1_tx_49"; exon_id "chr4_142386890_142386980_+"; exonnum "4"; txlen "902";
chr4	ENSEMBL_gcm37	exon	142386890	142386980	0.0113628074956093	+	.	gene_id "ENSMUSG00000130212.1"; transcript_id "ENSMUSG00000130212.1_tx_9"; exon_id "chr4_142386890_142386980_+"; exonnum "4"; txlen "990";
chr4	HAVANA	exon	142388235	142388453	0	+	.	gene_id "ENSMUSG00000130212.1"; transcript_id "ENSMUST00000298540.1"; gene_type "lncRNA"; gene_name "ENSMUSG00000130212"; transcript_type "lncRNA"; transcript_name "ENSMUST00000298540"; exon_number 4; exon_id "ENSMUSE00001590203.1"; level 2; tag "basic"; tag "TAGENE";
chr4	HAVANA	exon	142388235	142388458	0	+	.	gene_id "ENSMUSG00000130212.1"; transcript_id "ENSMUST00000298539.1"; gene_type "lncRNA"; gene_name "ENSMUSG00000130212"; transcript_type "lncRNA"; transcript_name "ENSMUST00000298539"; exon_number 4; exon_id "ENSMUSE00001590207.1"; level 2; tag "TAGENE";
chr4	ENSEMBL_gcm37	exon	142388235	142388458	0.0113628074956093	+	.	gene_id "ENSMUSG00000130212.1"; transcript_id "ENSMUSG00000130212.1_tx_10"; exon_id "chr4_142388235_142388458_+"; exonnum "5"; txlen "797";
chr4	ENSEMBL_gcm37	exon	142388235	142388458	0.0113628074956093	+	.	gene_id "ENSMUSG00000130212.1"; transcript_id "ENSMUSG00000130212.1_tx_14"; exon_id "chr4_142388235_142388458_+"; exonnum "5"; txlen "673";
chr4	ENSEMBL_gcm37	exon	142388235	142388458	0.0111523851345795	+	.	gene_id "ENSMUSG00000130212.1"; transcript_id "ENSMUSG00000130212.1_tx_21"; exon_id "chr4_142388235_142388458_+"; exonnum "5"; txlen "694";
chr4	HAVANA	exon	142388235	142388465	0	+	.	gene_id "ENSMUSG00000130212.1"; transcript_id "ENSMUST00000298538.1"; gene_type "lncRNA"; gene_name "ENSMUSG00000130212"; transcript_type "lncRNA"; transcript_name "ENSMUST00000298538"; exon_number 4; exon_id "ENSMUSE00001590222.1"; level 2; tag "basic"; tag "TAGENE";
chr4	HAVANA	exon	142401322	142401560	0	+	.	gene_id "ENSMUSG00000130212.1"; transcript_id "ENSMUST00000298536.1"; gene_type "lncRNA"; gene_name "ENSMUSG00000130212"; transcript_type "lncRNA"; transcript_name "ENSMUST00000298536"; exon_number 4; exon_id "ENSMUSE00001590233.1"; level 2; tag "TAGENE";
chr4	HAVANA	exon	142401322	142401561	0	+	.	gene_id "ENSMUSG00000130212.1"; transcript_id "ENSMUST00000298535.1"; gene_type "lncRNA"; gene_name "ENSMUSG00000130212"; transcript_type "lncRNA"; transcript_name "ENSMUST00000298535"; exon_number 4; exon_id "ENSMUSE00001590215.1"; level 2; tag "basic"; tag "TAGENE";
chr4	HAVANA	exon	142401350	142401561	0	+	.	gene_id "ENSMUSG00000130212.1"; transcript_id "ENSMUST00000298534.1"; gene_type "lncRNA"; gene_name "ENSMUSG00000130212"; transcript_type "lncRNA"; transcript_name "ENSMUST00000298534"; exon_number 4; exon_id "ENSMUSE00001590211.1"; level 2; tag "TAGENE";
chr4	HAVANA	exon	142401350	142401561	0	+	.	gene_id "ENSMUSG00000130212.1"; transcript_id "ENSMUST00000298537.1"; gene_type "lncRNA"; gene_name "ENSMUSG00000130212"; transcript_type "lncRNA"; transcript_name "ENSMUST00000298537"; exon_number 4; exon_id "ENSMUSE00001590211.1"; level 2; tag "TAGENE";
chr4	ENSEMBL_gcm37	exon	142401350	142401561	0.00652309319192385	+	.	gene_id "ENSMUSG00000130212.1"; transcript_id "ENSMUSG00000130212.1_tx_38"; exon_id "chr4_142401350_142401561_+"; exonnum "5"; txlen "785";
chr4	sragcm37_mid	exon	142404340	142404434	0.00568140374780464	+	.	gene_id "ENSMUSG00000130212.1"; transcript_id "ENSMUSG00000130212.1_tx_42"; exon_id "chr4_142404340_142404434_+"; exonnum "4"; txlen "996";
chr4	sragcm37_mid	exon	142404340	142404434	0.00568140374780464	+	.	gene_id "ENSMUSG00000130212.1"; transcript_id "ENSMUSG00000130212.1_tx_43"; exon_id "chr4_142404340_142404434_+"; exonnum "4"; txlen "872";
chr4	sragcm37_mid	exon	142404340	142404434	0.00568140374780464	+	.	gene_id "ENSMUSG00000130212.1"; transcript_id "ENSMUSG00000130212.1_tx_44"; exon_id "chr4_142404340_142404434_+"; exonnum "4"; txlen "893";
chr4	sragcm37_mid	exon	142404340	142404434	0.00568140374780464	+	.	gene_id "ENSMUSG00000130212.1"; transcript_id "ENSMUSG00000130212.1_tx_45"; exon_id "chr4_142404340_142404434_+"; exonnum "4"; txlen "937";
chr4	sragcm37_mid	exon	142404340	142404434	0.00568140374780464	+	.	gene_id "ENSMUSG00000130212.1"; transcript_id "ENSMUSG00000130212.1_tx_46"; exon_id "chr4_142404340_142404434_+"; exonnum "5"; txlen "1085";
chr4	sragcm37_mid	exon	142404340	142404434	0.00568140374780464	+	.	gene_id "ENSMUSG00000130212.1"; transcript_id "ENSMUSG00000130212.1_tx_47"; exon_id "chr4_142404340_142404434_+"; exonnum "5"; txlen "961";
chr4	sragcm37_mid	exon	142404340	142404434	0.00568140374780464	+	.	gene_id "ENSMUSG00000130212.1"; transcript_id "ENSMUSG00000130212.1_tx_48"; exon_id "chr4_142404340_142404434_+"; exonnum "5"; txlen "1026";
chr4	sragcm37_mid	exon	142404340	142404434	0.00568140374780464	+	.	gene_id "ENSMUSG00000130212.1"; transcript_id "ENSMUSG00000130212.1_tx_49"; exon_id "chr4_142404340_142404434_+"; exonnum "5"; txlen "902";
chr4	HAVANA	exon	142404344	142404434	0	+	.	gene_id "ENSMUSG00000130212.1"; transcript_id "ENSMUST00000298530.1"; gene_type "lncRNA"; gene_name "ENSMUSG00000130212"; transcript_type "lncRNA"; transcript_name "ENSMUST00000298530"; exon_number 4; exon_id "ENSMUSE00001590209.1"; level 2; tag "TAGENE";
chr4	HAVANA	exon	142404344	142404434	0	+	.	gene_id "ENSMUSG00000130212.1"; transcript_id "ENSMUST00000298524.1"; gene_type "lncRNA"; gene_name "ENSMUSG00000130212"; transcript_type "lncRNA"; transcript_name "ENSMUST00000298524"; exon_number 4; exon_id "ENSMUSE00001590209.1"; level 2; tag "basic"; tag "TAGENE";
chr4	HAVANA	exon	142412841	142412927	0	+	.	gene_id "ENSMUSG00000130212.1"; transcript_id "ENSMUST00000298532.1"; gene_type "lncRNA"; gene_name "ENSMUSG00000130212"; transcript_type "lncRNA"; transcript_name "ENSMUST00000298532"; exon_number 4; exon_id "ENSMUSE00001590206.1"; level 2; tag "TAGENE";
chr4	HAVANA	exon	142412841	142412929	0	+	.	gene_id "ENSMUSG00000130212.1"; transcript_id "ENSMUST00000298527.1"; gene_type "lncRNA"; gene_name "ENSMUSG00000130212"; transcript_type "lncRNA"; transcript_name "ENSMUST00000298527"; exon_number 4; exon_id "ENSMUSE00001590221.1"; level 2; tag "basic"; tag "TAGENE";
chr4	HAVANA	exon	142412841	142412929	0	+	.	gene_id "ENSMUSG00000130212.1"; transcript_id "ENSMUST00000298523.1"; gene_type "lncRNA"; gene_name "ENSMUSG00000130212"; transcript_type "lncRNA"; transcript_name "ENSMUST00000298523"; exon_number 4; exon_id "ENSMUSE00001590221.1"; level 2; tag "TAGENE";
chr4	HAVANA	exon	142412841	142412929	0	+	.	gene_id "ENSMUSG00000130212.1"; transcript_id "ENSMUST00000298526.1"; gene_type "lncRNA"; gene_name "ENSMUSG00000130212"; transcript_type "lncRNA"; transcript_name "ENSMUST00000298526"; exon_number 3; exon_id "ENSMUSE00001590221.1"; level 2; tag "basic"; tag "TAGENE";
chr4	HAVANA	exon	142412841	142412929	0	+	.	gene_id "ENSMUSG00000130212.1"; transcript_id "ENSMUST00000298528.1"; gene_type "lncRNA"; gene_name "ENSMUSG00000130212"; transcript_type "lncRNA"; transcript_name "ENSMUST00000298528"; exon_number 3; exon_id "ENSMUSE00001590221.1"; level 2; tag "TAGENE";
chr4	HAVANA	exon	142412841	142412929	0	+	.	gene_id "ENSMUSG00000130212.1"; transcript_id "ENSMUST00000298524.1"; gene_type "lncRNA"; gene_name "ENSMUSG00000130212"; transcript_type "lncRNA"; transcript_name "ENSMUST00000298524"; exon_number 5; exon_id "ENSMUSE00001590221.1"; level 2; tag "basic"; tag "TAGENE";
chr4	HAVANA	exon	142412841	142412929	0	+	.	gene_id "ENSMUSG00000130212.1"; transcript_id "ENSMUST00000298533.1"; gene_type "lncRNA"; gene_name "ENSMUSG00000130212"; transcript_type "lncRNA"; transcript_name "ENSMUST00000298533"; exon_number 4; exon_id "ENSMUSE00001590221.1"; level 2; tag "TAGENE";
chr4	ENSEMBL_gcm37	exon	142412841	142412929	0.0113628074956093	+	.	gene_id "ENSMUSG00000130212.1"; transcript_id "ENSMUSG00000130212.1_tx_11"; exon_id "chr4_142412841_142412929_+"; exonnum "5"; txlen "866";
chr4	ENSEMBL_gcm37	exon	142412841	142412929	0.0111523851345795	+	.	gene_id "ENSMUSG00000130212.1"; transcript_id "ENSMUSG00000130212.1_tx_18"; exon_id "chr4_142412841_142412929_+"; exonnum "5"; txlen "887";
chr4	ENSEMBL_gcm37	exon	142412841	142412929	0.00799604971913246	+	.	gene_id "ENSMUSG00000130212.1"; transcript_id "ENSMUSG00000130212.1_tx_25"; exon_id "chr4_142412841_142412929_+"; exonnum "4"; txlen "842";
chr4	ENSEMBL_gcm37	exon	142412841	142412929	0.00799604971913246	+	.	gene_id "ENSMUSG00000130212.1"; transcript_id "ENSMUSG00000130212.1_tx_26"; exon_id "chr4_142412841_142412929_+"; exonnum "4"; txlen "718";
chr4	ENSEMBL_gcm37	exon	142412841	142412929	0.00799604971913246	+	.	gene_id "ENSMUSG00000130212.1"; transcript_id "ENSMUSG00000130212.1_tx_27"; exon_id "chr4_142412841_142412929_+"; exonnum "4"; txlen "739";
chr4	ENSEMBL_gcm37	exon	142412841	142412929	0.00799604971913246	+	.	gene_id "ENSMUSG00000130212.1"; transcript_id "ENSMUSG00000130212.1_tx_29"; exon_id "chr4_142412841_142412929_+"; exonnum "3"; txlen "751";
chr4	ENSEMBL_gcm37	exon	142412841	142412929	0.00799604971913246	+	.	gene_id "ENSMUSG00000130212.1"; transcript_id "ENSMUSG00000130212.1_tx_31"; exon_id "chr4_142412841_142412929_+"; exonnum "5"; txlen "931";
chr4	ENSEMBL_gcm37	exon	142412841	142412929	0.00799604971913246	+	.	gene_id "ENSMUSG00000130212.1"; transcript_id "ENSMUSG00000130212.1_tx_32"; exon_id "chr4_142412841_142412929_+"; exonnum "5"; txlen "807";
chr4	ENSEMBL_gcm37	exon	142412841	142412929	0.00799604971913246	+	.	gene_id "ENSMUSG00000130212.1"; transcript_id "ENSMUSG00000130212.1_tx_34"; exon_id "chr4_142412841_142412929_+"; exonnum "5"; txlen "828";
chr4	ENSEMBL_gcm37	exon	142412841	142412929	0.00799604971913246	+	.	gene_id "ENSMUSG00000130212.1"; transcript_id "ENSMUSG00000130212.1_tx_36"; exon_id "chr4_142412841_142412929_+"; exonnum "3"; txlen "648";
chr4	ENSEMBL_gcm37	exon	142412841	142412929	0.00568140374780464	+	.	gene_id "ENSMUSG00000130212.1"; transcript_id "ENSMUSG00000130212.1_tx_42"; exon_id "chr4_142412841_142412929_+"; exonnum "5"; txlen "996";
chr4	ENSEMBL_gcm37	exon	142412841	142412929	0.00568140374780464	+	.	gene_id "ENSMUSG00000130212.1"; transcript_id "ENSMUSG00000130212.1_tx_43"; exon_id "chr4_142412841_142412929_+"; exonnum "5"; txlen "872";
chr4	ENSEMBL_gcm37	exon	142412841	142412929	0.00568140374780464	+	.	gene_id "ENSMUSG00000130212.1"; transcript_id "ENSMUSG00000130212.1_tx_44"; exon_id "chr4_142412841_142412929_+"; exonnum "5"; txlen "893";
chr4	ENSEMBL_gcm37	exon	142412841	142412929	0.00568140374780464	+	.	gene_id "ENSMUSG00000130212.1"; transcript_id "ENSMUSG00000130212.1_tx_45"; exon_id "chr4_142412841_142412929_+"; exonnum "5"; txlen "937";
chr4	ENSEMBL_gcm37	exon	142412841	142412929	0.00568140374780464	+	.	gene_id "ENSMUSG00000130212.1"; transcript_id "ENSMUSG00000130212.1_tx_46"; exon_id "chr4_142412841_142412929_+"; exonnum "6"; txlen "1085";
chr4	ENSEMBL_gcm37	exon	142412841	142412929	0.00568140374780464	+	.	gene_id "ENSMUSG00000130212.1"; transcript_id "ENSMUSG00000130212.1_tx_47"; exon_id "chr4_142412841_142412929_+"; exonnum "6"; txlen "961";
chr4	ENSEMBL_gcm37	exon	142412841	142412929	0.00568140374780464	+	.	gene_id "ENSMUSG00000130212.1"; transcript_id "ENSMUSG00000130212.1_tx_48"; exon_id "chr4_142412841_142412929_+"; exonnum "6"; txlen "1026";
chr4	ENSEMBL_gcm37	exon	142412841	142412929	0.00568140374780464	+	.	gene_id "ENSMUSG00000130212.1"; transcript_id "ENSMUSG00000130212.1_tx_49"; exon_id "chr4_142412841_142412929_+"; exonnum "6"; txlen "902";
chr4	ENSEMBL_gcm37	exon	142412841	142412929	0.0113628074956093	+	.	gene_id "ENSMUSG00000130212.1"; transcript_id "ENSMUSG00000130212.1_tx_9"; exon_id "chr4_142412841_142412929_+"; exonnum "5"; txlen "990";
chr4	HAVANA	exon	142412841	142412965	0	+	.	gene_id "ENSMUSG00000130212.1"; transcript_id "ENSMUST00000298529.1"; gene_type "lncRNA"; gene_name "ENSMUSG00000130212"; transcript_type "lncRNA"; transcript_name "ENSMUST00000298529"; exon_number 4; exon_id "ENSMUSE00001590208.1"; level 2; tag "TAGENE";
chr4	HAVANA	exon	142412841	142412965	0	+	.	gene_id "ENSMUSG00000130212.1"; transcript_id "ENSMUST00000298530.1"; gene_type "lncRNA"; gene_name "ENSMUSG00000130212"; transcript_type "lncRNA"; transcript_name "ENSMUST00000298530"; exon_number 5; exon_id "ENSMUSE00001590208.1"; level 2; tag "TAGENE";
chr4	HAVANA	exon	142412841	142412965	0	+	.	gene_id "ENSMUSG00000130212.1"; transcript_id "ENSMUST00000298531.1"; gene_type "lncRNA"; gene_name "ENSMUSG00000130212"; transcript_type "lncRNA"; transcript_name "ENSMUST00000298531"; exon_number 4; exon_id "ENSMUSE00001590208.1"; level 2; tag "basic"; tag "TAGENE";
chr4	HAVANA	exon	142414440	142414540	0	+	.	gene_id "ENSMUSG00000130212.1"; transcript_id "ENSMUST00000298522.1"; gene_type "lncRNA"; gene_name "ENSMUSG00000130212"; transcript_type "lncRNA"; transcript_name "ENSMUST00000298522"; exon_number 4; exon_id "ENSMUSE00001590197.1"; level 2; tag "TAGENE";
chr4	HAVANA	exon	142414440	142414540	0	+	.	gene_id "ENSMUSG00000130212.1"; transcript_id "ENSMUST00000298521.1"; gene_type "lncRNA"; gene_name "ENSMUSG00000130212"; transcript_type "lncRNA"; transcript_name "ENSMUST00000298521"; exon_number 4; exon_id "ENSMUSE00001590197.1"; level 2; tag "basic"; tag "Ensembl_canonical"; tag "GENCODE_Primary"; tag "TAGENE";
chr4	HAVANA	exon	142414440	142414540	0	+	.	gene_id "ENSMUSG00000130212.1"; transcript_id "ENSMUST00000298523.1"; gene_type "lncRNA"; gene_name "ENSMUSG00000130212"; transcript_type "lncRNA"; transcript_name "ENSMUST00000298523"; exon_number 5; exon_id "ENSMUSE00001590197.1"; level 2; tag "TAGENE";
chr4	HAVANA	exon	142414440	142414540	0	+	.	gene_id "ENSMUSG00000130212.1"; transcript_id "ENSMUST00000298525.1"; gene_type "lncRNA"; gene_name "ENSMUSG00000130212"; transcript_type "lncRNA"; transcript_name "ENSMUST00000298525"; exon_number 4; exon_id "ENSMUSE00001590197.1"; level 2; tag "TAGENE";
chr4	HAVANA	exon	142414440	142414540	0	+	.	gene_id "ENSMUSG00000130212.1"; transcript_id "ENSMUST00000298526.1"; gene_type "lncRNA"; gene_name "ENSMUSG00000130212"; transcript_type "lncRNA"; transcript_name "ENSMUST00000298526"; exon_number 4; exon_id "ENSMUSE00001590197.1"; level 2; tag "basic"; tag "TAGENE";
chr4	HAVANA	exon	142414440	142414540	0	+	.	gene_id "ENSMUSG00000130212.1"; transcript_id "ENSMUST00000298524.1"; gene_type "lncRNA"; gene_name "ENSMUSG00000130212"; transcript_type "lncRNA"; transcript_name "ENSMUST00000298524"; exon_number 6; exon_id "ENSMUSE00001590197.1"; level 2; tag "basic"; tag "TAGENE";
chr4	HAVANA	exon	142414440	142414540	0	+	.	gene_id "ENSMUSG00000130212.1"; transcript_id "ENSMUST00000298533.1"; gene_type "lncRNA"; gene_name "ENSMUSG00000130212"; transcript_type "lncRNA"; transcript_name "ENSMUST00000298533"; exon_number 5; exon_id "ENSMUSE00001590197.1"; level 2; tag "TAGENE";
chr4	ENSEMBL_gcm37	exon	142414440	142414540	0.0113628074956093	+	.	gene_id "ENSMUSG00000130212.1"; transcript_id "ENSMUSG00000130212.1_tx_11"; exon_id "chr4_142414440_142414540_+"; exonnum "6"; txlen "866";
chr4	ENSEMBL_gcm37	exon	142414440	142414540	0.0113628074956093	+	.	gene_id "ENSMUSG00000130212.1"; transcript_id "ENSMUSG00000130212.1_tx_12"; exon_id "chr4_142414440_142414540_+"; exonnum "5"; txlen "901";
chr4	ENSEMBL_gcm37	exon	142414440	142414540	0.0113628074956093	+	.	gene_id "ENSMUSG00000130212.1"; transcript_id "ENSMUSG00000130212.1_tx_13"; exon_id "chr4_142414440_142414540_+"; exonnum "5"; txlen "777";
chr4	ENSEMBL_gcm37	exon	142414440	142414540	0.0111523851345795	+	.	gene_id "ENSMUSG00000130212.1"; transcript_id "ENSMUSG00000130212.1_tx_18"; exon_id "chr4_142414440_142414540_+"; exonnum "6"; txlen "887";
chr4	ENSEMBL_gcm37	exon	142414440	142414540	0.0111523851345795	+	.	gene_id "ENSMUSG00000130212.1"; transcript_id "ENSMUSG00000130212.1_tx_20"; exon_id "chr4_142414440_142414540_+"; exonnum "5"; txlen "798";
chr4	ENSEMBL_gcm37	exon	142414440	142414540	0.00799604971913246	+	.	gene_id "ENSMUSG00000130212.1"; transcript_id "ENSMUSG00000130212.1_tx_25"; exon_id "chr4_142414440_142414540_+"; exonnum "5"; txlen "842";
chr4	ENSEMBL_gcm37	exon	142414440	142414540	0.00799604971913246	+	.	gene_id "ENSMUSG00000130212.1"; transcript_id "ENSMUSG00000130212.1_tx_26"; exon_id "chr4_142414440_142414540_+"; exonnum "5"; txlen "718";
chr4	ENSEMBL_gcm37	exon	142414440	142414540	0.00799604971913246	+	.	gene_id "ENSMUSG00000130212.1"; transcript_id "ENSMUSG00000130212.1_tx_27"; exon_id "chr4_142414440_142414540_+"; exonnum "5"; txlen "739";
chr4	ENSEMBL_gcm37	exon	142414440	142414540	0.00799604971913246	+	.	gene_id "ENSMUSG00000130212.1"; transcript_id "ENSMUSG00000130212.1_tx_28"; exon_id "chr4_142414440_142414540_+"; exonnum "4"; txlen "753";
chr4	ENSEMBL_gcm37	exon	142414440	142414540	0.00799604971913246	+	.	gene_id "ENSMUSG00000130212.1"; transcript_id "ENSMUSG00000130212.1_tx_29"; exon_id "chr4_142414440_142414540_+"; exonnum "4"; txlen "751";
chr4	ENSEMBL_gcm37	exon	142414440	142414540	0.00799604971913246	+	.	gene_id "ENSMUSG00000130212.1"; transcript_id "ENSMUSG00000130212.1_tx_30"; exon_id "chr4_142414440_142414540_+"; exonnum "4"; txlen "650";
chr4	ENSEMBL_gcm37	exon	142414440	142414540	0.00799604971913246	+	.	gene_id "ENSMUSG00000130212.1"; transcript_id "ENSMUSG00000130212.1_tx_31"; exon_id "chr4_142414440_142414540_+"; exonnum "6"; txlen "931";
chr4	ENSEMBL_gcm37	exon	142414440	142414540	0.00799604971913246	+	.	gene_id "ENSMUSG00000130212.1"; transcript_id "ENSMUSG00000130212.1_tx_32"; exon_id "chr4_142414440_142414540_+"; exonnum "6"; txlen "807";
chr4	ENSEMBL_gcm37	exon	142414440	142414540	0.00799604971913246	+	.	gene_id "ENSMUSG00000130212.1"; transcript_id "ENSMUSG00000130212.1_tx_33"; exon_id "chr4_142414440_142414540_+"; exonnum "5"; txlen "842";
chr4	ENSEMBL_gcm37	exon	142414440	142414540	0.00799604971913246	+	.	gene_id "ENSMUSG00000130212.1"; transcript_id "ENSMUSG00000130212.1_tx_34"; exon_id "chr4_142414440_142414540_+"; exonnum "6"; txlen "828";
chr4	ENSEMBL_gcm37	exon	142414440	142414540	0.00799604971913246	+	.	gene_id "ENSMUSG00000130212.1"; transcript_id "ENSMUSG00000130212.1_tx_35"; exon_id "chr4_142414440_142414540_+"; exonnum "5"; txlen "739";
chr4	ENSEMBL_gcm37	exon	142414440	142414540	0.00799604971913246	+	.	gene_id "ENSMUSG00000130212.1"; transcript_id "ENSMUSG00000130212.1_tx_36"; exon_id "chr4_142414440_142414540_+"; exonnum "4"; txlen "648";
chr4	ENSEMBL_gcm37	exon	142414440	142414540	0.00568140374780464	+	.	gene_id "ENSMUSG00000130212.1"; transcript_id "ENSMUSG00000130212.1_tx_42"; exon_id "chr4_142414440_142414540_+"; exonnum "6"; txlen "996";
chr4	ENSEMBL_gcm37	exon	142414440	142414540	0.00568140374780464	+	.	gene_id "ENSMUSG00000130212.1"; transcript_id "ENSMUSG00000130212.1_tx_43"; exon_id "chr4_142414440_142414540_+"; exonnum "6"; txlen "872";
chr4	ENSEMBL_gcm37	exon	142414440	142414540	0.00568140374780464	+	.	gene_id "ENSMUSG00000130212.1"; transcript_id "ENSMUSG00000130212.1_tx_44"; exon_id "chr4_142414440_142414540_+"; exonnum "6"; txlen "893";
chr4	ENSEMBL_gcm37	exon	142414440	142414540	0.00568140374780464	+	.	gene_id "ENSMUSG00000130212.1"; transcript_id "ENSMUSG00000130212.1_tx_45"; exon_id "chr4_142414440_142414540_+"; exonnum "6"; txlen "937";
chr4	ENSEMBL_gcm37	exon	142414440	142414540	0.00568140374780464	+	.	gene_id "ENSMUSG00000130212.1"; transcript_id "ENSMUSG00000130212.1_tx_46"; exon_id "chr4_142414440_142414540_+"; exonnum "7"; txlen "1085";
chr4	ENSEMBL_gcm37	exon	142414440	142414540	0.00568140374780464	+	.	gene_id "ENSMUSG00000130212.1"; transcript_id "ENSMUSG00000130212.1_tx_47"; exon_id "chr4_142414440_142414540_+"; exonnum "7"; txlen "961";
chr4	ENSEMBL_gcm37	exon	142414440	142414540	0.00568140374780464	+	.	gene_id "ENSMUSG00000130212.1"; transcript_id "ENSMUSG00000130212.1_tx_48"; exon_id "chr4_142414440_142414540_+"; exonnum "7"; txlen "1026";
chr4	ENSEMBL_gcm37	exon	142414440	142414540	0.00568140374780464	+	.	gene_id "ENSMUSG00000130212.1"; transcript_id "ENSMUSG00000130212.1_tx_49"; exon_id "chr4_142414440_142414540_+"; exonnum "7"; txlen "902";
chr4	ENSEMBL_gcm37	exon	142414440	142414540	0.0113628074956093	+	.	gene_id "ENSMUSG00000130212.1"; transcript_id "ENSMUSG00000130212.1_tx_9"; exon_id "chr4_142414440_142414540_+"; exonnum "6"; txlen "990";
chr4	HAVANA	exon	142414440	142414606	0	+	.	gene_id "ENSMUSG00000130212.1"; transcript_id "ENSMUST00000298527.1"; gene_type "lncRNA"; gene_name "ENSMUSG00000130212"; transcript_type "lncRNA"; transcript_name "ENSMUST00000298527"; exon_number 5; exon_id "ENSMUSE00001590224.1"; level 2; tag "basic"; tag "TAGENE";
chr4	HAVANA	exon	142414440	142414606	0	+	.	gene_id "ENSMUSG00000130212.1"; transcript_id "ENSMUST00000298528.1"; gene_type "lncRNA"; gene_name "ENSMUSG00000130212"; transcript_type "lncRNA"; transcript_name "ENSMUST00000298528"; exon_number 4; exon_id "ENSMUSE00001590224.1"; level 2; tag "TAGENE";
chr4	HAVANA	exon	142414668	142414894	0	+	.	gene_id "ENSMUSG00000130212.1"; transcript_id "ENSMUST00000298525.1"; gene_type "lncRNA"; gene_name "ENSMUSG00000130212"; transcript_type "lncRNA"; transcript_name "ENSMUST00000298525"; exon_number 5; exon_id "ENSMUSE00001590202.1"; level 2; tag "TAGENE";
chr4	HAVANA	exon	142414668	142414894	0	+	.	gene_id "ENSMUSG00000130212.1"; transcript_id "ENSMUST00000298526.1"; gene_type "lncRNA"; gene_name "ENSMUSG00000130212"; transcript_type "lncRNA"; transcript_name "ENSMUST00000298526"; exon_number 5; exon_id "ENSMUSE00001590202.1"; level 2; tag "basic"; tag "TAGENE";
chr4	ENSEMBL_gcm37	exon	142414668	142414894	0.0113628074956093	+	.	gene_id "ENSMUSG00000130212.1"; transcript_id "ENSMUSG00000130212.1_tx_11"; exon_id "chr4_142414668_142414894_+"; exonnum "7"; txlen "866";
chr4	ENSEMBL_gcm37	exon	142414668	142414894	0.0113628074956093	+	.	gene_id "ENSMUSG00000130212.1"; transcript_id "ENSMUSG00000130212.1_tx_12"; exon_id "chr4_142414668_142414894_+"; exonnum "6"; txlen "901";
chr4	ENSEMBL_gcm37	exon	142414668	142414894	0.0113628074956093	+	.	gene_id "ENSMUSG00000130212.1"; transcript_id "ENSMUSG00000130212.1_tx_13"; exon_id "chr4_142414668_142414894_+"; exonnum "6"; txlen "777";
chr4	ENSEMBL_gcm37	exon	142414668	142414894	0.0111523851345795	+	.	gene_id "ENSMUSG00000130212.1"; transcript_id "ENSMUSG00000130212.1_tx_18"; exon_id "chr4_142414668_142414894_+"; exonnum "7"; txlen "887";
chr4	ENSEMBL_gcm37	exon	142414668	142414894	0.0111523851345795	+	.	gene_id "ENSMUSG00000130212.1"; transcript_id "ENSMUSG00000130212.1_tx_20"; exon_id "chr4_142414668_142414894_+"; exonnum "6"; txlen "798";
chr4	ENSEMBL_gcm37	exon	142414668	142414894	0.00568140374780464	+	.	gene_id "ENSMUSG00000130212.1"; transcript_id "ENSMUSG00000130212.1_tx_42"; exon_id "chr4_142414668_142414894_+"; exonnum "7"; txlen "996";
chr4	ENSEMBL_gcm37	exon	142414668	142414894	0.00568140374780464	+	.	gene_id "ENSMUSG00000130212.1"; transcript_id "ENSMUSG00000130212.1_tx_43"; exon_id "chr4_142414668_142414894_+"; exonnum "7"; txlen "872";
chr4	ENSEMBL_gcm37	exon	142414668	142414894	0.00568140374780464	+	.	gene_id "ENSMUSG00000130212.1"; transcript_id "ENSMUSG00000130212.1_tx_44"; exon_id "chr4_142414668_142414894_+"; exonnum "7"; txlen "893";
chr4	ENSEMBL_gcm37	exon	142414668	142414894	0.00568140374780464	+	.	gene_id "ENSMUSG00000130212.1"; transcript_id "ENSMUSG00000130212.1_tx_46"; exon_id "chr4_142414668_142414894_+"; exonnum "8"; txlen "1085";
chr4	ENSEMBL_gcm37	exon	142414668	142414894	0.00568140374780464	+	.	gene_id "ENSMUSG00000130212.1"; transcript_id "ENSMUSG00000130212.1_tx_47"; exon_id "chr4_142414668_142414894_+"; exonnum "8"; txlen "961";
chr4	ENSEMBL_gcm37	exon	142414668	142414894	0.0113628074956093	+	.	gene_id "ENSMUSG00000130212.1"; transcript_id "ENSMUSG00000130212.1_tx_9"; exon_id "chr4_142414668_142414894_+"; exonnum "7"; txlen "990";
chr4	HAVANA	exon	142414668	142414903	0	+	.	gene_id "ENSMUSG00000130212.1"; transcript_id "ENSMUST00000298522.1"; gene_type "lncRNA"; gene_name "ENSMUSG00000130212"; transcript_type "lncRNA"; transcript_name "ENSMUST00000298522"; exon_number 5; exon_id "ENSMUSE00001590234.1"; level 2; tag "TAGENE";
chr4	HAVANA	exon	142414668	142414903	0	+	.	gene_id "ENSMUSG00000130212.1"; transcript_id "ENSMUST00000298523.1"; gene_type "lncRNA"; gene_name "ENSMUSG00000130212"; transcript_type "lncRNA"; transcript_name "ENSMUST00000298523"; exon_number 6; exon_id "ENSMUSE00001590234.1"; level 2; tag "TAGENE";
chr4	HAVANA	exon	142414668	142414903	0	+	.	gene_id "ENSMUSG00000130212.1"; transcript_id "ENSMUST00000298524.1"; gene_type "lncRNA"; gene_name "ENSMUSG00000130212"; transcript_type "lncRNA"; transcript_name "ENSMUST00000298524"; exon_number 7; exon_id "ENSMUSE00001590234.1"; level 2; tag "basic"; tag "TAGENE";
chr4	HAVANA	exon	142414668	142414903	0	+	.	gene_id "ENSMUSG00000130212.1"; transcript_id "ENSMUST00000298533.1"; gene_type "lncRNA"; gene_name "ENSMUSG00000130212"; transcript_type "lncRNA"; transcript_name "ENSMUST00000298533"; exon_number 6; exon_id "ENSMUSE00001590234.1"; level 2; tag "TAGENE";
chr4	HAVANA	exon	142418579	142418668	0	+	.	gene_id "ENSMUSG00000130212.1"; transcript_id "ENSMUST00000298521.1"; gene_type "lncRNA"; gene_name "ENSMUSG00000130212"; transcript_type "lncRNA"; transcript_name "ENSMUST00000298521"; exon_number 5; exon_id "ENSMUSE00001590218.1"; level 2; tag "basic"; tag "Ensembl_canonical"; tag "GENCODE_Primary"; tag "TAGENE";
chr4	ENSEMBL_gcm37	exon	142418579	142418668	0.00799604971913246	+	.	gene_id "ENSMUSG00000130212.1"; transcript_id "ENSMUSG00000130212.1_tx_25"; exon_id "chr4_142418579_142418668_+"; exonnum "6"; txlen "842";
chr4	ENSEMBL_gcm37	exon	142418579	142418668	0.00799604971913246	+	.	gene_id "ENSMUSG00000130212.1"; transcript_id "ENSMUSG00000130212.1_tx_26"; exon_id "chr4_142418579_142418668_+"; exonnum "6"; txlen "718";
chr4	ENSEMBL_gcm37	exon	142418579	142418668	0.00799604971913246	+	.	gene_id "ENSMUSG00000130212.1"; transcript_id "ENSMUSG00000130212.1_tx_27"; exon_id "chr4_142418579_142418668_+"; exonnum "6"; txlen "739";
chr4	ENSEMBL_gcm37	exon	142418579	142418668	0.00799604971913246	+	.	gene_id "ENSMUSG00000130212.1"; transcript_id "ENSMUSG00000130212.1_tx_28"; exon_id "chr4_142418579_142418668_+"; exonnum "5"; txlen "753";
chr4	ENSEMBL_gcm37	exon	142418579	142418668	0.00799604971913246	+	.	gene_id "ENSMUSG00000130212.1"; transcript_id "ENSMUSG00000130212.1_tx_29"; exon_id "chr4_142418579_142418668_+"; exonnum "5"; txlen "751";
chr4	ENSEMBL_gcm37	exon	142418579	142418668	0.00799604971913246	+	.	gene_id "ENSMUSG00000130212.1"; transcript_id "ENSMUSG00000130212.1_tx_30"; exon_id "chr4_142418579_142418668_+"; exonnum "5"; txlen "650";
chr4	ENSEMBL_gcm37	exon	142418579	142418668	0.00799604971913246	+	.	gene_id "ENSMUSG00000130212.1"; transcript_id "ENSMUSG00000130212.1_tx_31"; exon_id "chr4_142418579_142418668_+"; exonnum "7"; txlen "931";
chr4	ENSEMBL_gcm37	exon	142418579	142418668	0.00799604971913246	+	.	gene_id "ENSMUSG00000130212.1"; transcript_id "ENSMUSG00000130212.1_tx_32"; exon_id "chr4_142418579_142418668_+"; exonnum "7"; txlen "807";
chr4	ENSEMBL_gcm37	exon	142418579	142418668	0.00799604971913246	+	.	gene_id "ENSMUSG00000130212.1"; transcript_id "ENSMUSG00000130212.1_tx_33"; exon_id "chr4_142418579_142418668_+"; exonnum "6"; txlen "842";
chr4	ENSEMBL_gcm37	exon	142418579	142418668	0.00799604971913246	+	.	gene_id "ENSMUSG00000130212.1"; transcript_id "ENSMUSG00000130212.1_tx_34"; exon_id "chr4_142418579_142418668_+"; exonnum "7"; txlen "828";
chr4	ENSEMBL_gcm37	exon	142418579	142418668	0.00799604971913246	+	.	gene_id "ENSMUSG00000130212.1"; transcript_id "ENSMUSG00000130212.1_tx_35"; exon_id "chr4_142418579_142418668_+"; exonnum "6"; txlen "739";
chr4	ENSEMBL_gcm37	exon	142418579	142418668	0.00799604971913246	+	.	gene_id "ENSMUSG00000130212.1"; transcript_id "ENSMUSG00000130212.1_tx_36"; exon_id "chr4_142418579_142418668_+"; exonnum "5"; txlen "648";
chr4	ENSEMBL_gcm37	exon	142418579	142418668	0.00568140374780464	+	.	gene_id "ENSMUSG00000130212.1"; transcript_id "ENSMUSG00000130212.1_tx_45"; exon_id "chr4_142418579_142418668_+"; exonnum "7"; txlen "937";
chr4	ENSEMBL_gcm37	exon	142418579	142418668	0.00568140374780464	+	.	gene_id "ENSMUSG00000130212.1"; transcript_id "ENSMUSG00000130212.1_tx_48"; exon_id "chr4_142418579_142418668_+"; exonnum "8"; txlen "1026";
chr4	ENSEMBL_gcm37	exon	142418579	142418668	0.00568140374780464	+	.	gene_id "ENSMUSG00000130212.1"; transcript_id "ENSMUSG00000130212.1_tx_49"; exon_id "chr4_142418579_142418668_+"; exonnum "8"; txlen "902";
chr4	sragcm37_mid	exon	142419201	142419278	0.00799604971913246	+	.	gene_id "ENSMUSG00000130212.1"; transcript_id "ENSMUSG00000130212.1_tx_25"; exon_id "chr4_142419201_142419278_+"; exonnum "7"; txlen "842";
chr4	sragcm37_mid	exon	142419201	142419278	0.00799604971913246	+	.	gene_id "ENSMUSG00000130212.1"; transcript_id "ENSMUSG00000130212.1_tx_26"; exon_id "chr4_142419201_142419278_+"; exonnum "7"; txlen "718";
chr4	sragcm37_mid	exon	142419201	142419278	0.00799604971913246	+	.	gene_id "ENSMUSG00000130212.1"; transcript_id "ENSMUSG00000130212.1_tx_27"; exon_id "chr4_142419201_142419278_+"; exonnum "7"; txlen "739";
chr4	sragcm37_mid	exon	142419201	142419278	0.00799604971913246	+	.	gene_id "ENSMUSG00000130212.1"; transcript_id "ENSMUSG00000130212.1_tx_28"; exon_id "chr4_142419201_142419278_+"; exonnum "6"; txlen "753";
chr4	sragcm37_mid	exon	142419201	142419278	0.00799604971913246	+	.	gene_id "ENSMUSG00000130212.1"; transcript_id "ENSMUSG00000130212.1_tx_29"; exon_id "chr4_142419201_142419278_+"; exonnum "6"; txlen "751";
chr4	sragcm37_mid	exon	142419201	142419278	0.00799604971913246	+	.	gene_id "ENSMUSG00000130212.1"; transcript_id "ENSMUSG00000130212.1_tx_30"; exon_id "chr4_142419201_142419278_+"; exonnum "6"; txlen "650";
chr4	sragcm37_mid	exon	142419201	142419278	0.00799604971913246	+	.	gene_id "ENSMUSG00000130212.1"; transcript_id "ENSMUSG00000130212.1_tx_31"; exon_id "chr4_142419201_142419278_+"; exonnum "8"; txlen "931";
chr4	sragcm37_mid	exon	142419201	142419278	0.00799604971913246	+	.	gene_id "ENSMUSG00000130212.1"; transcript_id "ENSMUSG00000130212.1_tx_32"; exon_id "chr4_142419201_142419278_+"; exonnum "8"; txlen "807";
chr4	sragcm37_mid	exon	142419201	142419278	0.00799604971913246	+	.	gene_id "ENSMUSG00000130212.1"; transcript_id "ENSMUSG00000130212.1_tx_33"; exon_id "chr4_142419201_142419278_+"; exonnum "7"; txlen "842";
chr4	sragcm37_mid	exon	142419201	142419278	0.00799604971913246	+	.	gene_id "ENSMUSG00000130212.1"; transcript_id "ENSMUSG00000130212.1_tx_34"; exon_id "chr4_142419201_142419278_+"; exonnum "8"; txlen "828";
chr4	sragcm37_mid	exon	142419201	142419278	0.00799604971913246	+	.	gene_id "ENSMUSG00000130212.1"; transcript_id "ENSMUSG00000130212.1_tx_35"; exon_id "chr4_142419201_142419278_+"; exonnum "7"; txlen "739";
chr4	sragcm37_mid	exon	142419201	142419278	0.00799604971913246	+	.	gene_id "ENSMUSG00000130212.1"; transcript_id "ENSMUSG00000130212.1_tx_36"; exon_id "chr4_142419201_142419278_+"; exonnum "6"; txlen "648";
chr4	sragcm37_mid	exon	142419201	142419278	0.00568140374780464	+	.	gene_id "ENSMUSG00000130212.1"; transcript_id "ENSMUSG00000130212.1_tx_45"; exon_id "chr4_142419201_142419278_+"; exonnum "8"; txlen "937";
chr4	sragcm37_mid	exon	142419201	142419278	0.00568140374780464	+	.	gene_id "ENSMUSG00000130212.1"; transcript_id "ENSMUSG00000130212.1_tx_48"; exon_id "chr4_142419201_142419278_+"; exonnum "9"; txlen "1026";
chr4	sragcm37_mid	exon	142419201	142419278	0.00568140374780464	+	.	gene_id "ENSMUSG00000130212.1"; transcript_id "ENSMUSG00000130212.1_tx_49"; exon_id "chr4_142419201_142419278_+"; exonnum "9"; txlen "902";
chr4	HAVANA	exon	142419201	142419300	0	+	.	gene_id "ENSMUSG00000130212.1"; transcript_id "ENSMUST00000298521.1"; gene_type "lncRNA"; gene_name "ENSMUSG00000130212"; transcript_type "lncRNA"; transcript_name "ENSMUST00000298521"; exon_number 6; exon_id "ENSMUSE00001590212.1"; level 2; tag "basic"; tag "Ensembl_canonical"; tag "GENCODE_Primary"; tag "TAGENE";
chr4	sragcm37_es	exon	142453625	142453764	0.166178492729119	+	.	gene_id "sragcm37_gene_16986"; transcript_id "sragcm37_gene_16986_tx_1"; exon_id "chr4_142453625_142453764_+"; exonnum "1"; txlen "1101";
chr4	sragcm37_ss	exon	142453887	142454847	0.166178492729119	+	.	gene_id "sragcm37_gene_16986"; transcript_id "sragcm37_gene_16986_tx_1"; exon_id "chr4_142453887_142454847_+"; exonnum "2"; txlen "1101";
chr4	HAVANA	gene	142517378	142517596	0	+	.	gene_id "ENSMUSG00000103678.2"; gene_type "TEC"; gene_name "Gm37624"; level 2; mgi_id "MGI:5610852"; havana_gene "OTTMUSG00000047743.1";
chr4	HAVANA	transcript	142517378	142517596	0	+	.	gene_id "ENSMUSG00000103678.2"; transcript_id "ENSMUST00000193751.2"; gene_type "TEC"; gene_name "Gm37624"; transcript_type "TEC"; transcript_name "Gm37624-201"; level 2; transcript_support_level "NA"; mgi_id "MGI:5610852"; tag "not_organism_supported"; tag "basic"; tag "Ensembl_canonical"; tag "GENCODE_Primary"; havana_gene "OTTMUSG00000047743.1"; havana_transcript "OTTMUST00000122960.1";
chr4	HAVANA	exon	142517378	142517596	0	+	.	gene_id "ENSMUSG00000103678.2"; transcript_id "ENSMUST00000193751.2"; gene_type "TEC"; gene_name "Gm37624"; transcript_type "TEC"; transcript_name "Gm37624-201"; exon_number 1; exon_id "ENSMUSE00001336754.2"; level 2; transcript_support_level "NA"; mgi_id "MGI:5610852"; tag "not_organism_supported"; tag "basic"; tag "Ensembl_canonical"; tag "GENCODE_Primary"; havana_gene "OTTMUSG00000047743.1"; havana_transcript "OTTMUST00000122960.1";
chr4	sragcm37_es	exon	142588926	142589330	0.00812244136416321	+	.	gene_id "sragcm37_gene_22995"; transcript_id "sragcm37_gene_22995_tx_1"; exon_id "chr4_142588926_142589330_+"; exonnum "1"; txlen "545";
chr4	sragcm37_ss	exon	142593117	142593256	0.00812244136416321	+	.	gene_id "sragcm37_gene_22995"; transcript_id "sragcm37_gene_22995_tx_1"; exon_id "chr4_142593117_142593256_+"; exonnum "2"; txlen "545";
chr4	sragcm37_es	exon	142642627	142642816	0.186041652158892	+	.	gene_id "sragcm37_gene_16987"; transcript_id "sragcm37_gene_16987_tx_2"; exon_id "chr4_142642627_142642816_+"; exonnum "1"; txlen "859";
chr4	sragcm37_es	exon	142642627	142642816	0.0914501866310427	+	.	gene_id "sragcm37_gene_16987"; transcript_id "sragcm37_gene_16987_tx_5"; exon_id "chr4_142642627_142642816_+"; exonnum "1"; txlen "946";
chr4	sragcm37_es	exon	142650044	142650164	0.16195838122813	+	.	gene_id "sragcm37_gene_16987"; transcript_id "sragcm37_gene_16987_tx_3"; exon_id "chr4_142650044_142650164_+"; exonnum "1"; txlen "877";
chr4	sragcm37_es	exon	142650044	142650164	0.143241486897798	+	.	gene_id "sragcm37_gene_16987"; transcript_id "sragcm37_gene_16987_tx_4"; exon_id "chr4_142650044_142650164_+"; exonnum "1"; txlen "790";
chr4	sragcm37_mid	exon	142655919	142656005	0.16195838122813	+	.	gene_id "sragcm37_gene_16987"; transcript_id "sragcm37_gene_16987_tx_3"; exon_id "chr4_142655919_142656005_+"; exonnum "2"; txlen "877";
chr4	sragcm37_mid	exon	142655919	142656005	0.0914501866310427	+	.	gene_id "sragcm37_gene_16987"; transcript_id "sragcm37_gene_16987_tx_5"; exon_id "chr4_142655919_142656005_+"; exonnum "2"; txlen "946";
chr4	sragcm37_mid	exon	142656606	142656742	0.186041652158892	+	.	gene_id "sragcm37_gene_16987"; transcript_id "sragcm37_gene_16987_tx_2"; exon_id "chr4_142656606_142656742_+"; exonnum "2"; txlen "859";
chr4	sragcm37_mid	exon	142656606	142656742	0.16195838122813	+	.	gene_id "sragcm37_gene_16987"; transcript_id "sragcm37_gene_16987_tx_3"; exon_id "chr4_142656606_142656742_+"; exonnum "3"; txlen "877";
chr4	sragcm37_mid	exon	142656606	142656742	0.143241486897798	+	.	gene_id "sragcm37_gene_16987"; transcript_id "sragcm37_gene_16987_tx_4"; exon_id "chr4_142656606_142656742_+"; exonnum "2"; txlen "790";
chr4	sragcm37_mid	exon	142656606	142656742	0.0914501866310427	+	.	gene_id "sragcm37_gene_16987"; transcript_id "sragcm37_gene_16987_tx_5"; exon_id "chr4_142656606_142656742_+"; exonnum "3"; txlen "946";
chr4	sragcm37_ss	exon	142658204	142658735	0.186041652158892	+	.	gene_id "sragcm37_gene_16987"; transcript_id "sragcm37_gene_16987_tx_2"; exon_id "chr4_142658204_142658735_+"; exonnum "3"; txlen "859";
chr4	sragcm37_ss	exon	142658204	142658735	0.16195838122813	+	.	gene_id "sragcm37_gene_16987"; transcript_id "sragcm37_gene_16987_tx_3"; exon_id "chr4_142658204_142658735_+"; exonnum "4"; txlen "877";
chr4	sragcm37_ss	exon	142658204	142658735	0.143241486897798	+	.	gene_id "sragcm37_gene_16987"; transcript_id "sragcm37_gene_16987_tx_4"; exon_id "chr4_142658204_142658735_+"; exonnum "3"; txlen "790";
chr4	sragcm37_ss	exon	142658204	142658735	0.0914501866310427	+	.	gene_id "sragcm37_gene_16987"; transcript_id "sragcm37_gene_16987_tx_5"; exon_id "chr4_142658204_142658735_+"; exonnum "4"; txlen "946";
chr4	sragcm37_es	exon	142777289	142777994	0.0178859006875331	+	.	gene_id "sragcm37_gene_32019"; transcript_id "sragcm37_gene_32019_tx_1"; exon_id "chr4_142777289_142777994_+"; exonnum "1"; txlen "832";
chr4	sragcm37_ss	exon	142780375	142780500	0.0178859006875331	+	.	gene_id "sragcm37_gene_32019"; transcript_id "sragcm37_gene_32019_tx_1"; exon_id "chr4_142780375_142780500_+"; exonnum "2"; txlen "832";
chr4	sragcm37_es	exon	142839805	142840248	0.0142157364189028	+	.	gene_id "sragcm37_gene_18604"; transcript_id "sragcm37_gene_18604_tx_1"; exon_id "chr4_142839805_142840248_+"; exonnum "1"; txlen "1225";
chr4	sragcm37_mid	exon	142843624	142843968	0.0142157364189028	+	.	gene_id "sragcm37_gene_18604"; transcript_id "sragcm37_gene_18604_tx_1"; exon_id "chr4_142843624_142843968_+"; exonnum "2"; txlen "1225";
chr4	sragcm37_mid	exon	142846272	142846523	0.0142157364189028	+	.	gene_id "sragcm37_gene_18604"; transcript_id "sragcm37_gene_18604_tx_1"; exon_id "chr4_142846272_142846523_+"; exonnum "3"; txlen "1225";
chr4	sragcm37_ss	exon	142849087	142849270	0.0142157364189028	+	.	gene_id "sragcm37_gene_18604"; transcript_id "sragcm37_gene_18604_tx_1"; exon_id "chr4_142849087_142849270_+"; exonnum "4"; txlen "1225";
chr4	HAVANA	gene	142879142	142879600	0	+	.	gene_id "ENSMUSG00000081838.2"; gene_type "processed_pseudogene"; gene_name "Gm13038"; level 2; mgi_id "MGI:3650684"; havana_gene "OTTMUSG00000010117.1";
chr4	HAVANA	transcript	142879142	142879600	0	+	.	gene_id "ENSMUSG00000081838.2"; transcript_id "ENSMUST00000119886.2"; gene_type "processed_pseudogene"; gene_name "Gm13038"; transcript_type "processed_pseudogene"; transcript_name "Gm13038-201"; level 2; transcript_support_level "NA"; mgi_id "MGI:3650684"; ont "PGO:0000004"; tag "basic"; tag "Ensembl_canonical"; tag "GENCODE_Primary"; havana_gene "OTTMUSG00000010117.1"; havana_transcript "OTTMUST00000023517.1";
chr4	HAVANA	exon	142879142	142879600	0	+	.	gene_id "ENSMUSG00000081838.2"; transcript_id "ENSMUST00000119886.2"; gene_type "processed_pseudogene"; gene_name "Gm13038"; transcript_type "processed_pseudogene"; transcript_name "Gm13038-201"; exon_number 1; exon_id "ENSMUSE00000721892.2"; level 2; transcript_support_level "NA"; mgi_id "MGI:3650684"; ont "PGO:0000004"; tag "basic"; tag "Ensembl_canonical"; tag "GENCODE_Primary"; havana_gene "OTTMUSG00000010117.1"; havana_transcript "OTTMUST00000023517.1";
chr4	sragcm37_es	exon	142887271	142887448	0.282800291518704	+	.	gene_id "sragcm37_gene_23234"; transcript_id "sragcm37_gene_23234_tx_1"; exon_id "chr4_142887271_142887448_+"; exonnum "1"; txlen "770";
chr4	sragcm37_ss	exon	142887716	142888307	0.282800291518704	+	.	gene_id "sragcm37_gene_23234"; transcript_id "sragcm37_gene_23234_tx_1"; exon_id "chr4_142887716_142888307_+"; exonnum "2"; txlen "770";
chr4	HAVANA	gene	142893173	142893966	0	+	.	gene_id "ENSMUSG00000083826.2"; gene_type "processed_pseudogene"; gene_name "Gm13039"; level 2; mgi_id "MGI:3649997"; havana_gene "OTTMUSG00000010118.1";
chr4	HAVANA	transcript	142893173	142893966	0	+	.	gene_id "ENSMUSG00000083826.2"; transcript_id "ENSMUST00000118638.2"; gene_type "processed_pseudogene"; gene_name "Gm13039"; transcript_type "processed_pseudogene"; transcript_name "Gm13039-201"; level 2; transcript_support_level "NA"; mgi_id "MGI:3649997"; ont "PGO:0000004"; tag "basic"; tag "Ensembl_canonical"; tag "GENCODE_Primary"; havana_gene "OTTMUSG00000010118.1"; havana_transcript "OTTMUST00000023518.1";
chr4	HAVANA	exon	142893173	142893966	0	+	.	gene_id "ENSMUSG00000083826.2"; transcript_id "ENSMUST00000118638.2"; gene_type "processed_pseudogene"; gene_name "Gm13039"; transcript_type "processed_pseudogene"; transcript_name "Gm13039-201"; exon_number 1; exon_id "ENSMUSE00000720499.2"; level 2; transcript_support_level "NA"; mgi_id "MGI:3649997"; ont "PGO:0000004"; tag "basic"; tag "Ensembl_canonical"; tag "GENCODE_Primary"; havana_gene "OTTMUSG00000010118.1"; havana_transcript "OTTMUST00000023518.1";
chr4	HAVANA	exon	142918571	142918658	0	+	.	gene_id "ENSMUSG00000122770.1"; transcript_id "ENSMUST00000254781.1"; gene_type "lncRNA"; gene_name "ENSMUSG00000122770"; transcript_type "lncRNA"; transcript_name "ENSMUST00000254781"; exon_number 1; exon_id "ENSMUSE00001506146.1"; level 2; tag "basic"; tag "Ensembl_canonical"; tag "GENCODE_Primary"; tag "TAGENE";
chr4	HAVANA	gene	142918571	142919082	0	+	.	gene_id "ENSMUSG00000122770.1"; gene_type "lncRNA"; gene_name "ENSMUSG00000122770"; level 2;
chr4	HAVANA	transcript	142918571	142919082	0	+	.	gene_id "ENSMUSG00000122770.1"; transcript_id "ENSMUST00000254781.1"; gene_type "lncRNA"; gene_name "ENSMUSG00000122770"; transcript_type "lncRNA"; transcript_name "ENSMUST00000254781"; level 2; tag "basic"; tag "Ensembl_canonical"; tag "GENCODE_Primary"; tag "TAGENE";
chr4	HAVANA	exon	142918857	142919082	0	+	.	gene_id "ENSMUSG00000122770.1"; transcript_id "ENSMUST00000254781.1"; gene_type "lncRNA"; gene_name "ENSMUSG00000122770"; transcript_type "lncRNA"; transcript_name "ENSMUST00000254781"; exon_number 2; exon_id "ENSMUSE00001506145.1"; level 2; tag "basic"; tag "Ensembl_canonical"; tag "GENCODE_Primary"; tag "TAGENE";
chr4	ENSEMBL	gene	142930635	142930766	0	+	.	gene_id "ENSMUSG00000087903.3"; gene_type "snoRNA"; gene_name "Gm22039"; level 3; mgi_id "MGI:5451816";
chr4	ENSEMBL	transcript	142930635	142930766	0	+	.	gene_id "ENSMUSG00000087903.3"; transcript_id "ENSMUST00000157278.3"; gene_type "snoRNA"; gene_name "Gm22039"; transcript_type "snoRNA"; transcript_name "Gm22039-201"; level 3; transcript_support_level "NA"; mgi_id "MGI:5451816"; tag "basic"; tag "Ensembl_canonical"; tag "GENCODE_Primary";
chr4	ENSEMBL	exon	142930635	142930766	0	+	.	gene_id "ENSMUSG00000087903.3"; transcript_id "ENSMUST00000157278.3"; gene_type "snoRNA"; gene_name "Gm22039"; transcript_type "snoRNA"; transcript_name "Gm22039-201"; exon_number 1; exon_id "ENSMUSE00000846413.2"; level 3; transcript_support_level "NA"; mgi_id "MGI:5451816"; tag "basic"; tag "Ensembl_canonical"; tag "GENCODE_Primary";
chr4	HAVANA	exon	142946080	142946189	0	+	.	gene_id "ENSMUSG00000131244.1"; transcript_id "ENSMUST00000304878.1"; gene_type "lncRNA"; gene_name "ENSMUSG00000131244"; transcript_type "lncRNA"; transcript_name "ENSMUST00000304878"; exon_number 1; exon_id "ENSMUSE00001602480.1"; level 2; tag "basic"; tag "TAGENE";
chr4	HAVANA	transcript	142946080	142951575	0	+	.	gene_id "ENSMUSG00000131244.1"; transcript_id "ENSMUST00000304878.1"; gene_type "lncRNA"; gene_name "ENSMUSG00000131244"; transcript_type "lncRNA"; transcript_name "ENSMUST00000304878"; level 2; tag "basic"; tag "TAGENE";
chr4	HAVANA	gene	142946080	142952982	0	+	.	gene_id "ENSMUSG00000131244.1"; gene_type "lncRNA"; gene_name "ENSMUSG00000131244"; level 2;
chr4	HAVANA	exon	142946086	142946189	0	+	.	gene_id "ENSMUSG00000131244.1"; transcript_id "ENSMUST00000304876.1"; gene_type "lncRNA"; gene_name "ENSMUSG00000131244"; transcript_type "lncRNA"; transcript_name "ENSMUST00000304876"; exon_number 1; exon_id "ENSMUSE00001602479.1"; level 2; tag "basic"; tag "TAGENE";
chr4	HAVANA	exon	142946086	142946189	0	+	.	gene_id "ENSMUSG00000131244.1"; transcript_id "ENSMUST00000304877.1"; gene_type "lncRNA"; gene_name "ENSMUSG00000131244"; transcript_type "lncRNA"; transcript_name "ENSMUST00000304877"; exon_number 1; exon_id "ENSMUSE00001602479.1"; level 2; tag "Ensembl_canonical"; tag "GENCODE_Primary"; tag "TAGENE";
chr4	HAVANA	transcript	142946086	142952982	0	+	.	gene_id "ENSMUSG00000131244.1"; transcript_id "ENSMUST00000304876.1"; gene_type "lncRNA"; gene_name "ENSMUSG00000131244"; transcript_type "lncRNA"; transcript_name "ENSMUST00000304876"; level 2; tag "basic"; tag "TAGENE";
chr4	HAVANA	transcript	142946086	142952982	0	+	.	gene_id "ENSMUSG00000131244.1"; transcript_id "ENSMUST00000304877.1"; gene_type "lncRNA"; gene_name "ENSMUSG00000131244"; transcript_type "lncRNA"; transcript_name "ENSMUST00000304877"; level 2; tag "Ensembl_canonical"; tag "GENCODE_Primary"; tag "TAGENE";
chr4	sragcm37_es	exon	142949716	142949810	3.1324109485276	+	.	gene_id "ENSMUSG00000131244.1"; transcript_id "ENSMUSG00000131244.1_tx_1"; exon_id "chr4_142949716_142949810_+"; exonnum "1"; txlen "875";
chr4	HAVANA	exon	142950520	142950650	0	+	.	gene_id "ENSMUSG00000131244.1"; transcript_id "ENSMUST00000304879.1"; gene_type "lncRNA"; gene_name "ENSMUSG00000131244"; transcript_type "lncRNA"; transcript_name "ENSMUST00000304879"; exon_number 1; exon_id "ENSMUSE00001602475.1"; level 2; tag "TAGENE";
chr4	HAVANA	transcript	142950520	142951125	0	+	.	gene_id "ENSMUSG00000131244.1"; transcript_id "ENSMUST00000304879.1"; gene_type "lncRNA"; gene_name "ENSMUSG00000131244"; transcript_type "lncRNA"; transcript_name "ENSMUST00000304879"; level 2; tag "TAGENE";
chr4	HAVANA	exon	142950726	142951125	0	+	.	gene_id "ENSMUSG00000131244.1"; transcript_id "ENSMUST00000304879.1"; gene_type "lncRNA"; gene_name "ENSMUSG00000131244"; transcript_type "lncRNA"; transcript_name "ENSMUST00000304879"; exon_number 2; exon_id "ENSMUSE00001602477.1"; level 2; tag "TAGENE";
chr4	HAVANA	exon	142950726	142951310	0	+	.	gene_id "ENSMUSG00000131244.1"; transcript_id "ENSMUST00000304876.1"; gene_type "lncRNA"; gene_name "ENSMUSG00000131244"; transcript_type "lncRNA"; transcript_name "ENSMUST00000304876"; exon_number 2; exon_id "ENSMUSE00001602482.1"; level 2; tag "basic"; tag "TAGENE";
chr4	HAVANA	exon	142950726	142951310	0	+	.	gene_id "ENSMUSG00000131244.1"; transcript_id "ENSMUST00000304877.1"; gene_type "lncRNA"; gene_name "ENSMUSG00000131244"; transcript_type "lncRNA"; transcript_name "ENSMUST00000304877"; exon_number 2; exon_id "ENSMUSE00001602482.1"; level 2; tag "Ensembl_canonical"; tag "GENCODE_Primary"; tag "TAGENE";
chr4	ENSEMBL_gcm37	exon	142950726	142951310	3.1324109485276	+	.	gene_id "ENSMUSG00000131244.1"; transcript_id "ENSMUSG00000131244.1_tx_1"; exon_id "chr4_142950726_142951310_+"; exonnum "2"; txlen "875";
chr4	HAVANA	exon	142950726	142951575	0	+	.	gene_id "ENSMUSG00000131244.1"; transcript_id "ENSMUST00000304878.1"; gene_type "lncRNA"; gene_name "ENSMUSG00000131244"; transcript_type "lncRNA"; transcript_name "ENSMUST00000304878"; exon_number 2; exon_id "ENSMUSE00001602481.1"; level 2; tag "basic"; tag "TAGENE";
chr4	HAVANA	exon	142951694	142951888	0	+	.	gene_id "ENSMUSG00000131244.1"; transcript_id "ENSMUST00000304876.1"; gene_type "lncRNA"; gene_name "ENSMUSG00000131244"; transcript_type "lncRNA"; transcript_name "ENSMUST00000304876"; exon_number 3; exon_id "ENSMUSE00001602474.1"; level 2; tag "basic"; tag "TAGENE";
chr4	ENSEMBL_gcm37	exon	142951694	142951888	3.1324109485276	+	.	gene_id "ENSMUSG00000131244.1"; transcript_id "ENSMUSG00000131244.1_tx_1"; exon_id "chr4_142951694_142951888_+"; exonnum "3"; txlen "875";
chr4	HAVANA	exon	142951694	142952982	0	+	.	gene_id "ENSMUSG00000131244.1"; transcript_id "ENSMUST00000304877.1"; gene_type "lncRNA"; gene_name "ENSMUSG00000131244"; transcript_type "lncRNA"; transcript_name "ENSMUST00000304877"; exon_number 3; exon_id "ENSMUSE00001602476.1"; level 2; tag "Ensembl_canonical"; tag "GENCODE_Primary"; tag "TAGENE";
chr4	HAVANA	exon	142952302	142952982	0	+	.	gene_id "ENSMUSG00000131244.1"; transcript_id "ENSMUST00000304876.1"; gene_type "lncRNA"; gene_name "ENSMUSG00000131244"; transcript_type "lncRNA"; transcript_name "ENSMUST00000304876"; exon_number 4; exon_id "ENSMUSE00001602478.1"; level 2; tag "basic"; tag "TAGENE";
chr4	sragcm37_es	exon	143026251	143026487	0.0166132408223418	+	.	gene_id "ENSMUSG00000028584.4"; transcript_id "ENSMUSG00000028584.4_tx_2"; exon_id "chr4_143026251_143026487_+"; exonnum "1"; txlen "674";
chr4	sragcm37_mid	exon	143027731	143027930	0.0166132408223418	+	.	gene_id "ENSMUSG00000028584.4"; transcript_id "ENSMUSG00000028584.4_tx_2"; exon_id "chr4_143027731_143027930_+"; exonnum "2"; txlen "674";
chr4	sragcm37_mid	exon	143037791	143037830	0.0166132408223418	+	.	gene_id "ENSMUSG00000028584.4"; transcript_id "ENSMUSG00000028584.4_tx_2"; exon_id "chr4_143037791_143037830_+"; exonnum "3"; txlen "674";
chr4	sragcm37_ss	exon	143050912	143051108	0.0166132408223418	+	.	gene_id "ENSMUSG00000028584.4"; transcript_id "ENSMUSG00000028584.4_tx_2"; exon_id "chr4_143050912_143051108_+"; exonnum "4"; txlen "674";
chr4	ENSEMBL	gene	143066969	143067276	0	+	.	gene_id "ENSMUSG00002075549.1"; gene_type "misc_RNA"; gene_name "Gm56027"; level 3; mgi_id "MGI:6848513";
chr4	ENSEMBL	transcript	143066969	143067276	0	+	.	gene_id "ENSMUSG00002075549.1"; transcript_id "ENSMUST00020181817.1"; gene_type "misc_RNA"; gene_name "Gm56027"; transcript_type "misc_RNA"; transcript_name "Gm56027-201"; level 3; mgi_id "MGI:6848513"; tag "basic"; tag "Ensembl_canonical"; tag "GENCODE_Primary";
chr4	ENSEMBL	exon	143066969	143067276	0	+	.	gene_id "ENSMUSG00002075549.1"; transcript_id "ENSMUST00020181817.1"; gene_type "misc_RNA"; gene_name "Gm56027"; transcript_type "misc_RNA"; transcript_name "Gm56027-201"; exon_number 1; exon_id "ENSMUSE00011469049.1"; level 3; mgi_id "MGI:6848513"; tag "basic"; tag "Ensembl_canonical"; tag "GENCODE_Primary";
chr4	HAVANA	UTR	143076327	143076738	0	+	.	gene_id "ENSMUSG00000028584.4"; transcript_id "ENSMUST00000052458.3"; gene_type "protein_coding"; gene_name "Lrrc38"; transcript_type "protein_coding"; transcript_name "Lrrc38-201"; exon_number 1; exon_id "ENSMUSE00000333235.4"; level 2; protein_id "ENSMUSP00000053597.3"; transcript_support_level "1"; mgi_id "MGI:2442845"; tag "basic"; tag "Ensembl_canonical"; tag "GENCODE_Primary"; tag "appris_principal_1"; tag "CCDS"; ccdsid "CCDS51351.1"; havana_gene "OTTMUSG00000010227.1"; havana_transcript "OTTMUST00000023757.1";
chr4	HAVANA	exon	143076327	143077381	0	+	.	gene_id "ENSMUSG00000028584.4"; transcript_id "ENSMUST00000052458.3"; gene_type "protein_coding"; gene_name "Lrrc38"; transcript_type "protein_coding"; transcript_name "Lrrc38-201"; exon_number 1; exon_id "ENSMUSE00000333235.4"; level 2; protein_id "ENSMUSP00000053597.3"; transcript_support_level "1"; mgi_id "MGI:2442845"; tag "basic"; tag "Ensembl_canonical"; tag "GENCODE_Primary"; tag "appris_principal_1"; tag "CCDS"; ccdsid "CCDS51351.1"; havana_gene "OTTMUSG00000010227.1"; havana_transcript "OTTMUST00000023757.1";
chr4	HAVANA	gene	143076327	143097602	0	+	.	gene_id "ENSMUSG00000028584.4"; gene_type "protein_coding"; gene_name "Lrrc38"; level 2; mgi_id "MGI:2442845"; havana_gene "OTTMUSG00000010227.1";
chr4	HAVANA	transcript	143076327	143097602	0	+	.	gene_id "ENSMUSG00000028584.4"; transcript_id "ENSMUST00000052458.3"; gene_type "protein_coding"; gene_name "Lrrc38"; transcript_type "protein_coding"; transcript_name "Lrrc38-201"; level 2; protein_id "ENSMUSP00000053597.3"; transcript_support_level "1"; mgi_id "MGI:2442845"; tag "basic"; tag "Ensembl_canonical"; tag "GENCODE_Primary"; tag "appris_principal_1"; tag "CCDS"; ccdsid "CCDS51351.1"; havana_gene "OTTMUSG00000010227.1"; havana_transcript "OTTMUST00000023757.1";
chr4	HAVANA	start_codon	143076739	143076741	0	+	0	gene_id "ENSMUSG00000028584.4"; transcript_id "ENSMUST00000052458.3"; gene_type "protein_coding"; gene_name "Lrrc38"; transcript_type "protein_coding"; transcript_name "Lrrc38-201"; exon_number 1; exon_id "ENSMUSE00000333235.4"; level 2; protein_id "ENSMUSP00000053597.3"; transcript_support_level "1"; mgi_id "MGI:2442845"; tag "basic"; tag "Ensembl_canonical"; tag "GENCODE_Primary"; tag "appris_principal_1"; tag "CCDS"; ccdsid "CCDS51351.1"; havana_gene "OTTMUSG00000010227.1"; havana_transcript "OTTMUST00000023757.1";
chr4	HAVANA	CDS	143076739	143077381	0	+	0	gene_id "ENSMUSG00000028584.4"; transcript_id "ENSMUST00000052458.3"; gene_type "protein_coding"; gene_name "Lrrc38"; transcript_type "protein_coding"; transcript_name "Lrrc38-201"; exon_number 1; exon_id "ENSMUSE00000333235.4"; level 2; protein_id "ENSMUSP00000053597.3"; transcript_support_level "1"; mgi_id "MGI:2442845"; tag "basic"; tag "Ensembl_canonical"; tag "GENCODE_Primary"; tag "appris_principal_1"; tag "CCDS"; ccdsid "CCDS51351.1"; havana_gene "OTTMUSG00000010227.1"; havana_transcript "OTTMUST00000023757.1";
chr4	HAVANA	CDS	143096334	143096584	0	+	2	gene_id "ENSMUSG00000028584.4"; transcript_id "ENSMUST00000052458.3"; gene_type "protein_coding"; gene_name "Lrrc38"; transcript_type "protein_coding"; transcript_name "Lrrc38-201"; exon_number 2; exon_id "ENSMUSE00000373606.4"; level 2; protein_id "ENSMUSP00000053597.3"; transcript_support_level "1"; mgi_id "MGI:2442845"; tag "basic"; tag "Ensembl_canonical"; tag "GENCODE_Primary"; tag "appris_principal_1"; tag "CCDS"; ccdsid "CCDS51351.1"; havana_gene "OTTMUSG00000010227.1"; havana_transcript "OTTMUST00000023757.1";
chr4	HAVANA	exon	143096334	143097602	0	+	.	gene_id "ENSMUSG00000028584.4"; transcript_id "ENSMUST00000052458.3"; gene_type "protein_coding"; gene_name "Lrrc38"; transcript_type "protein_coding"; transcript_name "Lrrc38-201"; exon_number 2; exon_id "ENSMUSE00000373606.4"; level 2; protein_id "ENSMUSP00000053597.3"; transcript_support_level "1"; mgi_id "MGI:2442845"; tag "basic"; tag "Ensembl_canonical"; tag "GENCODE_Primary"; tag "appris_principal_1"; tag "CCDS"; ccdsid "CCDS51351.1"; havana_gene "OTTMUSG00000010227.1"; havana_transcript "OTTMUST00000023757.1";
chr4	HAVANA	stop_codon	143096585	143096587	0	+	0	gene_id "ENSMUSG00000028584.4"; transcript_id "ENSMUST00000052458.3"; gene_type "protein_coding"; gene_name "Lrrc38"; transcript_type "protein_coding"; transcript_name "Lrrc38-201"; exon_number 2; exon_id "ENSMUSE00000373606.4"; level 2; protein_id "ENSMUSP00000053597.3"; transcript_support_level "1"; mgi_id "MGI:2442845"; tag "basic"; tag "Ensembl_canonical"; tag "GENCODE_Primary"; tag "appris_principal_1"; tag "CCDS"; ccdsid "CCDS51351.1"; havana_gene "OTTMUSG00000010227.1"; havana_transcript "OTTMUST00000023757.1";
chr4	HAVANA	UTR	143096585	143097602	0	+	.	gene_id "ENSMUSG00000028584.4"; transcript_id "ENSMUST00000052458.3"; gene_type "protein_coding"; gene_name "Lrrc38"; transcript_type "protein_coding"; transcript_name "Lrrc38-201"; exon_number 2; exon_id "ENSMUSE00000373606.4"; level 2; protein_id "ENSMUSP00000053597.3"; transcript_support_level "1"; mgi_id "MGI:2442845"; tag "basic"; tag "Ensembl_canonical"; tag "GENCODE_Primary"; tag "appris_principal_1"; tag "CCDS"; ccdsid "CCDS51351.1"; havana_gene "OTTMUSG00000010227.1"; havana_transcript "OTTMUST00000023757.1";
chr4	HAVANA	gene	143116229	143116986	0	+	.	gene_id "ENSMUSG00000081792.5"; gene_type "processed_pseudogene"; gene_name "Anp32b-ps1"; level 2; mgi_id "MGI:3651262"; havana_gene "OTTMUSG00000010553.1";
chr4	HAVANA	transcript	143116229	143116986	0	+	.	gene_id "ENSMUSG00000081792.5"; transcript_id "ENSMUST00000122215.2"; gene_type "processed_pseudogene"; gene_name "Anp32b-ps1"; transcript_type "processed_pseudogene"; transcript_name "Anp32b-ps1-201"; level 2; transcript_support_level "NA"; mgi_id "MGI:3651262"; ont "PGO:0000004"; tag "basic"; tag "Ensembl_canonical"; tag "GENCODE_Primary"; havana_gene "OTTMUSG00000010553.1"; havana_transcript "OTTMUST00000024577.1";
chr4	HAVANA	exon	143116229	143116986	0	+	.	gene_id "ENSMUSG00000081792.5"; transcript_id "ENSMUST00000122215.2"; gene_type "processed_pseudogene"; gene_name "Anp32b-ps1"; transcript_type "processed_pseudogene"; transcript_name "Anp32b-ps1-201"; exon_number 1; exon_id "ENSMUSE00000717756.2"; level 2; transcript_support_level "NA"; mgi_id "MGI:3651262"; ont "PGO:0000004"; tag "basic"; tag "Ensembl_canonical"; tag "GENCODE_Primary"; havana_gene "OTTMUSG00000010553.1"; havana_transcript "OTTMUST00000024577.1";
chr4	HAVANA	exon	143120998	143121113	0	+	.	gene_id "ENSMUSG00000041805.4"; transcript_id "ENSMUST00000037419.4"; gene_type "protein_coding"; gene_name "Pramel1"; transcript_type "protein_coding"; transcript_name "Pramel1-201"; exon_number 1; exon_id "ENSMUSE00000224144.2"; level 2; protein_id "ENSMUSP00000043718.4"; transcript_support_level "1"; mgi_id "MGI:1890541"; tag "basic"; tag "Ensembl_canonical"; tag "GENCODE_Primary"; tag "appris_principal_1"; tag "CCDS"; ccdsid "CCDS18888.1"; havana_gene "OTTMUSG00000010134.1"; havana_transcript "OTTMUST00000023544.1";
chr4	HAVANA	UTR	143120998	143121113	0	+	.	gene_id "ENSMUSG00000041805.4"; transcript_id "ENSMUST00000037419.4"; gene_type "protein_coding"; gene_name "Pramel1"; transcript_type "protein_coding"; transcript_name "Pramel1-201"; exon_number 1; exon_id "ENSMUSE00000224144.2"; level 2; protein_id "ENSMUSP00000043718.4"; transcript_support_level "1"; mgi_id "MGI:1890541"; tag "basic"; tag "Ensembl_canonical"; tag "GENCODE_Primary"; tag "appris_principal_1"; tag "CCDS"; ccdsid "CCDS18888.1"; havana_gene "OTTMUSG00000010134.1"; havana_transcript "OTTMUST00000023544.1";
chr4	HAVANA	gene	143120998	143126730	0	+	.	gene_id "ENSMUSG00000041805.4"; gene_type "protein_coding"; gene_name "Pramel1"; level 2; mgi_id "MGI:1890541"; havana_gene "OTTMUSG00000010134.1";
chr4	HAVANA	transcript	143120998	143126730	0	+	.	gene_id "ENSMUSG00000041805.4"; transcript_id "ENSMUST00000037419.4"; gene_type "protein_coding"; gene_name "Pramel1"; transcript_type "protein_coding"; transcript_name "Pramel1-201"; level 2; protein_id "ENSMUSP00000043718.4"; transcript_support_level "1"; mgi_id "MGI:1890541"; tag "basic"; tag "Ensembl_canonical"; tag "GENCODE_Primary"; tag "appris_principal_1"; tag "CCDS"; ccdsid "CCDS18888.1"; havana_gene "OTTMUSG00000010134.1"; havana_transcript "OTTMUST00000023544.1";
chr4	HAVANA	UTR	143123000	143123024	0	+	.	gene_id "ENSMUSG00000041805.4"; transcript_id "ENSMUST00000037419.4"; gene_type "protein_coding"; gene_name "Pramel1"; transcript_type "protein_coding"; transcript_name "Pramel1-201"; exon_number 2; exon_id "ENSMUSE00000224136.2"; level 2; protein_id "ENSMUSP00000043718.4"; transcript_support_level "1"; mgi_id "MGI:1890541"; tag "basic"; tag "Ensembl_canonical"; tag "GENCODE_Primary"; tag "appris_principal_1"; tag "CCDS"; ccdsid "CCDS18888.1"; havana_gene "OTTMUSG00000010134.1"; havana_transcript "OTTMUST00000023544.1";
chr4	HAVANA	exon	143123000	143123317	0	+	.	gene_id "ENSMUSG00000041805.4"; transcript_id "ENSMUST00000037419.4"; gene_type "protein_coding"; gene_name "Pramel1"; transcript_type "protein_coding"; transcript_name "Pramel1-201"; exon_number 2; exon_id "ENSMUSE00000224136.2"; level 2; protein_id "ENSMUSP00000043718.4"; transcript_support_level "1"; mgi_id "MGI:1890541"; tag "basic"; tag "Ensembl_canonical"; tag "GENCODE_Primary"; tag "appris_principal_1"; tag "CCDS"; ccdsid "CCDS18888.1"; havana_gene "OTTMUSG00000010134.1"; havana_transcript "OTTMUST00000023544.1";
chr4	HAVANA	start_codon	143123025	143123027	0	+	0	gene_id "ENSMUSG00000041805.4"; transcript_id "ENSMUST00000037419.4"; gene_type "protein_coding"; gene_name "Pramel1"; transcript_type "protein_coding"; transcript_name "Pramel1-201"; exon_number 2; exon_id "ENSMUSE00000224136.2"; level 2; protein_id "ENSMUSP00000043718.4"; transcript_support_level "1"; mgi_id "MGI:1890541"; tag "basic"; tag "Ensembl_canonical"; tag "GENCODE_Primary"; tag "appris_principal_1"; tag "CCDS"; ccdsid "CCDS18888.1"; havana_gene "OTTMUSG00000010134.1"; havana_transcript "OTTMUST00000023544.1";
chr4	HAVANA	CDS	143123025	143123317	0	+	0	gene_id "ENSMUSG00000041805.4"; transcript_id "ENSMUST00000037419.4"; gene_type "protein_coding"; gene_name "Pramel1"; transcript_type "protein_coding"; transcript_name "Pramel1-201"; exon_number 2; exon_id "ENSMUSE00000224136.2"; level 2; protein_id "ENSMUSP00000043718.4"; transcript_support_level "1"; mgi_id "MGI:1890541"; tag "basic"; tag "Ensembl_canonical"; tag "GENCODE_Primary"; tag "appris_principal_1"; tag "CCDS"; ccdsid "CCDS18888.1"; havana_gene "OTTMUSG00000010134.1"; havana_transcript "OTTMUST00000023544.1";
chr4	HAVANA	exon	143123620	143124186	0	+	.	gene_id "ENSMUSG00000041805.4"; transcript_id "ENSMUST00000037419.4"; gene_type "protein_coding"; gene_name "Pramel1"; transcript_type "protein_coding"; transcript_name "Pramel1-201"; exon_number 3; exon_id "ENSMUSE00000224128.2"; level 2; protein_id "ENSMUSP00000043718.4"; transcript_support_level "1"; mgi_id "MGI:1890541"; tag "basic"; tag "Ensembl_canonical"; tag "GENCODE_Primary"; tag "appris_principal_1"; tag "CCDS"; ccdsid "CCDS18888.1"; havana_gene "OTTMUSG00000010134.1"; havana_transcript "OTTMUST00000023544.1";
chr4	HAVANA	CDS	143123620	143124186	0	+	1	gene_id "ENSMUSG00000041805.4"; transcript_id "ENSMUST00000037419.4"; gene_type "protein_coding"; gene_name "Pramel1"; transcript_type "protein_coding"; transcript_name "Pramel1-201"; exon_number 3; exon_id "ENSMUSE00000224128.2"; level 2; protein_id "ENSMUSP00000043718.4"; transcript_support_level "1"; mgi_id "MGI:1890541"; tag "basic"; tag "Ensembl_canonical"; tag "GENCODE_Primary"; tag "appris_principal_1"; tag "CCDS"; ccdsid "CCDS18888.1"; havana_gene "OTTMUSG00000010134.1"; havana_transcript "OTTMUST00000023544.1";
chr4	HAVANA	CDS	143124938	143125451	0	+	1	gene_id "ENSMUSG00000041805.4"; transcript_id "ENSMUST00000037419.4"; gene_type "protein_coding"; gene_name "Pramel1"; transcript_type "protein_coding"; transcript_name "Pramel1-201"; exon_number 4; exon_id "ENSMUSE00000413332.4"; level 2; protein_id "ENSMUSP00000043718.4"; transcript_support_level "1"; mgi_id "MGI:1890541"; tag "basic"; tag "Ensembl_canonical"; tag "GENCODE_Primary"; tag "appris_principal_1"; tag "CCDS"; ccdsid "CCDS18888.1"; havana_gene "OTTMUSG00000010134.1"; havana_transcript "OTTMUST00000023544.1";
chr4	HAVANA	exon	143124938	143126730	0	+	.	gene_id "ENSMUSG00000041805.4"; transcript_id "ENSMUST00000037419.4"; gene_type "protein_coding"; gene_name "Pramel1"; transcript_type "protein_coding"; transcript_name "Pramel1-201"; exon_number 4; exon_id "ENSMUSE00000413332.4"; level 2; protein_id "ENSMUSP00000043718.4"; transcript_support_level "1"; mgi_id "MGI:1890541"; tag "basic"; tag "Ensembl_canonical"; tag "GENCODE_Primary"; tag "appris_principal_1"; tag "CCDS"; ccdsid "CCDS18888.1"; havana_gene "OTTMUSG00000010134.1"; havana_transcript "OTTMUST00000023544.1";
chr4	HAVANA	stop_codon	143125452	143125454	0	+	0	gene_id "ENSMUSG00000041805.4"; transcript_id "ENSMUST00000037419.4"; gene_type "protein_coding"; gene_name "Pramel1"; transcript_type "protein_coding"; transcript_name "Pramel1-201"; exon_number 4; exon_id "ENSMUSE00000413332.4"; level 2; protein_id "ENSMUSP00000043718.4"; transcript_support_level "1"; mgi_id "MGI:1890541"; tag "basic"; tag "Ensembl_canonical"; tag "GENCODE_Primary"; tag "appris_principal_1"; tag "CCDS"; ccdsid "CCDS18888.1"; havana_gene "OTTMUSG00000010134.1"; havana_transcript "OTTMUST00000023544.1";
chr4	HAVANA	UTR	143125452	143126730	0	+	.	gene_id "ENSMUSG00000041805.4"; transcript_id "ENSMUST00000037419.4"; gene_type "protein_coding"; gene_name "Pramel1"; transcript_type "protein_coding"; transcript_name "Pramel1-201"; exon_number 4; exon_id "ENSMUSE00000413332.4"; level 2; protein_id "ENSMUSP00000043718.4"; transcript_support_level "1"; mgi_id "MGI:1890541"; tag "basic"; tag "Ensembl_canonical"; tag "GENCODE_Primary"; tag "appris_principal_1"; tag "CCDS"; ccdsid "CCDS18888.1"; havana_gene "OTTMUSG00000010134.1"; havana_transcript "OTTMUST00000023544.1";
chr4	HAVANA	exon	143128914	143129112	0	+	.	gene_id "ENSMUSG00000082407.2"; transcript_id "ENSMUST00000119019.2"; gene_type "unprocessed_pseudogene"; gene_name "Gm13045"; transcript_type "unprocessed_pseudogene"; transcript_name "Gm13045-201"; exon_number 1; exon_id "ENSMUSE00000714662.2"; level 2; transcript_support_level "NA"; mgi_id "MGI:3649502"; ont "PGO:0000005"; tag "basic"; tag "Ensembl_canonical"; tag "GENCODE_Primary"; havana_gene "OTTMUSG00000010138.1"; havana_transcript "OTTMUST00000023549.1";
chr4	HAVANA	gene	143128914	143129983	0	+	.	gene_id "ENSMUSG00000082407.2"; gene_type "unprocessed_pseudogene"; gene_name "Gm13045"; level 2; mgi_id "MGI:3649502"; havana_gene "OTTMUSG00000010138.1";
chr4	HAVANA	transcript	143128914	143129983	0	+	.	gene_id "ENSMUSG00000082407.2"; transcript_id "ENSMUST00000119019.2"; gene_type "unprocessed_pseudogene"; gene_name "Gm13045"; transcript_type "unprocessed_pseudogene"; transcript_name "Gm13045-201"; level 2; transcript_support_level "NA"; mgi_id "MGI:3649502"; ont "PGO:0000005"; tag "basic"; tag "Ensembl_canonical"; tag "GENCODE_Primary"; havana_gene "OTTMUSG00000010138.1"; havana_transcript "OTTMUST00000023549.1";
chr4	HAVANA	exon	143129471	143129983	0	+	.	gene_id "ENSMUSG00000082407.2"; transcript_id "ENSMUST00000119019.2"; gene_type "unprocessed_pseudogene"; gene_name "Gm13045"; transcript_type "unprocessed_pseudogene"; transcript_name "Gm13045-201"; exon_number 2; exon_id "ENSMUSE00000710972.2"; level 2; transcript_support_level "NA"; mgi_id "MGI:3649502"; ont "PGO:0000005"; tag "basic"; tag "Ensembl_canonical"; tag "GENCODE_Primary"; havana_gene "OTTMUSG00000010138.1"; havana_transcript "OTTMUST00000023549.1";
chr4	HAVANA	exon	143138996	143139661	0	+	.	gene_id "ENSMUSG00000046862.15"; transcript_id "ENSMUST00000059790.11"; gene_type "protein_coding"; gene_name "Pramel12"; transcript_type "protein_coding"; transcript_name "Pramel12-202"; exon_number 1; exon_id "ENSMUSE00000367958.2"; level 2; protein_id "ENSMUSP00000058676.4"; transcript_support_level "1"; mgi_id "MGI:2140473"; tag "basic"; tag "Ensembl_canonical"; tag "GENCODE_Primary"; tag "appris_principal_1"; tag "CCDS"; ccdsid "CCDS38944.1"; havana_gene "OTTMUSG00000010133.1"; havana_transcript "OTTMUST00000023541.1";
chr4	HAVANA	UTR	143138996	143139661	0	+	.	gene_id "ENSMUSG00000046862.15"; transcript_id "ENSMUST00000059790.11"; gene_type "protein_coding"; gene_name "Pramel12"; transcript_type "protein_coding"; transcript_name "Pramel12-202"; exon_number 1; exon_id "ENSMUSE00000367958.2"; level 2; protein_id "ENSMUSP00000058676.4"; transcript_support_level "1"; mgi_id "MGI:2140473"; tag "basic"; tag "Ensembl_canonical"; tag "GENCODE_Primary"; tag "appris_principal_1"; tag "CCDS"; ccdsid "CCDS38944.1"; havana_gene "OTTMUSG00000010133.1"; havana_transcript "OTTMUST00000023541.1";
chr4	HAVANA	gene	143138996	143147661	0	+	.	gene_id "ENSMUSG00000046862.15"; gene_type "protein_coding"; gene_name "Pramel12"; level 2; mgi_id "MGI:2140473"; havana_gene "OTTMUSG00000010133.1";
chr4	HAVANA	transcript	143138996	143147661	0	+	.	gene_id "ENSMUSG00000046862.15"; transcript_id "ENSMUST00000059790.11"; gene_type "protein_coding"; gene_name "Pramel12"; transcript_type "protein_coding"; transcript_name "Pramel12-202"; level 2; protein_id "ENSMUSP00000058676.4"; transcript_support_level "1"; mgi_id "MGI:2140473"; tag "basic"; tag "Ensembl_canonical"; tag "GENCODE_Primary"; tag "appris_principal_1"; tag "CCDS"; ccdsid "CCDS38944.1"; havana_gene "OTTMUSG00000010133.1"; havana_transcript "OTTMUST00000023541.1";
chr4	HAVANA	exon	143139542	143139661	0	+	.	gene_id "ENSMUSG00000046862.15"; transcript_id "ENSMUST00000132915.2"; gene_type "protein_coding"; gene_name "Pramel12"; transcript_type "protein_coding"; transcript_name "Pramel12-204"; exon_number 1; exon_id "ENSMUSE00000736554.2"; level 2; protein_id "ENSMUSP00000122707.2"; transcript_support_level "3"; mgi_id "MGI:2140473"; tag "mRNA_end_NF"; tag "cds_end_NF"; havana_gene "OTTMUSG00000010133.1"; havana_transcript "OTTMUST00000062781.1";
chr4	HAVANA	UTR	143139542	143139661	0	+	.	gene_id "ENSMUSG00000046862.15"; transcript_id "ENSMUST00000132915.2"; gene_type "protein_coding"; gene_name "Pramel12"; transcript_type "protein_coding"; transcript_name "Pramel12-204"; exon_number 1; exon_id "ENSMUSE00000736554.2"; level 2; protein_id "ENSMUSP00000122707.2"; transcript_support_level "3"; mgi_id "MGI:2140473"; tag "mRNA_end_NF"; tag "cds_end_NF"; havana_gene "OTTMUSG00000010133.1"; havana_transcript "OTTMUST00000062781.1";
chr4	HAVANA	transcript	143139542	143143412	0	+	.	gene_id "ENSMUSG00000046862.15"; transcript_id "ENSMUST00000132915.2"; gene_type "protein_coding"; gene_name "Pramel12"; transcript_type "protein_coding"; transcript_name "Pramel12-204"; level 2; protein_id "ENSMUSP00000122707.2"; transcript_support_level "3"; mgi_id "MGI:2140473"; tag "mRNA_end_NF"; tag "cds_end_NF"; havana_gene "OTTMUSG00000010133.1"; havana_transcript "OTTMUST00000062781.1";
chr4	HAVANA	exon	143139557	143139661	0	+	.	gene_id "ENSMUSG00000046862.15"; transcript_id "ENSMUST00000037356.8"; gene_type "protein_coding"; gene_name "Pramel12"; transcript_type "protein_coding"; transcript_name "Pramel12-201"; exon_number 1; exon_id "ENSMUSE00000524342.2"; level 2; protein_id "ENSMUSP00000041323.8"; transcript_support_level "1"; mgi_id "MGI:2140473"; tag "basic"; tag "appris_principal_1"; tag "CCDS"; ccdsid "CCDS38944.1"; havana_gene "OTTMUSG00000010133.1"; havana_transcript "OTTMUST00000023542.1";
chr4	HAVANA	UTR	143139557	143139661	0	+	.	gene_id "ENSMUSG00000046862.15"; transcript_id "ENSMUST00000037356.8"; gene_type "protein_coding"; gene_name "Pramel12"; transcript_type "protein_coding"; transcript_name "Pramel12-201"; exon_number 1; exon_id "ENSMUSE00000524342.2"; level 2; protein_id "ENSMUSP00000041323.8"; transcript_support_level "1"; mgi_id "MGI:2140473"; tag "basic"; tag "appris_principal_1"; tag "CCDS"; ccdsid "CCDS38944.1"; havana_gene "OTTMUSG00000010133.1"; havana_transcript "OTTMUST00000023542.1";
chr4	HAVANA	transcript	143139557	143147661	0	+	.	gene_id "ENSMUSG00000046862.15"; transcript_id "ENSMUST00000037356.8"; gene_type "protein_coding"; gene_name "Pramel12"; transcript_type "protein_coding"; transcript_name "Pramel12-201"; level 2; protein_id "ENSMUSP00000041323.8"; transcript_support_level "1"; mgi_id "MGI:2140473"; tag "basic"; tag "appris_principal_1"; tag "CCDS"; ccdsid "CCDS38944.1"; havana_gene "OTTMUSG00000010133.1"; havana_transcript "OTTMUST00000023542.1";
chr4	HAVANA	exon	143139579	143139661	0	+	.	gene_id "ENSMUSG00000046862.15"; transcript_id "ENSMUST00000155157.2"; gene_type "protein_coding"; gene_name "Pramel12"; transcript_type "protein_coding"; transcript_name "Pramel12-205"; exon_number 1; exon_id "ENSMUSE00000819998.2"; level 2; protein_id "ENSMUSP00000117878.2"; transcript_support_level "2"; mgi_id "MGI:2140473"; tag "mRNA_end_NF"; tag "cds_end_NF"; havana_gene "OTTMUSG00000010133.1"; havana_transcript "OTTMUST00000062782.1";
chr4	HAVANA	UTR	143139579	143139661	0	+	.	gene_id "ENSMUSG00000046862.15"; transcript_id "ENSMUST00000155157.2"; gene_type "protein_coding"; gene_name "Pramel12"; transcript_type "protein_coding"; transcript_name "Pramel12-205"; exon_number 1; exon_id "ENSMUSE00000819998.2"; level 2; protein_id "ENSMUSP00000117878.2"; transcript_support_level "2"; mgi_id "MGI:2140473"; tag "mRNA_end_NF"; tag "cds_end_NF"; havana_gene "OTTMUSG00000010133.1"; havana_transcript "OTTMUST00000062782.1";
chr4	HAVANA	transcript	143139579	143144239	0	+	.	gene_id "ENSMUSG00000046862.15"; transcript_id "ENSMUST00000155157.2"; gene_type "protein_coding"; gene_name "Pramel12"; transcript_type "protein_coding"; transcript_name "Pramel12-205"; level 2; protein_id "ENSMUSP00000117878.2"; transcript_support_level "2"; mgi_id "MGI:2140473"; tag "mRNA_end_NF"; tag "cds_end_NF"; havana_gene "OTTMUSG00000010133.1"; havana_transcript "OTTMUST00000062782.1";
chr4	HAVANA	exon	143139580	143139661	0	+	.	gene_id "ENSMUSG00000046862.15"; transcript_id "ENSMUST00000126398.2"; gene_type "protein_coding"; gene_name "Pramel12"; transcript_type "protein_coding_CDS_not_defined"; transcript_name "Pramel12-203"; exon_number 1; exon_id "ENSMUSE00000818293.2"; level 2; transcript_support_level "3"; mgi_id "MGI:2140473"; havana_gene "OTTMUSG00000010133.1"; havana_transcript "OTTMUST00000023543.1";
chr4	HAVANA	transcript	143139580	143140944	0	+	.	gene_id "ENSMUSG00000046862.15"; transcript_id "ENSMUST00000126398.2"; gene_type "protein_coding"; gene_name "Pramel12"; transcript_type "protein_coding_CDS_not_defined"; transcript_name "Pramel12-203"; level 2; transcript_support_level "3"; mgi_id "MGI:2140473"; havana_gene "OTTMUSG00000010133.1"; havana_transcript "OTTMUST00000023543.1";
chr4	HAVANA	exon	143140675	143140944	0	+	.	gene_id "ENSMUSG00000046862.15"; transcript_id "ENSMUST00000126398.2"; gene_type "protein_coding"; gene_name "Pramel12"; transcript_type "protein_coding_CDS_not_defined"; transcript_name "Pramel12-203"; exon_number 2; exon_id "ENSMUSE00000816226.2"; level 2; transcript_support_level "3"; mgi_id "MGI:2140473"; havana_gene "OTTMUSG00000010133.1"; havana_transcript "OTTMUST00000023543.1";
chr4	HAVANA	exon	143141919	143141983	0	+	.	gene_id "ENSMUSG00000046862.15"; transcript_id "ENSMUST00000059790.11"; gene_type "protein_coding"; gene_name "Pramel12"; transcript_type "protein_coding"; transcript_name "Pramel12-202"; exon_number 2; exon_id "ENSMUSE00000381819.4"; level 2; protein_id "ENSMUSP00000058676.4"; transcript_support_level "1"; mgi_id "MGI:2140473"; tag "basic"; tag "Ensembl_canonical"; tag "GENCODE_Primary"; tag "appris_principal_1"; tag "CCDS"; ccdsid "CCDS38944.1"; havana_gene "OTTMUSG00000010133.1"; havana_transcript "OTTMUST00000023541.1";
chr4	HAVANA	UTR	143141919	143141983	0	+	.	gene_id "ENSMUSG00000046862.15"; transcript_id "ENSMUST00000059790.11"; gene_type "protein_coding"; gene_name "Pramel12"; transcript_type "protein_coding"; transcript_name "Pramel12-202"; exon_number 2; exon_id "ENSMUSE00000381819.4"; level 2; protein_id "ENSMUSP00000058676.4"; transcript_support_level "1"; mgi_id "MGI:2140473"; tag "basic"; tag "Ensembl_canonical"; tag "GENCODE_Primary"; tag "appris_principal_1"; tag "CCDS"; ccdsid "CCDS38944.1"; havana_gene "OTTMUSG00000010133.1"; havana_transcript "OTTMUST00000023541.1";
chr4	HAVANA	exon	143141919	143141983	0	+	.	gene_id "ENSMUSG00000046862.15"; transcript_id "ENSMUST00000155157.2"; gene_type "protein_coding"; gene_name "Pramel12"; transcript_type "protein_coding"; transcript_name "Pramel12-205"; exon_number 2; exon_id "ENSMUSE00000381819.4"; level 2; protein_id "ENSMUSP00000117878.2"; transcript_support_level "2"; mgi_id "MGI:2140473"; tag "mRNA_end_NF"; tag "cds_end_NF"; havana_gene "OTTMUSG00000010133.1"; havana_transcript "OTTMUST00000062782.1";
chr4	HAVANA	UTR	143141919	143141983	0	+	.	gene_id "ENSMUSG00000046862.15"; transcript_id "ENSMUST00000155157.2"; gene_type "protein_coding"; gene_name "Pramel12"; transcript_type "protein_coding"; transcript_name "Pramel12-205"; exon_number 2; exon_id "ENSMUSE00000381819.4"; level 2; protein_id "ENSMUSP00000117878.2"; transcript_support_level "2"; mgi_id "MGI:2140473"; tag "mRNA_end_NF"; tag "cds_end_NF"; havana_gene "OTTMUSG00000010133.1"; havana_transcript "OTTMUST00000062782.1";
chr4	HAVANA	UTR	143143190	143143235	0	+	.	gene_id "ENSMUSG00000046862.15"; transcript_id "ENSMUST00000132915.2"; gene_type "protein_coding"; gene_name "Pramel12"; transcript_type "protein_coding"; transcript_name "Pramel12-204"; exon_number 2; exon_id "ENSMUSE00000839173.2"; level 2; protein_id "ENSMUSP00000122707.2"; transcript_support_level "3"; mgi_id "MGI:2140473"; tag "mRNA_end_NF"; tag "cds_end_NF"; havana_gene "OTTMUSG00000010133.1"; havana_transcript "OTTMUST00000062781.1";
chr4	HAVANA	UTR	143143190	143143235	0	+	.	gene_id "ENSMUSG00000046862.15"; transcript_id "ENSMUST00000155157.2"; gene_type "protein_coding"; gene_name "Pramel12"; transcript_type "protein_coding"; transcript_name "Pramel12-205"; exon_number 3; exon_id "ENSMUSE00000714376.3"; level 2; protein_id "ENSMUSP00000117878.2"; transcript_support_level "2"; mgi_id "MGI:2140473"; tag "mRNA_end_NF"; tag "cds_end_NF"; havana_gene "OTTMUSG00000010133.1"; havana_transcript "OTTMUST00000062782.1";
chr4	HAVANA	exon	143143190	143143412	0	+	.	gene_id "ENSMUSG00000046862.15"; transcript_id "ENSMUST00000132915.2"; gene_type "protein_coding"; gene_name "Pramel12"; transcript_type "protein_coding"; transcript_name "Pramel12-204"; exon_number 2; exon_id "ENSMUSE00000839173.2"; level 2; protein_id "ENSMUSP00000122707.2"; transcript_support_level "3"; mgi_id "MGI:2140473"; tag "mRNA_end_NF"; tag "cds_end_NF"; havana_gene "OTTMUSG00000010133.1"; havana_transcript "OTTMUST00000062781.1";
chr4	HAVANA	exon	143143190	143143522	0	+	.	gene_id "ENSMUSG00000046862.15"; transcript_id "ENSMUST00000155157.2"; gene_type "protein_coding"; gene_name "Pramel12"; transcript_type "protein_coding"; transcript_name "Pramel12-205"; exon_number 3; exon_id "ENSMUSE00000714376.3"; level 2; protein_id "ENSMUSP00000117878.2"; transcript_support_level "2"; mgi_id "MGI:2140473"; tag "mRNA_end_NF"; tag "cds_end_NF"; havana_gene "OTTMUSG00000010133.1"; havana_transcript "OTTMUST00000062782.1";
chr4	HAVANA	UTR	143143210	143143235	0	+	.	gene_id "ENSMUSG00000046862.15"; transcript_id "ENSMUST00000059790.11"; gene_type "protein_coding"; gene_name "Pramel12"; transcript_type "protein_coding"; transcript_name "Pramel12-202"; exon_number 3; exon_id "ENSMUSE00000341526.4"; level 2; protein_id "ENSMUSP00000058676.4"; transcript_support_level "1"; mgi_id "MGI:2140473"; tag "basic"; tag "Ensembl_canonical"; tag "GENCODE_Primary"; tag "appris_principal_1"; tag "CCDS"; ccdsid "CCDS38944.1"; havana_gene "OTTMUSG00000010133.1"; havana_transcript "OTTMUST00000023541.1";
chr4	HAVANA	UTR	143143210	143143235	0	+	.	gene_id "ENSMUSG00000046862.15"; transcript_id "ENSMUST00000037356.8"; gene_type "protein_coding"; gene_name "Pramel12"; transcript_type "protein_coding"; transcript_name "Pramel12-201"; exon_number 2; exon_id "ENSMUSE00000341526.4"; level 2; protein_id "ENSMUSP00000041323.8"; transcript_support_level "1"; mgi_id "MGI:2140473"; tag "basic"; tag "appris_principal_1"; tag "CCDS"; ccdsid "CCDS38944.1"; havana_gene "OTTMUSG00000010133.1"; havana_transcript "OTTMUST00000023542.1";
chr4	HAVANA	exon	143143210	143143522	0	+	.	gene_id "ENSMUSG00000046862.15"; transcript_id "ENSMUST00000059790.11"; gene_type "protein_coding"; gene_name "Pramel12"; transcript_type "protein_coding"; transcript_name "Pramel12-202"; exon_number 3; exon_id "ENSMUSE00000341526.4"; level 2; protein_id "ENSMUSP00000058676.4"; transcript_support_level "1"; mgi_id "MGI:2140473"; tag "basic"; tag "Ensembl_canonical"; tag "GENCODE_Primary"; tag "appris_principal_1"; tag "CCDS"; ccdsid "CCDS38944.1"; havana_gene "OTTMUSG00000010133.1"; havana_transcript "OTTMUST00000023541.1";
chr4	HAVANA	exon	143143210	143143522	0	+	.	gene_id "ENSMUSG00000046862.15"; transcript_id "ENSMUST00000037356.8"; gene_type "protein_coding"; gene_name "Pramel12"; transcript_type "protein_coding"; transcript_name "Pramel12-201"; exon_number 2; exon_id "ENSMUSE00000341526.4"; level 2; protein_id "ENSMUSP00000041323.8"; transcript_support_level "1"; mgi_id "MGI:2140473"; tag "basic"; tag "appris_principal_1"; tag "CCDS"; ccdsid "CCDS38944.1"; havana_gene "OTTMUSG00000010133.1"; havana_transcript "OTTMUST00000023542.1";
chr4	HAVANA	start_codon	143143236	143143238	0	+	0	gene_id "ENSMUSG00000046862.15"; transcript_id "ENSMUST00000059790.11"; gene_type "protein_coding"; gene_name "Pramel12"; transcript_type "protein_coding"; transcript_name "Pramel12-202"; exon_number 3; exon_id "ENSMUSE00000341526.4"; level 2; protein_id "ENSMUSP00000058676.4"; transcript_support_level "1"; mgi_id "MGI:2140473"; tag "basic"; tag "Ensembl_canonical"; tag "GENCODE_Primary"; tag "appris_principal_1"; tag "CCDS"; ccdsid "CCDS38944.1"; havana_gene "OTTMUSG00000010133.1"; havana_transcript "OTTMUST00000023541.1";
chr4	HAVANA	start_codon	143143236	143143238	0	+	0	gene_id "ENSMUSG00000046862.15"; transcript_id "ENSMUST00000132915.2"; gene_type "protein_coding"; gene_name "Pramel12"; transcript_type "protein_coding"; transcript_name "Pramel12-204"; exon_number 2; exon_id "ENSMUSE00000839173.2"; level 2; protein_id "ENSMUSP00000122707.2"; transcript_support_level "3"; mgi_id "MGI:2140473"; tag "mRNA_end_NF"; tag "cds_end_NF"; havana_gene "OTTMUSG00000010133.1"; havana_transcript "OTTMUST00000062781.1";
chr4	HAVANA	start_codon	143143236	143143238	0	+	0	gene_id "ENSMUSG00000046862.15"; transcript_id "ENSMUST00000037356.8"; gene_type "protein_coding"; gene_name "Pramel12"; transcript_type "protein_coding"; transcript_name "Pramel12-201"; exon_number 2; exon_id "ENSMUSE00000341526.4"; level 2; protein_id "ENSMUSP00000041323.8"; transcript_support_level "1"; mgi_id "MGI:2140473"; tag "basic"; tag "appris_principal_1"; tag "CCDS"; ccdsid "CCDS38944.1"; havana_gene "OTTMUSG00000010133.1"; havana_transcript "OTTMUST00000023542.1";
chr4	HAVANA	start_codon	143143236	143143238	0	+	0	gene_id "ENSMUSG00000046862.15"; transcript_id "ENSMUST00000155157.2"; gene_type "protein_coding"; gene_name "Pramel12"; transcript_type "protein_coding"; transcript_name "Pramel12-205"; exon_number 3; exon_id "ENSMUSE00000714376.3"; level 2; protein_id "ENSMUSP00000117878.2"; transcript_support_level "2"; mgi_id "MGI:2140473"; tag "mRNA_end_NF"; tag "cds_end_NF"; havana_gene "OTTMUSG00000010133.1"; havana_transcript "OTTMUST00000062782.1";
chr4	HAVANA	CDS	143143236	143143412	0	+	0	gene_id "ENSMUSG00000046862.15"; transcript_id "ENSMUST00000132915.2"; gene_type "protein_coding"; gene_name "Pramel12"; transcript_type "protein_coding"; transcript_name "Pramel12-204"; exon_number 2; exon_id "ENSMUSE00000839173.2"; level 2; protein_id "ENSMUSP00000122707.2"; transcript_support_level "3"; mgi_id "MGI:2140473"; tag "mRNA_end_NF"; tag "cds_end_NF"; havana_gene "OTTMUSG00000010133.1"; havana_transcript "OTTMUST00000062781.1";
chr4	HAVANA	CDS	143143236	143143522	0	+	0	gene_id "ENSMUSG00000046862.15"; transcript_id "ENSMUST00000059790.11"; gene_type "protein_coding"; gene_name "Pramel12"; transcript_type "protein_coding"; transcript_name "Pramel12-202"; exon_number 3; exon_id "ENSMUSE00000341526.4"; level 2; protein_id "ENSMUSP00000058676.4"; transcript_support_level "1"; mgi_id "MGI:2140473"; tag "basic"; tag "Ensembl_canonical"; tag "GENCODE_Primary"; tag "appris_principal_1"; tag "CCDS"; ccdsid "CCDS38944.1"; havana_gene "OTTMUSG00000010133.1"; havana_transcript "OTTMUST00000023541.1";
chr4	HAVANA	CDS	143143236	143143522	0	+	0	gene_id "ENSMUSG00000046862.15"; transcript_id "ENSMUST00000037356.8"; gene_type "protein_coding"; gene_name "Pramel12"; transcript_type "protein_coding"; transcript_name "Pramel12-201"; exon_number 2; exon_id "ENSMUSE00000341526.4"; level 2; protein_id "ENSMUSP00000041323.8"; transcript_support_level "1"; mgi_id "MGI:2140473"; tag "basic"; tag "appris_principal_1"; tag "CCDS"; ccdsid "CCDS38944.1"; havana_gene "OTTMUSG00000010133.1"; havana_transcript "OTTMUST00000023542.1";
chr4	HAVANA	CDS	143143236	143143522	0	+	0	gene_id "ENSMUSG00000046862.15"; transcript_id "ENSMUST00000155157.2"; gene_type "protein_coding"; gene_name "Pramel12"; transcript_type "protein_coding"; transcript_name "Pramel12-205"; exon_number 3; exon_id "ENSMUSE00000714376.3"; level 2; protein_id "ENSMUSP00000117878.2"; transcript_support_level "2"; mgi_id "MGI:2140473"; tag "mRNA_end_NF"; tag "cds_end_NF"; havana_gene "OTTMUSG00000010133.1"; havana_transcript "OTTMUST00000062782.1";
chr4	HAVANA	exon	143143943	143144239	0	+	.	gene_id "ENSMUSG00000046862.15"; transcript_id "ENSMUST00000155157.2"; gene_type "protein_coding"; gene_name "Pramel12"; transcript_type "protein_coding"; transcript_name "Pramel12-205"; exon_number 4; exon_id "ENSMUSE00000845112.2"; level 2; protein_id "ENSMUSP00000117878.2"; transcript_support_level "2"; mgi_id "MGI:2140473"; tag "mRNA_end_NF"; tag "cds_end_NF"; havana_gene "OTTMUSG00000010133.1"; havana_transcript "OTTMUST00000062782.1";
chr4	HAVANA	CDS	143143943	143144239	0	+	1	gene_id "ENSMUSG00000046862.15"; transcript_id "ENSMUST00000155157.2"; gene_type "protein_coding"; gene_name "Pramel12"; transcript_type "protein_coding"; transcript_name "Pramel12-205"; exon_number 4; exon_id "ENSMUSE00000845112.2"; level 2; protein_id "ENSMUSP00000117878.2"; transcript_support_level "2"; mgi_id "MGI:2140473"; tag "mRNA_end_NF"; tag "cds_end_NF"; havana_gene "OTTMUSG00000010133.1"; havana_transcript "OTTMUST00000062782.1";
chr4	HAVANA	exon	143143943	143144530	0	+	.	gene_id "ENSMUSG00000046862.15"; transcript_id "ENSMUST00000059790.11"; gene_type "protein_coding"; gene_name "Pramel12"; transcript_type "protein_coding"; transcript_name "Pramel12-202"; exon_number 4; exon_id "ENSMUSE00000350392.2"; level 2; protein_id "ENSMUSP00000058676.4"; transcript_support_level "1"; mgi_id "MGI:2140473"; tag "basic"; tag "Ensembl_canonical"; tag "GENCODE_Primary"; tag "appris_principal_1"; tag "CCDS"; ccdsid "CCDS38944.1"; havana_gene "OTTMUSG00000010133.1"; havana_transcript "OTTMUST00000023541.1";
chr4	HAVANA	CDS	143143943	143144530	0	+	1	gene_id "ENSMUSG00000046862.15"; transcript_id "ENSMUST00000059790.11"; gene_type "protein_coding"; gene_name "Pramel12"; transcript_type "protein_coding"; transcript_name "Pramel12-202"; exon_number 4; exon_id "ENSMUSE00000350392.2"; level 2; protein_id "ENSMUSP00000058676.4"; transcript_support_level "1"; mgi_id "MGI:2140473"; tag "basic"; tag "Ensembl_canonical"; tag "GENCODE_Primary"; tag "appris_principal_1"; tag "CCDS"; ccdsid "CCDS38944.1"; havana_gene "OTTMUSG00000010133.1"; havana_transcript "OTTMUST00000023541.1";
chr4	HAVANA	exon	143143943	143144530	0	+	.	gene_id "ENSMUSG00000046862.15"; transcript_id "ENSMUST00000037356.8"; gene_type "protein_coding"; gene_name "Pramel12"; transcript_type "protein_coding"; transcript_name "Pramel12-201"; exon_number 3; exon_id "ENSMUSE00000350392.2"; level 2; protein_id "ENSMUSP00000041323.8"; transcript_support_level "1"; mgi_id "MGI:2140473"; tag "basic"; tag "appris_principal_1"; tag "CCDS"; ccdsid "CCDS38944.1"; havana_gene "OTTMUSG00000010133.1"; havana_transcript "OTTMUST00000023542.1";
chr4	HAVANA	CDS	143143943	143144530	0	+	1	gene_id "ENSMUSG00000046862.15"; transcript_id "ENSMUST00000037356.8"; gene_type "protein_coding"; gene_name "Pramel12"; transcript_type "protein_coding"; transcript_name "Pramel12-201"; exon_number 3; exon_id "ENSMUSE00000350392.2"; level 2; protein_id "ENSMUSP00000041323.8"; transcript_support_level "1"; mgi_id "MGI:2140473"; tag "basic"; tag "appris_principal_1"; tag "CCDS"; ccdsid "CCDS38944.1"; havana_gene "OTTMUSG00000010133.1"; havana_transcript "OTTMUST00000023542.1";
chr4	HAVANA	CDS	143145408	143145972	0	+	1	gene_id "ENSMUSG00000046862.15"; transcript_id "ENSMUST00000059790.11"; gene_type "protein_coding"; gene_name "Pramel12"; transcript_type "protein_coding"; transcript_name "Pramel12-202"; exon_number 5; exon_id "ENSMUSE00000630529.3"; level 2; protein_id "ENSMUSP00000058676.4"; transcript_support_level "1"; mgi_id "MGI:2140473"; tag "basic"; tag "Ensembl_canonical"; tag "GENCODE_Primary"; tag "appris_principal_1"; tag "CCDS"; ccdsid "CCDS38944.1"; havana_gene "OTTMUSG00000010133.1"; havana_transcript "OTTMUST00000023541.1";
chr4	HAVANA	CDS	143145408	143145972	0	+	1	gene_id "ENSMUSG00000046862.15"; transcript_id "ENSMUST00000037356.8"; gene_type "protein_coding"; gene_name "Pramel12"; transcript_type "protein_coding"; transcript_name "Pramel12-201"; exon_number 4; exon_id "ENSMUSE00000630529.3"; level 2; protein_id "ENSMUSP00000041323.8"; transcript_support_level "1"; mgi_id "MGI:2140473"; tag "basic"; tag "appris_principal_1"; tag "CCDS"; ccdsid "CCDS38944.1"; havana_gene "OTTMUSG00000010133.1"; havana_transcript "OTTMUST00000023542.1";
chr4	HAVANA	exon	143145408	143147661	0	+	.	gene_id "ENSMUSG00000046862.15"; transcript_id "ENSMUST00000059790.11"; gene_type "protein_coding"; gene_name "Pramel12"; transcript_type "protein_coding"; transcript_name "Pramel12-202"; exon_number 5; exon_id "ENSMUSE00000630529.3"; level 2; protein_id "ENSMUSP00000058676.4"; transcript_support_level "1"; mgi_id "MGI:2140473"; tag "basic"; tag "Ensembl_canonical"; tag "GENCODE_Primary"; tag "appris_principal_1"; tag "CCDS"; ccdsid "CCDS38944.1"; havana_gene "OTTMUSG00000010133.1"; havana_transcript "OTTMUST00000023541.1";
chr4	HAVANA	exon	143145408	143147661	0	+	.	gene_id "ENSMUSG00000046862.15"; transcript_id "ENSMUST00000037356.8"; gene_type "protein_coding"; gene_name "Pramel12"; transcript_type "protein_coding"; transcript_name "Pramel12-201"; exon_number 4; exon_id "ENSMUSE00000630529.3"; level 2; protein_id "ENSMUSP00000041323.8"; transcript_support_level "1"; mgi_id "MGI:2140473"; tag "basic"; tag "appris_principal_1"; tag "CCDS"; ccdsid "CCDS38944.1"; havana_gene "OTTMUSG00000010133.1"; havana_transcript "OTTMUST00000023542.1";
chr4	HAVANA	stop_codon	143145973	143145975	0	+	0	gene_id "ENSMUSG00000046862.15"; transcript_id "ENSMUST00000059790.11"; gene_type "protein_coding"; gene_name "Pramel12"; transcript_type "protein_coding"; transcript_name "Pramel12-202"; exon_number 5; exon_id "ENSMUSE00000630529.3"; level 2; protein_id "ENSMUSP00000058676.4"; transcript_support_level "1"; mgi_id "MGI:2140473"; tag "basic"; tag "Ensembl_canonical"; tag "GENCODE_Primary"; tag "appris_principal_1"; tag "CCDS"; ccdsid "CCDS38944.1"; havana_gene "OTTMUSG00000010133.1"; havana_transcript "OTTMUST00000023541.1";
chr4	HAVANA	stop_codon	143145973	143145975	0	+	0	gene_id "ENSMUSG00000046862.15"; transcript_id "ENSMUST00000037356.8"; gene_type "protein_coding"; gene_name "Pramel12"; transcript_type "protein_coding"; transcript_name "Pramel12-201"; exon_number 4; exon_id "ENSMUSE00000630529.3"; level 2; protein_id "ENSMUSP00000041323.8"; transcript_support_level "1"; mgi_id "MGI:2140473"; tag "basic"; tag "appris_principal_1"; tag "CCDS"; ccdsid "CCDS38944.1"; havana_gene "OTTMUSG00000010133.1"; havana_transcript "OTTMUST00000023542.1";
chr4	HAVANA	UTR	143145973	143147661	0	+	.	gene_id "ENSMUSG00000046862.15"; transcript_id "ENSMUST00000059790.11"; gene_type "protein_coding"; gene_name "Pramel12"; transcript_type "protein_coding"; transcript_name "Pramel12-202"; exon_number 5; exon_id "ENSMUSE00000630529.3"; level 2; protein_id "ENSMUSP00000058676.4"; transcript_support_level "1"; mgi_id "MGI:2140473"; tag "basic"; tag "Ensembl_canonical"; tag "GENCODE_Primary"; tag "appris_principal_1"; tag "CCDS"; ccdsid "CCDS38944.1"; havana_gene "OTTMUSG00000010133.1"; havana_transcript "OTTMUST00000023541.1";
chr4	HAVANA	UTR	143145973	143147661	0	+	.	gene_id "ENSMUSG00000046862.15"; transcript_id "ENSMUST00000037356.8"; gene_type "protein_coding"; gene_name "Pramel12"; transcript_type "protein_coding"; transcript_name "Pramel12-201"; exon_number 4; exon_id "ENSMUSE00000630529.3"; level 2; protein_id "ENSMUSP00000041323.8"; transcript_support_level "1"; mgi_id "MGI:2140473"; tag "basic"; tag "appris_principal_1"; tag "CCDS"; ccdsid "CCDS38944.1"; havana_gene "OTTMUSG00000010133.1"; havana_transcript "OTTMUST00000023542.1";
chr4	sragcm37_es	exon	143200823	143200940	0.0624290431759651	+	.	gene_id "sragcm37_gene_25716"; transcript_id "sragcm37_gene_25716_tx_1"; exon_id "chr4_143200823_143200940_+"; exonnum "1"; txlen "1567";
chr4	sragcm37_es	exon	143200823	143200940	0.0221509877631224	+	.	gene_id "sragcm37_gene_25716"; transcript_id "sragcm37_gene_25716_tx_2"; exon_id "chr4_143200823_143200940_+"; exonnum "1"; txlen "1652";
chr4	sragcm37_es	exon	143200823	143200940	0.00794506907272233	+	.	gene_id "sragcm37_gene_25716"; transcript_id "sragcm37_gene_25716_tx_3"; exon_id "chr4_143200823_143200940_+"; exonnum "1"; txlen "1703";
chr4	sragcm37_es	exon	143200823	143200940	0.00756673245021174	+	.	gene_id "sragcm37_gene_25716"; transcript_id "sragcm37_gene_25716_tx_4"; exon_id "chr4_143200823_143200940_+"; exonnum "1"; txlen "1618";
chr4	sragcm37_mid	exon	143210040	143210124	0.0221509877631224	+	.	gene_id "sragcm37_gene_25716"; transcript_id "sragcm37_gene_25716_tx_2"; exon_id "chr4_143210040_143210124_+"; exonnum "2"; txlen "1652";
chr4	sragcm37_mid	exon	143210040	143210124	0.00794506907272233	+	.	gene_id "sragcm37_gene_25716"; transcript_id "sragcm37_gene_25716_tx_3"; exon_id "chr4_143210040_143210124_+"; exonnum "2"; txlen "1703";
chr4	sragcm37_mid	exon	143210625	143210675	0.00794506907272233	+	.	gene_id "sragcm37_gene_25716"; transcript_id "sragcm37_gene_25716_tx_3"; exon_id "chr4_143210625_143210675_+"; exonnum "3"; txlen "1703";
chr4	sragcm37_mid	exon	143210625	143210675	0.00756673245021174	+	.	gene_id "sragcm37_gene_25716"; transcript_id "sragcm37_gene_25716_tx_4"; exon_id "chr4_143210625_143210675_+"; exonnum "2"; txlen "1618";
chr4	sragcm37_mid	exon	143211580	143211750	0.0624290431759651	+	.	gene_id "sragcm37_gene_25716"; transcript_id "sragcm37_gene_25716_tx_1"; exon_id "chr4_143211580_143211750_+"; exonnum "2"; txlen "1567";
chr4	sragcm37_mid	exon	143211580	143211750	0.0221509877631224	+	.	gene_id "sragcm37_gene_25716"; transcript_id "sragcm37_gene_25716_tx_2"; exon_id "chr4_143211580_143211750_+"; exonnum "3"; txlen "1652";
chr4	sragcm37_mid	exon	143211580	143211750	0.00794506907272233	+	.	gene_id "sragcm37_gene_25716"; transcript_id "sragcm37_gene_25716_tx_3"; exon_id "chr4_143211580_143211750_+"; exonnum "4"; txlen "1703";
chr4	sragcm37_mid	exon	143211580	143211750	0.00756673245021174	+	.	gene_id "sragcm37_gene_25716"; transcript_id "sragcm37_gene_25716_tx_4"; exon_id "chr4_143211580_143211750_+"; exonnum "3"; txlen "1618";
chr4	sragcm37_ss	exon	143213035	143214312	0.0624290431759651	+	.	gene_id "sragcm37_gene_25716"; transcript_id "sragcm37_gene_25716_tx_1"; exon_id "chr4_143213035_143214312_+"; exonnum "3"; txlen "1567";
chr4	sragcm37_ss	exon	143213035	143214312	0.0221509877631224	+	.	gene_id "sragcm37_gene_25716"; transcript_id "sragcm37_gene_25716_tx_2"; exon_id "chr4_143213035_143214312_+"; exonnum "4"; txlen "1652";
chr4	sragcm37_ss	exon	143213035	143214312	0.00794506907272233	+	.	gene_id "sragcm37_gene_25716"; transcript_id "sragcm37_gene_25716_tx_3"; exon_id "chr4_143213035_143214312_+"; exonnum "5"; txlen "1703";
chr4	sragcm37_ss	exon	143213035	143214312	0.00756673245021174	+	.	gene_id "sragcm37_gene_25716"; transcript_id "sragcm37_gene_25716_tx_4"; exon_id "chr4_143213035_143214312_+"; exonnum "4"; txlen "1618";
chr4	sragcm37_es	exon	143223057	143223129	3.43005281710026	+	.	gene_id "ENSMUSG00000083403.2"; transcript_id "ENSMUSG00000083403.2_tx_1"; exon_id "chr4_143223057_143223129_+"; exonnum "1"; txlen "979";
chr4	sragcm37_es	exon	143223057	143223129	2.03490807685317	+	.	gene_id "ENSMUSG00000083403.2"; transcript_id "ENSMUSG00000083403.2_tx_2"; exon_id "chr4_143223057_143223129_+"; exonnum "1"; txlen "1566";
chr4	sragcm37_es	exon	143224253	143224369	0.126842224893967	+	.	gene_id "ENSMUSG00000083403.2"; transcript_id "ENSMUSG00000083403.2_tx_3"; exon_id "chr4_143224253_143224369_+"; exonnum "1"; txlen "1610";
chr4	HAVANA	exon	143226005	143226348	0	+	.	gene_id "ENSMUSG00000083403.2"; transcript_id "ENSMUST00000122323.2"; gene_type "unprocessed_pseudogene"; gene_name "Gm13041"; transcript_type "unprocessed_pseudogene"; transcript_name "Gm13041-201"; exon_number 1; exon_id "ENSMUSE00001036648.2"; level 2; transcript_support_level "NA"; mgi_id "MGI:3649499"; ont "PGO:0000005"; tag "basic"; tag "Ensembl_canonical"; tag "GENCODE_Primary"; havana_gene "OTTMUSG00000010131.1"; havana_transcript "OTTMUST00000023539.1";
chr4	HAVANA	gene	143226005	143228665	0	+	.	gene_id "ENSMUSG00000083403.2"; gene_type "unprocessed_pseudogene"; gene_name "Gm13041"; level 2; mgi_id "MGI:3649499"; havana_gene "OTTMUSG00000010131.1";
chr4	HAVANA	transcript	143226005	143228665	0	+	.	gene_id "ENSMUSG00000083403.2"; transcript_id "ENSMUST00000122323.2"; gene_type "unprocessed_pseudogene"; gene_name "Gm13041"; transcript_type "unprocessed_pseudogene"; transcript_name "Gm13041-201"; level 2; transcript_support_level "NA"; mgi_id "MGI:3649499"; ont "PGO:0000005"; tag "basic"; tag "Ensembl_canonical"; tag "GENCODE_Primary"; havana_gene "OTTMUSG00000010131.1"; havana_transcript "OTTMUST00000023539.1";
chr4	sragcm37_mid	exon	143226039	143226348	3.43005281710026	+	.	gene_id "ENSMUSG00000083403.2"; transcript_id "ENSMUSG00000083403.2_tx_1"; exon_id "chr4_143226039_143226348_+"; exonnum "2"; txlen "979";
chr4	sragcm37_mid	exon	143226039	143226348	2.03490807685317	+	.	gene_id "ENSMUSG00000083403.2"; transcript_id "ENSMUSG00000083403.2_tx_2"; exon_id "chr4_143226039_143226348_+"; exonnum "2"; txlen "1566";
chr4	sragcm37_mid	exon	143226039	143226348	0.126842224893967	+	.	gene_id "ENSMUSG00000083403.2"; transcript_id "ENSMUSG00000083403.2_tx_3"; exon_id "chr4_143226039_143226348_+"; exonnum "2"; txlen "1610";
chr4	sragcm37_mid	exon	143226681	143227267	2.03490807685317	+	.	gene_id "ENSMUSG00000083403.2"; transcript_id "ENSMUSG00000083403.2_tx_2"; exon_id "chr4_143226681_143227267_+"; exonnum "3"; txlen "1566";
chr4	sragcm37_mid	exon	143226681	143227267	0.126842224893967	+	.	gene_id "ENSMUSG00000083403.2"; transcript_id "ENSMUSG00000083403.2_tx_3"; exon_id "chr4_143226681_143227267_+"; exonnum "3"; txlen "1610";
chr4	HAVANA	exon	143226684	143227267	0	+	.	gene_id "ENSMUSG00000083403.2"; transcript_id "ENSMUST00000122323.2"; gene_type "unprocessed_pseudogene"; gene_name "Gm13041"; transcript_type "unprocessed_pseudogene"; transcript_name "Gm13041-201"; exon_number 2; exon_id "ENSMUSE00000719970.2"; level 2; transcript_support_level "NA"; mgi_id "MGI:3649499"; ont "PGO:0000005"; tag "basic"; tag "Ensembl_canonical"; tag "GENCODE_Primary"; havana_gene "OTTMUSG00000010131.1"; havana_transcript "OTTMUST00000023539.1";
chr4	HAVANA	exon	143228070	143228665	0	+	.	gene_id "ENSMUSG00000083403.2"; transcript_id "ENSMUST00000122323.2"; gene_type "unprocessed_pseudogene"; gene_name "Gm13041"; transcript_type "unprocessed_pseudogene"; transcript_name "Gm13041-201"; exon_number 3; exon_id "ENSMUSE00000720985.2"; level 2; transcript_support_level "NA"; mgi_id "MGI:3649499"; ont "PGO:0000005"; tag "basic"; tag "Ensembl_canonical"; tag "GENCODE_Primary"; havana_gene "OTTMUSG00000010131.1"; havana_transcript "OTTMUST00000023539.1";
chr4	ENSEMBL_gcm37	exon	143228070	143228665	3.43005281710026	+	.	gene_id "ENSMUSG00000083403.2"; transcript_id "ENSMUSG00000083403.2_tx_1"; exon_id "chr4_143228070_143228665_+"; exonnum "3"; txlen "979";
chr4	ENSEMBL_gcm37	exon	143228070	143228665	2.03490807685317	+	.	gene_id "ENSMUSG00000083403.2"; transcript_id "ENSMUSG00000083403.2_tx_2"; exon_id "chr4_143228070_143228665_+"; exonnum "4"; txlen "1566";
chr4	ENSEMBL_gcm37	exon	143228070	143228665	0.126842224893967	+	.	gene_id "ENSMUSG00000083403.2"; transcript_id "ENSMUSG00000083403.2_tx_3"; exon_id "chr4_143228070_143228665_+"; exonnum "4"; txlen "1610";
chr4	HAVANA	exon	143237913	143237928	0	+	.	gene_id "ENSMUSG00000095409.2"; transcript_id "ENSMUST00000178489.2"; gene_type "protein_coding"; gene_name "Gm13043"; transcript_type "protein_coding"; transcript_name "Gm13043-201"; exon_number 1; exon_id "ENSMUSE00001468508.2"; level 2; protein_id "ENSMUSP00000137329.2"; transcript_support_level "1"; mgi_id "MGI:3649500"; tag "basic"; tag "Ensembl_canonical"; tag "GENCODE_Primary"; tag "appris_principal_1"; tag "CCDS"; ccdsid "CCDS18891.1"; havana_gene "OTTMUSG00000010136.1"; havana_transcript "OTTMUST00000023547.1";
chr4	HAVANA	UTR	143237913	143237928	0	+	.	gene_id "ENSMUSG00000095409.2"; transcript_id "ENSMUST00000178489.2"; gene_type "protein_coding"; gene_name "Gm13043"; transcript_type "protein_coding"; transcript_name "Gm13043-201"; exon_number 1; exon_id "ENSMUSE00001468508.2"; level 2; protein_id "ENSMUSP00000137329.2"; transcript_support_level "1"; mgi_id "MGI:3649500"; tag "basic"; tag "Ensembl_canonical"; tag "GENCODE_Primary"; tag "appris_principal_1"; tag "CCDS"; ccdsid "CCDS18891.1"; havana_gene "OTTMUSG00000010136.1"; havana_transcript "OTTMUST00000023547.1";
chr4	HAVANA	gene	143237913	143244401	0	+	.	gene_id "ENSMUSG00000095409.2"; gene_type "protein_coding"; gene_name "Gm13043"; level 2; mgi_id "MGI:3649500"; havana_gene "OTTMUSG00000010136.1";
chr4	HAVANA	transcript	143237913	143244401	0	+	.	gene_id "ENSMUSG00000095409.2"; transcript_id "ENSMUST00000178489.2"; gene_type "protein_coding"; gene_name "Gm13043"; transcript_type "protein_coding"; transcript_name "Gm13043-201"; level 2; protein_id "ENSMUSP00000137329.2"; transcript_support_level "1"; mgi_id "MGI:3649500"; tag "basic"; tag "Ensembl_canonical"; tag "GENCODE_Primary"; tag "appris_principal_1"; tag "CCDS"; ccdsid "CCDS18891.1"; havana_gene "OTTMUSG00000010136.1"; havana_transcript "OTTMUST00000023547.1";
chr4	HAVANA	UTR	143241607	143241616	0	+	.	gene_id "ENSMUSG00000095409.2"; transcript_id "ENSMUST00000178489.2"; gene_type "protein_coding"; gene_name "Gm13043"; transcript_type "protein_coding"; transcript_name "Gm13043-201"; exon_number 2; exon_id "ENSMUSE00000972095.2"; level 2; protein_id "ENSMUSP00000137329.2"; transcript_support_level "1"; mgi_id "MGI:3649500"; tag "basic"; tag "Ensembl_canonical"; tag "GENCODE_Primary"; tag "appris_principal_1"; tag "CCDS"; ccdsid "CCDS18891.1"; havana_gene "OTTMUSG00000010136.1"; havana_transcript "OTTMUST00000023547.1";
chr4	HAVANA	exon	143241607	143241903	0	+	.	gene_id "ENSMUSG00000095409.2"; transcript_id "ENSMUST00000178489.2"; gene_type "protein_coding"; gene_name "Gm13043"; transcript_type "protein_coding"; transcript_name "Gm13043-201"; exon_number 2; exon_id "ENSMUSE00000972095.2"; level 2; protein_id "ENSMUSP00000137329.2"; transcript_support_level "1"; mgi_id "MGI:3649500"; tag "basic"; tag "Ensembl_canonical"; tag "GENCODE_Primary"; tag "appris_principal_1"; tag "CCDS"; ccdsid "CCDS18891.1"; havana_gene "OTTMUSG00000010136.1"; havana_transcript "OTTMUST00000023547.1";
chr4	HAVANA	start_codon	143241617	143241619	0	+	0	gene_id "ENSMUSG00000095409.2"; transcript_id "ENSMUST00000178489.2"; gene_type "protein_coding"; gene_name "Gm13043"; transcript_type "protein_coding"; transcript_name "Gm13043-201"; exon_number 2; exon_id "ENSMUSE00000972095.2"; level 2; protein_id "ENSMUSP00000137329.2"; transcript_support_level "1"; mgi_id "MGI:3649500"; tag "basic"; tag "Ensembl_canonical"; tag "GENCODE_Primary"; tag "appris_principal_1"; tag "CCDS"; ccdsid "CCDS18891.1"; havana_gene "OTTMUSG00000010136.1"; havana_transcript "OTTMUST00000023547.1";
chr4	HAVANA	CDS	143241617	143241903	0	+	0	gene_id "ENSMUSG00000095409.2"; transcript_id "ENSMUST00000178489.2"; gene_type "protein_coding"; gene_name "Gm13043"; transcript_type "protein_coding"; transcript_name "Gm13043-201"; exon_number 2; exon_id "ENSMUSE00000972095.2"; level 2; protein_id "ENSMUSP00000137329.2"; transcript_support_level "1"; mgi_id "MGI:3649500"; tag "basic"; tag "Ensembl_canonical"; tag "GENCODE_Primary"; tag "appris_principal_1"; tag "CCDS"; ccdsid "CCDS18891.1"; havana_gene "OTTMUSG00000010136.1"; havana_transcript "OTTMUST00000023547.1";
chr4	HAVANA	exon	143242380	143242970	0	+	.	gene_id "ENSMUSG00000095409.2"; transcript_id "ENSMUST00000178489.2"; gene_type "protein_coding"; gene_name "Gm13043"; transcript_type "protein_coding"; transcript_name "Gm13043-201"; exon_number 3; exon_id "ENSMUSE00001080070.2"; level 2; protein_id "ENSMUSP00000137329.2"; transcript_support_level "1"; mgi_id "MGI:3649500"; tag "basic"; tag "Ensembl_canonical"; tag "GENCODE_Primary"; tag "appris_principal_1"; tag "CCDS"; ccdsid "CCDS18891.1"; havana_gene "OTTMUSG00000010136.1"; havana_transcript "OTTMUST00000023547.1";
chr4	HAVANA	CDS	143242380	143242970	0	+	1	gene_id "ENSMUSG00000095409.2"; transcript_id "ENSMUST00000178489.2"; gene_type "protein_coding"; gene_name "Gm13043"; transcript_type "protein_coding"; transcript_name "Gm13043-201"; exon_number 3; exon_id "ENSMUSE00001080070.2"; level 2; protein_id "ENSMUSP00000137329.2"; transcript_support_level "1"; mgi_id "MGI:3649500"; tag "basic"; tag "Ensembl_canonical"; tag "GENCODE_Primary"; tag "appris_principal_1"; tag "CCDS"; ccdsid "CCDS18891.1"; havana_gene "OTTMUSG00000010136.1"; havana_transcript "OTTMUST00000023547.1";
chr4	HAVANA	CDS	143243251	143243815	0	+	1	gene_id "ENSMUSG00000095409.2"; transcript_id "ENSMUST00000178489.2"; gene_type "protein_coding"; gene_name "Gm13043"; transcript_type "protein_coding"; transcript_name "Gm13043-201"; exon_number 4; exon_id "ENSMUSE00000964612.2"; level 2; protein_id "ENSMUSP00000137329.2"; transcript_support_level "1"; mgi_id "MGI:3649500"; tag "basic"; tag "Ensembl_canonical"; tag "GENCODE_Primary"; tag "appris_principal_1"; tag "CCDS"; ccdsid "CCDS18891.1"; havana_gene "OTTMUSG00000010136.1"; havana_transcript "OTTMUST00000023547.1";
chr4	HAVANA	exon	143243251	143244401	0	+	.	gene_id "ENSMUSG00000095409.2"; transcript_id "ENSMUST00000178489.2"; gene_type "protein_coding"; gene_name "Gm13043"; transcript_type "protein_coding"; transcript_name "Gm13043-201"; exon_number 4; exon_id "ENSMUSE00000964612.2"; level 2; protein_id "ENSMUSP00000137329.2"; transcript_support_level "1"; mgi_id "MGI:3649500"; tag "basic"; tag "Ensembl_canonical"; tag "GENCODE_Primary"; tag "appris_principal_1"; tag "CCDS"; ccdsid "CCDS18891.1"; havana_gene "OTTMUSG00000010136.1"; havana_transcript "OTTMUST00000023547.1";
chr4	HAVANA	stop_codon	143243816	143243818	0	+	0	gene_id "ENSMUSG00000095409.2"; transcript_id "ENSMUST00000178489.2"; gene_type "protein_coding"; gene_name "Gm13043"; transcript_type "protein_coding"; transcript_name "Gm13043-201"; exon_number 4; exon_id "ENSMUSE00000964612.2"; level 2; protein_id "ENSMUSP00000137329.2"; transcript_support_level "1"; mgi_id "MGI:3649500"; tag "basic"; tag "Ensembl_canonical"; tag "GENCODE_Primary"; tag "appris_principal_1"; tag "CCDS"; ccdsid "CCDS18891.1"; havana_gene "OTTMUSG00000010136.1"; havana_transcript "OTTMUST00000023547.1";
chr4	HAVANA	UTR	143243816	143244401	0	+	.	gene_id "ENSMUSG00000095409.2"; transcript_id "ENSMUST00000178489.2"; gene_type "protein_coding"; gene_name "Gm13043"; transcript_type "protein_coding"; transcript_name "Gm13043-201"; exon_number 4; exon_id "ENSMUSE00000964612.2"; level 2; protein_id "ENSMUSP00000137329.2"; transcript_support_level "1"; mgi_id "MGI:3649500"; tag "basic"; tag "Ensembl_canonical"; tag "GENCODE_Primary"; tag "appris_principal_1"; tag "CCDS"; ccdsid "CCDS18891.1"; havana_gene "OTTMUSG00000010136.1"; havana_transcript "OTTMUST00000023547.1";
chr4	HAVANA	exon	143253641	143253677	0	+	.	gene_id "ENSMUSG00000070616.16"; transcript_id "ENSMUST00000094521.8"; gene_type "protein_coding"; gene_name "Gm13040"; transcript_type "protein_coding"; transcript_name "Gm13040-201"; exon_number 1; exon_id "ENSMUSE00000667478.2"; level 2; protein_id "ENSMUSP00000092098.6"; transcript_support_level "1"; mgi_id "MGI:3649498"; tag "upstream_ATG"; tag "basic"; tag "Ensembl_canonical"; tag "GENCODE_Primary"; tag "appris_principal_1"; havana_gene "OTTMUSG00000010130.1"; havana_transcript "OTTMUST00000023538.1";
chr4	HAVANA	UTR	143253641	143253677	0	+	.	gene_id "ENSMUSG00000070616.16"; transcript_id "ENSMUST00000094521.8"; gene_type "protein_coding"; gene_name "Gm13040"; transcript_type "protein_coding"; transcript_name "Gm13040-201"; exon_number 1; exon_id "ENSMUSE00000667478.2"; level 2; protein_id "ENSMUSP00000092098.6"; transcript_support_level "1"; mgi_id "MGI:3649498"; tag "upstream_ATG"; tag "basic"; tag "Ensembl_canonical"; tag "GENCODE_Primary"; tag "appris_principal_1"; havana_gene "OTTMUSG00000010130.1"; havana_transcript "OTTMUST00000023538.1";
chr4	HAVANA	gene	143253641	143260146	0	+	.	gene_id "ENSMUSG00000070616.16"; gene_type "protein_coding"; gene_name "Gm13040"; level 2; mgi_id "MGI:3649498"; havana_gene "OTTMUSG00000010130.1";
chr4	HAVANA	transcript	143253641	143260146	0	+	.	gene_id "ENSMUSG00000070616.16"; transcript_id "ENSMUST00000094521.8"; gene_type "protein_coding"; gene_name "Gm13040"; transcript_type "protein_coding"; transcript_name "Gm13040-201"; level 2; protein_id "ENSMUSP00000092098.6"; transcript_support_level "1"; mgi_id "MGI:3649498"; tag "upstream_ATG"; tag "basic"; tag "Ensembl_canonical"; tag "GENCODE_Primary"; tag "appris_principal_1"; havana_gene "OTTMUSG00000010130.1"; havana_transcript "OTTMUST00000023538.1";
chr4	HAVANA	UTR	143257353	143257362	0	+	.	gene_id "ENSMUSG00000070616.16"; transcript_id "ENSMUST00000094521.8"; gene_type "protein_coding"; gene_name "Gm13040"; transcript_type "protein_coding"; transcript_name "Gm13040-201"; exon_number 2; exon_id "ENSMUSE00001067109.3"; level 2; protein_id "ENSMUSP00000092098.6"; transcript_support_level "1"; mgi_id "MGI:3649498"; tag "upstream_ATG"; tag "basic"; tag "Ensembl_canonical"; tag "GENCODE_Primary"; tag "appris_principal_1"; havana_gene "OTTMUSG00000010130.1"; havana_transcript "OTTMUST00000023538.1";
chr4	HAVANA	exon	143257353	143257649	0	+	.	gene_id "ENSMUSG00000070616.16"; transcript_id "ENSMUST00000094521.8"; gene_type "protein_coding"; gene_name "Gm13040"; transcript_type "protein_coding"; transcript_name "Gm13040-201"; exon_number 2; exon_id "ENSMUSE00001067109.3"; level 2; protein_id "ENSMUSP00000092098.6"; transcript_support_level "1"; mgi_id "MGI:3649498"; tag "upstream_ATG"; tag "basic"; tag "Ensembl_canonical"; tag "GENCODE_Primary"; tag "appris_principal_1"; havana_gene "OTTMUSG00000010130.1"; havana_transcript "OTTMUST00000023538.1";
chr4	HAVANA	start_codon	143257363	143257365	0	+	0	gene_id "ENSMUSG00000070616.16"; transcript_id "ENSMUST00000094521.8"; gene_type "protein_coding"; gene_name "Gm13040"; transcript_type "protein_coding"; transcript_name "Gm13040-201"; exon_number 2; exon_id "ENSMUSE00001067109.3"; level 2; protein_id "ENSMUSP00000092098.6"; transcript_support_level "1"; mgi_id "MGI:3649498"; tag "upstream_ATG"; tag "basic"; tag "Ensembl_canonical"; tag "GENCODE_Primary"; tag "appris_principal_1"; havana_gene "OTTMUSG00000010130.1"; havana_transcript "OTTMUST00000023538.1";
chr4	HAVANA	CDS	143257363	143257649	0	+	0	gene_id "ENSMUSG00000070616.16"; transcript_id "ENSMUST00000094521.8"; gene_type "protein_coding"; gene_name "Gm13040"; transcript_type "protein_coding"; transcript_name "Gm13040-201"; exon_number 2; exon_id "ENSMUSE00001067109.3"; level 2; protein_id "ENSMUSP00000092098.6"; transcript_support_level "1"; mgi_id "MGI:3649498"; tag "upstream_ATG"; tag "basic"; tag "Ensembl_canonical"; tag "GENCODE_Primary"; tag "appris_principal_1"; havana_gene "OTTMUSG00000010130.1"; havana_transcript "OTTMUST00000023538.1";
chr4	HAVANA	exon	143258126	143258716	0	+	.	gene_id "ENSMUSG00000070616.16"; transcript_id "ENSMUST00000094521.8"; gene_type "protein_coding"; gene_name "Gm13040"; transcript_type "protein_coding"; transcript_name "Gm13040-201"; exon_number 3; exon_id "ENSMUSE00001088376.2"; level 2; protein_id "ENSMUSP00000092098.6"; transcript_support_level "1"; mgi_id "MGI:3649498"; tag "upstream_ATG"; tag "basic"; tag "Ensembl_canonical"; tag "GENCODE_Primary"; tag "appris_principal_1"; havana_gene "OTTMUSG00000010130.1"; havana_transcript "OTTMUST00000023538.1";
chr4	HAVANA	CDS	143258126	143258716	0	+	1	gene_id "ENSMUSG00000070616.16"; transcript_id "ENSMUST00000094521.8"; gene_type "protein_coding"; gene_name "Gm13040"; transcript_type "protein_coding"; transcript_name "Gm13040-201"; exon_number 3; exon_id "ENSMUSE00001088376.2"; level 2; protein_id "ENSMUSP00000092098.6"; transcript_support_level "1"; mgi_id "MGI:3649498"; tag "upstream_ATG"; tag "basic"; tag "Ensembl_canonical"; tag "GENCODE_Primary"; tag "appris_principal_1"; havana_gene "OTTMUSG00000010130.1"; havana_transcript "OTTMUST00000023538.1";
chr4	HAVANA	CDS	143258997	143259561	0	+	1	gene_id "ENSMUSG00000070616.16"; transcript_id "ENSMUST00000094521.8"; gene_type "protein_coding"; gene_name "Gm13040"; transcript_type "protein_coding"; transcript_name "Gm13040-201"; exon_number 4; exon_id "ENSMUSE00001079790.3"; level 2; protein_id "ENSMUSP00000092098.6"; transcript_support_level "1"; mgi_id "MGI:3649498"; tag "upstream_ATG"; tag "basic"; tag "Ensembl_canonical"; tag "GENCODE_Primary"; tag "appris_principal_1"; havana_gene "OTTMUSG00000010130.1"; havana_transcript "OTTMUST00000023538.1";
chr4	HAVANA	exon	143258997	143260146	0	+	.	gene_id "ENSMUSG00000070616.16"; transcript_id "ENSMUST00000094521.8"; gene_type "protein_coding"; gene_name "Gm13040"; transcript_type "protein_coding"; transcript_name "Gm13040-201"; exon_number 4; exon_id "ENSMUSE00001079790.3"; level 2; protein_id "ENSMUSP00000092098.6"; transcript_support_level "1"; mgi_id "MGI:3649498"; tag "upstream_ATG"; tag "basic"; tag "Ensembl_canonical"; tag "GENCODE_Primary"; tag "appris_principal_1"; havana_gene "OTTMUSG00000010130.1"; havana_transcript "OTTMUST00000023538.1";
chr4	HAVANA	stop_codon	143259562	143259564	0	+	0	gene_id "ENSMUSG00000070616.16"; transcript_id "ENSMUST00000094521.8"; gene_type "protein_coding"; gene_name "Gm13040"; transcript_type "protein_coding"; transcript_name "Gm13040-201"; exon_number 4; exon_id "ENSMUSE00001079790.3"; level 2; protein_id "ENSMUSP00000092098.6"; transcript_support_level "1"; mgi_id "MGI:3649498"; tag "upstream_ATG"; tag "basic"; tag "Ensembl_canonical"; tag "GENCODE_Primary"; tag "appris_principal_1"; havana_gene "OTTMUSG00000010130.1"; havana_transcript "OTTMUST00000023538.1";
chr4	HAVANA	UTR	143259562	143260146	0	+	.	gene_id "ENSMUSG00000070616.16"; transcript_id "ENSMUST00000094521.8"; gene_type "protein_coding"; gene_name "Gm13040"; transcript_type "protein_coding"; transcript_name "Gm13040-201"; exon_number 4; exon_id "ENSMUSE00001079790.3"; level 2; protein_id "ENSMUSP00000092098.6"; transcript_support_level "1"; mgi_id "MGI:3649498"; tag "upstream_ATG"; tag "basic"; tag "Ensembl_canonical"; tag "GENCODE_Primary"; tag "appris_principal_1"; havana_gene "OTTMUSG00000010130.1"; havana_transcript "OTTMUST00000023538.1";
chr4	HAVANA	exon	143278302	143278315	0	+	.	gene_id "ENSMUSG00000096154.4"; transcript_id "ENSMUST00000105776.4"; gene_type "protein_coding"; gene_name "Gm13057"; transcript_type "protein_coding"; transcript_name "Gm13057-201"; exon_number 1; exon_id "ENSMUSE00001493584.2"; level 2; protein_id "ENSMUSP00000101402.3"; transcript_support_level "5"; mgi_id "MGI:3649690"; tag "dotter_confirmed"; tag "basic"; tag "Ensembl_canonical"; tag "GENCODE_Primary"; tag "appris_principal_1"; havana_gene "OTTMUSG00000010207.1"; havana_transcript "OTTMUST00000023727.1";
chr4	HAVANA	UTR	143278302	143278315	0	+	.	gene_id "ENSMUSG00000096154.4"; transcript_id "ENSMUST00000105776.4"; gene_type "protein_coding"; gene_name "Gm13057"; transcript_type "protein_coding"; transcript_name "Gm13057-201"; exon_number 1; exon_id "ENSMUSE00001493584.2"; level 2; protein_id "ENSMUSP00000101402.3"; transcript_support_level "5"; mgi_id "MGI:3649690"; tag "dotter_confirmed"; tag "basic"; tag "Ensembl_canonical"; tag "GENCODE_Primary"; tag "appris_principal_1"; havana_gene "OTTMUSG00000010207.1"; havana_transcript "OTTMUST00000023727.1";
chr4	HAVANA	gene	143278302	143284804	0	+	.	gene_id "ENSMUSG00000096154.4"; gene_type "protein_coding"; gene_name "Gm13057"; level 2; mgi_id "MGI:3649690"; havana_gene "OTTMUSG00000010207.1";
chr4	HAVANA	transcript	143278302	143284804	0	+	.	gene_id "ENSMUSG00000096154.4"; transcript_id "ENSMUST00000105776.4"; gene_type "protein_coding"; gene_name "Gm13057"; transcript_type "protein_coding"; transcript_name "Gm13057-201"; level 2; protein_id "ENSMUSP00000101402.3"; transcript_support_level "5"; mgi_id "MGI:3649690"; tag "dotter_confirmed"; tag "basic"; tag "Ensembl_canonical"; tag "GENCODE_Primary"; tag "appris_principal_1"; havana_gene "OTTMUSG00000010207.1"; havana_transcript "OTTMUST00000023727.1";
chr4	HAVANA	UTR	143282010	143282019	0	+	.	gene_id "ENSMUSG00000096154.4"; transcript_id "ENSMUST00000105776.4"; gene_type "protein_coding"; gene_name "Gm13057"; transcript_type "protein_coding"; transcript_name "Gm13057-201"; exon_number 2; exon_id "ENSMUSE00001005950.3"; level 2; protein_id "ENSMUSP00000101402.3"; transcript_support_level "5"; mgi_id "MGI:3649690"; tag "dotter_confirmed"; tag "basic"; tag "Ensembl_canonical"; tag "GENCODE_Primary"; tag "appris_principal_1"; havana_gene "OTTMUSG00000010207.1"; havana_transcript "OTTMUST00000023727.1";
chr4	HAVANA	exon	143282010	143282306	0	+	.	gene_id "ENSMUSG00000096154.4"; transcript_id "ENSMUST00000105776.4"; gene_type "protein_coding"; gene_name "Gm13057"; transcript_type "protein_coding"; transcript_name "Gm13057-201"; exon_number 2; exon_id "ENSMUSE00001005950.3"; level 2; protein_id "ENSMUSP00000101402.3"; transcript_support_level "5"; mgi_id "MGI:3649690"; tag "dotter_confirmed"; tag "basic"; tag "Ensembl_canonical"; tag "GENCODE_Primary"; tag "appris_principal_1"; havana_gene "OTTMUSG00000010207.1"; havana_transcript "OTTMUST00000023727.1";
chr4	HAVANA	start_codon	143282020	143282022	0	+	0	gene_id "ENSMUSG00000096154.4"; transcript_id "ENSMUST00000105776.4"; gene_type "protein_coding"; gene_name "Gm13057"; transcript_type "protein_coding"; transcript_name "Gm13057-201"; exon_number 2; exon_id "ENSMUSE00001005950.3"; level 2; protein_id "ENSMUSP00000101402.3"; transcript_support_level "5"; mgi_id "MGI:3649690"; tag "dotter_confirmed"; tag "basic"; tag "Ensembl_canonical"; tag "GENCODE_Primary"; tag "appris_principal_1"; havana_gene "OTTMUSG00000010207.1"; havana_transcript "OTTMUST00000023727.1";
chr4	HAVANA	CDS	143282020	143282306	0	+	0	gene_id "ENSMUSG00000096154.4"; transcript_id "ENSMUST00000105776.4"; gene_type "protein_coding"; gene_name "Gm13057"; transcript_type "protein_coding"; transcript_name "Gm13057-201"; exon_number 2; exon_id "ENSMUSE00001005950.3"; level 2; protein_id "ENSMUSP00000101402.3"; transcript_support_level "5"; mgi_id "MGI:3649690"; tag "dotter_confirmed"; tag "basic"; tag "Ensembl_canonical"; tag "GENCODE_Primary"; tag "appris_principal_1"; havana_gene "OTTMUSG00000010207.1"; havana_transcript "OTTMUST00000023727.1";
chr4	HAVANA	exon	143282783	143283373	0	+	.	gene_id "ENSMUSG00000096154.4"; transcript_id "ENSMUST00000105776.4"; gene_type "protein_coding"; gene_name "Gm13057"; transcript_type "protein_coding"; transcript_name "Gm13057-201"; exon_number 3; exon_id "ENSMUSE00001035146.2"; level 2; protein_id "ENSMUSP00000101402.3"; transcript_support_level "5"; mgi_id "MGI:3649690"; tag "dotter_confirmed"; tag "basic"; tag "Ensembl_canonical"; tag "GENCODE_Primary"; tag "appris_principal_1"; havana_gene "OTTMUSG00000010207.1"; havana_transcript "OTTMUST00000023727.1";
chr4	HAVANA	CDS	143282783	143283373	0	+	1	gene_id "ENSMUSG00000096154.4"; transcript_id "ENSMUST00000105776.4"; gene_type "protein_coding"; gene_name "Gm13057"; transcript_type "protein_coding"; transcript_name "Gm13057-201"; exon_number 3; exon_id "ENSMUSE00001035146.2"; level 2; protein_id "ENSMUSP00000101402.3"; transcript_support_level "5"; mgi_id "MGI:3649690"; tag "dotter_confirmed"; tag "basic"; tag "Ensembl_canonical"; tag "GENCODE_Primary"; tag "appris_principal_1"; havana_gene "OTTMUSG00000010207.1"; havana_transcript "OTTMUST00000023727.1";
chr4	HAVANA	CDS	143283654	143284218	0	+	1	gene_id "ENSMUSG00000096154.4"; transcript_id "ENSMUST00000105776.4"; gene_type "protein_coding"; gene_name "Gm13057"; transcript_type "protein_coding"; transcript_name "Gm13057-201"; exon_number 4; exon_id "ENSMUSE00000995620.3"; level 2; protein_id "ENSMUSP00000101402.3"; transcript_support_level "5"; mgi_id "MGI:3649690"; tag "dotter_confirmed"; tag "basic"; tag "Ensembl_canonical"; tag "GENCODE_Primary"; tag "appris_principal_1"; havana_gene "OTTMUSG00000010207.1"; havana_transcript "OTTMUST00000023727.1";
chr4	HAVANA	exon	143283654	143284804	0	+	.	gene_id "ENSMUSG00000096154.4"; transcript_id "ENSMUST00000105776.4"; gene_type "protein_coding"; gene_name "Gm13057"; transcript_type "protein_coding"; transcript_name "Gm13057-201"; exon_number 4; exon_id "ENSMUSE00000995620.3"; level 2; protein_id "ENSMUSP00000101402.3"; transcript_support_level "5"; mgi_id "MGI:3649690"; tag "dotter_confirmed"; tag "basic"; tag "Ensembl_canonical"; tag "GENCODE_Primary"; tag "appris_principal_1"; havana_gene "OTTMUSG00000010207.1"; havana_transcript "OTTMUST00000023727.1";
chr4	HAVANA	stop_codon	143284219	143284221	0	+	0	gene_id "ENSMUSG00000096154.4"; transcript_id "ENSMUST00000105776.4"; gene_type "protein_coding"; gene_name "Gm13057"; transcript_type "protein_coding"; transcript_name "Gm13057-201"; exon_number 4; exon_id "ENSMUSE00000995620.3"; level 2; protein_id "ENSMUSP00000101402.3"; transcript_support_level "5"; mgi_id "MGI:3649690"; tag "dotter_confirmed"; tag "basic"; tag "Ensembl_canonical"; tag "GENCODE_Primary"; tag "appris_principal_1"; havana_gene "OTTMUSG00000010207.1"; havana_transcript "OTTMUST00000023727.1";
chr4	HAVANA	UTR	143284219	143284804	0	+	.	gene_id "ENSMUSG00000096154.4"; transcript_id "ENSMUST00000105776.4"; gene_type "protein_coding"; gene_name "Gm13057"; transcript_type "protein_coding"; transcript_name "Gm13057-201"; exon_number 4; exon_id "ENSMUSE00000995620.3"; level 2; protein_id "ENSMUSP00000101402.3"; transcript_support_level "5"; mgi_id "MGI:3649690"; tag "dotter_confirmed"; tag "basic"; tag "Ensembl_canonical"; tag "GENCODE_Primary"; tag "appris_principal_1"; havana_gene "OTTMUSG00000010207.1"; havana_transcript "OTTMUST00000023727.1";
chr4	HAVANA	exon	143294045	143294082	0	+	.	gene_id "ENSMUSG00000070618.11"; transcript_id "ENSMUST00000105774.2"; gene_type "protein_coding"; gene_name "Pramel20"; transcript_type "protein_coding"; transcript_name "Pramel20-201"; exon_number 1; exon_id "ENSMUSE00000667474.2"; level 2; protein_id "ENSMUSP00000101400.2"; transcript_support_level "1"; mgi_id "MGI:3525148"; tag "basic"; tag "Ensembl_canonical"; tag "GENCODE_Primary"; tag "appris_principal_1"; tag "CCDS"; ccdsid "CCDS51354.1"; havana_gene "OTTMUSG00000010209.1"; havana_transcript "OTTMUST00000023729.1";
chr4	HAVANA	UTR	143294045	143294082	0	+	.	gene_id "ENSMUSG00000070618.11"; transcript_id "ENSMUST00000105774.2"; gene_type "protein_coding"; gene_name "Pramel20"; transcript_type "protein_coding"; transcript_name "Pramel20-201"; exon_number 1; exon_id "ENSMUSE00000667474.2"; level 2; protein_id "ENSMUSP00000101400.2"; transcript_support_level "1"; mgi_id "MGI:3525148"; tag "basic"; tag "Ensembl_canonical"; tag "GENCODE_Primary"; tag "appris_principal_1"; tag "CCDS"; ccdsid "CCDS51354.1"; havana_gene "OTTMUSG00000010209.1"; havana_transcript "OTTMUST00000023729.1";
chr4	HAVANA	gene	143294045	143300368	0	+	.	gene_id "ENSMUSG00000070618.11"; gene_type "protein_coding"; gene_name "Pramel20"; level 2; mgi_id "MGI:3525148"; havana_gene "OTTMUSG00000010209.1";
chr4	HAVANA	transcript	143294045	143300368	0	+	.	gene_id "ENSMUSG00000070618.11"; transcript_id "ENSMUST00000105774.2"; gene_type "protein_coding"; gene_name "Pramel20"; transcript_type "protein_coding"; transcript_name "Pramel20-201"; level 2; protein_id "ENSMUSP00000101400.2"; transcript_support_level "1"; mgi_id "MGI:3525148"; tag "basic"; tag "Ensembl_canonical"; tag "GENCODE_Primary"; tag "appris_principal_1"; tag "CCDS"; ccdsid "CCDS51354.1"; havana_gene "OTTMUSG00000010209.1"; havana_transcript "OTTMUST00000023729.1";
chr4	HAVANA	UTR	143297555	143297581	0	+	.	gene_id "ENSMUSG00000070618.11"; transcript_id "ENSMUST00000105774.2"; gene_type "protein_coding"; gene_name "Pramel20"; transcript_type "protein_coding"; transcript_name "Pramel20-201"; exon_number 2; exon_id "ENSMUSE00000973741.2"; level 2; protein_id "ENSMUSP00000101400.2"; transcript_support_level "1"; mgi_id "MGI:3525148"; tag "basic"; tag "Ensembl_canonical"; tag "GENCODE_Primary"; tag "appris_principal_1"; tag "CCDS"; ccdsid "CCDS51354.1"; havana_gene "OTTMUSG00000010209.1"; havana_transcript "OTTMUST00000023729.1";
chr4	HAVANA	exon	143297555	143297868	0	+	.	gene_id "ENSMUSG00000070618.11"; transcript_id "ENSMUST00000105774.2"; gene_type "protein_coding"; gene_name "Pramel20"; transcript_type "protein_coding"; transcript_name "Pramel20-201"; exon_number 2; exon_id "ENSMUSE00000973741.2"; level 2; protein_id "ENSMUSP00000101400.2"; transcript_support_level "1"; mgi_id "MGI:3525148"; tag "basic"; tag "Ensembl_canonical"; tag "GENCODE_Primary"; tag "appris_principal_1"; tag "CCDS"; ccdsid "CCDS51354.1"; havana_gene "OTTMUSG00000010209.1"; havana_transcript "OTTMUST00000023729.1";
chr4	HAVANA	start_codon	143297582	143297584	0	+	0	gene_id "ENSMUSG00000070618.11"; transcript_id "ENSMUST00000105774.2"; gene_type "protein_coding"; gene_name "Pramel20"; transcript_type "protein_coding"; transcript_name "Pramel20-201"; exon_number 2; exon_id "ENSMUSE00000973741.2"; level 2; protein_id "ENSMUSP00000101400.2"; transcript_support_level "1"; mgi_id "MGI:3525148"; tag "basic"; tag "Ensembl_canonical"; tag "GENCODE_Primary"; tag "appris_principal_1"; tag "CCDS"; ccdsid "CCDS51354.1"; havana_gene "OTTMUSG00000010209.1"; havana_transcript "OTTMUST00000023729.1";
chr4	HAVANA	CDS	143297582	143297868	0	+	0	gene_id "ENSMUSG00000070618.11"; transcript_id "ENSMUST00000105774.2"; gene_type "protein_coding"; gene_name "Pramel20"; transcript_type "protein_coding"; transcript_name "Pramel20-201"; exon_number 2; exon_id "ENSMUSE00000973741.2"; level 2; protein_id "ENSMUSP00000101400.2"; transcript_support_level "1"; mgi_id "MGI:3525148"; tag "basic"; tag "Ensembl_canonical"; tag "GENCODE_Primary"; tag "appris_principal_1"; tag "CCDS"; ccdsid "CCDS51354.1"; havana_gene "OTTMUSG00000010209.1"; havana_transcript "OTTMUST00000023729.1";
chr4	HAVANA	exon	143298346	143298936	0	+	.	gene_id "ENSMUSG00000070618.11"; transcript_id "ENSMUST00000105774.2"; gene_type "protein_coding"; gene_name "Pramel20"; transcript_type "protein_coding"; transcript_name "Pramel20-201"; exon_number 3; exon_id "ENSMUSE00001089978.2"; level 2; protein_id "ENSMUSP00000101400.2"; transcript_support_level "1"; mgi_id "MGI:3525148"; tag "basic"; tag "Ensembl_canonical"; tag "GENCODE_Primary"; tag "appris_principal_1"; tag "CCDS"; ccdsid "CCDS51354.1"; havana_gene "OTTMUSG00000010209.1"; havana_transcript "OTTMUST00000023729.1";
chr4	HAVANA	CDS	143298346	143298936	0	+	1	gene_id "ENSMUSG00000070618.11"; transcript_id "ENSMUST00000105774.2"; gene_type "protein_coding"; gene_name "Pramel20"; transcript_type "protein_coding"; transcript_name "Pramel20-201"; exon_number 3; exon_id "ENSMUSE00001089978.2"; level 2; protein_id "ENSMUSP00000101400.2"; transcript_support_level "1"; mgi_id "MGI:3525148"; tag "basic"; tag "Ensembl_canonical"; tag "GENCODE_Primary"; tag "appris_principal_1"; tag "CCDS"; ccdsid "CCDS51354.1"; havana_gene "OTTMUSG00000010209.1"; havana_transcript "OTTMUST00000023729.1";
chr4	HAVANA	CDS	143299217	143299781	0	+	1	gene_id "ENSMUSG00000070618.11"; transcript_id "ENSMUST00000105774.2"; gene_type "protein_coding"; gene_name "Pramel20"; transcript_type "protein_coding"; transcript_name "Pramel20-201"; exon_number 4; exon_id "ENSMUSE00000667473.2"; level 2; protein_id "ENSMUSP00000101400.2"; transcript_support_level "1"; mgi_id "MGI:3525148"; tag "basic"; tag "Ensembl_canonical"; tag "GENCODE_Primary"; tag "appris_principal_1"; tag "CCDS"; ccdsid "CCDS51354.1"; havana_gene "OTTMUSG00000010209.1"; havana_transcript "OTTMUST00000023729.1";
chr4	HAVANA	exon	143299217	143300368	0	+	.	gene_id "ENSMUSG00000070618.11"; transcript_id "ENSMUST00000105774.2"; gene_type "protein_coding"; gene_name "Pramel20"; transcript_type "protein_coding"; transcript_name "Pramel20-201"; exon_number 4; exon_id "ENSMUSE00000667473.2"; level 2; protein_id "ENSMUSP00000101400.2"; transcript_support_level "1"; mgi_id "MGI:3525148"; tag "basic"; tag "Ensembl_canonical"; tag "GENCODE_Primary"; tag "appris_principal_1"; tag "CCDS"; ccdsid "CCDS51354.1"; havana_gene "OTTMUSG00000010209.1"; havana_transcript "OTTMUST00000023729.1";
chr4	HAVANA	stop_codon	143299782	143299784	0	+	0	gene_id "ENSMUSG00000070618.11"; transcript_id "ENSMUST00000105774.2"; gene_type "protein_coding"; gene_name "Pramel20"; transcript_type "protein_coding"; transcript_name "Pramel20-201"; exon_number 4; exon_id "ENSMUSE00000667473.2"; level 2; protein_id "ENSMUSP00000101400.2"; transcript_support_level "1"; mgi_id "MGI:3525148"; tag "basic"; tag "Ensembl_canonical"; tag "GENCODE_Primary"; tag "appris_principal_1"; tag "CCDS"; ccdsid "CCDS51354.1"; havana_gene "OTTMUSG00000010209.1"; havana_transcript "OTTMUST00000023729.1";
chr4	HAVANA	UTR	143299782	143300368	0	+	.	gene_id "ENSMUSG00000070618.11"; transcript_id "ENSMUST00000105774.2"; gene_type "protein_coding"; gene_name "Pramel20"; transcript_type "protein_coding"; transcript_name "Pramel20-201"; exon_number 4; exon_id "ENSMUSE00000667473.2"; level 2; protein_id "ENSMUSP00000101400.2"; transcript_support_level "1"; mgi_id "MGI:3525148"; tag "basic"; tag "Ensembl_canonical"; tag "GENCODE_Primary"; tag "appris_principal_1"; tag "CCDS"; ccdsid "CCDS51354.1"; havana_gene "OTTMUSG00000010209.1"; havana_transcript "OTTMUST00000023729.1";
chr4	HAVANA	exon	143339173	143339244	0	+	.	gene_id "ENSMUSG00000066688.6"; transcript_id "ENSMUST00000105773.3"; gene_type "protein_coding"; gene_name "Pramel21"; transcript_type "protein_coding"; transcript_name "Pramel21-201"; exon_number 1; exon_id "ENSMUSE00001493592.2"; level 2; protein_id "ENSMUSP00000101399.3"; transcript_support_level "5"; mgi_id "MGI:3650232"; tag "upstream_ATG"; tag "basic"; tag "Ensembl_canonical"; tag "GENCODE_Primary"; tag "appris_principal_1"; havana_gene "OTTMUSG00000010327.1"; havana_transcript "OTTMUST00000024037.1";
chr4	HAVANA	UTR	143339173	143339244	0	+	.	gene_id "ENSMUSG00000066688.6"; transcript_id "ENSMUST00000105773.3"; gene_type "protein_coding"; gene_name "Pramel21"; transcript_type "protein_coding"; transcript_name "Pramel21-201"; exon_number 1; exon_id "ENSMUSE00001493592.2"; level 2; protein_id "ENSMUSP00000101399.3"; transcript_support_level "5"; mgi_id "MGI:3650232"; tag "upstream_ATG"; tag "basic"; tag "Ensembl_canonical"; tag "GENCODE_Primary"; tag "appris_principal_1"; havana_gene "OTTMUSG00000010327.1"; havana_transcript "OTTMUST00000024037.1";
chr4	HAVANA	gene	143339173	143345165	0	+	.	gene_id "ENSMUSG00000066688.6"; gene_type "protein_coding"; gene_name "Pramel21"; level 2; mgi_id "MGI:3650232"; havana_gene "OTTMUSG00000010327.1";
chr4	HAVANA	transcript	143339173	143345165	0	+	.	gene_id "ENSMUSG00000066688.6"; transcript_id "ENSMUST00000105773.3"; gene_type "protein_coding"; gene_name "Pramel21"; transcript_type "protein_coding"; transcript_name "Pramel21-201"; level 2; protein_id "ENSMUSP00000101399.3"; transcript_support_level "5"; mgi_id "MGI:3650232"; tag "upstream_ATG"; tag "basic"; tag "Ensembl_canonical"; tag "GENCODE_Primary"; tag "appris_principal_1"; havana_gene "OTTMUSG00000010327.1"; havana_transcript "OTTMUST00000024037.1";
chr4	HAVANA	UTR	143341625	143341629	0	+	.	gene_id "ENSMUSG00000066688.6"; transcript_id "ENSMUST00000105773.3"; gene_type "protein_coding"; gene_name "Pramel21"; transcript_type "protein_coding"; transcript_name "Pramel21-201"; exon_number 2; exon_id "ENSMUSE00000979646.3"; level 2; protein_id "ENSMUSP00000101399.3"; transcript_support_level "5"; mgi_id "MGI:3650232"; tag "upstream_ATG"; tag "basic"; tag "Ensembl_canonical"; tag "GENCODE_Primary"; tag "appris_principal_1"; havana_gene "OTTMUSG00000010327.1"; havana_transcript "OTTMUST00000024037.1";
chr4	HAVANA	exon	143341625	143341916	0	+	.	gene_id "ENSMUSG00000066688.6"; transcript_id "ENSMUST00000105773.3"; gene_type "protein_coding"; gene_name "Pramel21"; transcript_type "protein_coding"; transcript_name "Pramel21-201"; exon_number 2; exon_id "ENSMUSE00000979646.3"; level 2; protein_id "ENSMUSP00000101399.3"; transcript_support_level "5"; mgi_id "MGI:3650232"; tag "upstream_ATG"; tag "basic"; tag "Ensembl_canonical"; tag "GENCODE_Primary"; tag "appris_principal_1"; havana_gene "OTTMUSG00000010327.1"; havana_transcript "OTTMUST00000024037.1";
chr4	HAVANA	start_codon	143341630	143341632	0	+	0	gene_id "ENSMUSG00000066688.6"; transcript_id "ENSMUST00000105773.3"; gene_type "protein_coding"; gene_name "Pramel21"; transcript_type "protein_coding"; transcript_name "Pramel21-201"; exon_number 2; exon_id "ENSMUSE00000979646.3"; level 2; protein_id "ENSMUSP00000101399.3"; transcript_support_level "5"; mgi_id "MGI:3650232"; tag "upstream_ATG"; tag "basic"; tag "Ensembl_canonical"; tag "GENCODE_Primary"; tag "appris_principal_1"; havana_gene "OTTMUSG00000010327.1"; havana_transcript "OTTMUST00000024037.1";
chr4	HAVANA	CDS	143341630	143341916	0	+	0	gene_id "ENSMUSG00000066688.6"; transcript_id "ENSMUST00000105773.3"; gene_type "protein_coding"; gene_name "Pramel21"; transcript_type "protein_coding"; transcript_name "Pramel21-201"; exon_number 2; exon_id "ENSMUSE00000979646.3"; level 2; protein_id "ENSMUSP00000101399.3"; transcript_support_level "5"; mgi_id "MGI:3650232"; tag "upstream_ATG"; tag "basic"; tag "Ensembl_canonical"; tag "GENCODE_Primary"; tag "appris_principal_1"; havana_gene "OTTMUSG00000010327.1"; havana_transcript "OTTMUST00000024037.1";
chr4	HAVANA	exon	143342239	143342826	0	+	.	gene_id "ENSMUSG00000066688.6"; transcript_id "ENSMUST00000105773.3"; gene_type "protein_coding"; gene_name "Pramel21"; transcript_type "protein_coding"; transcript_name "Pramel21-201"; exon_number 3; exon_id "ENSMUSE00000964545.2"; level 2; protein_id "ENSMUSP00000101399.3"; transcript_support_level "5"; mgi_id "MGI:3650232"; tag "upstream_ATG"; tag "basic"; tag "Ensembl_canonical"; tag "GENCODE_Primary"; tag "appris_principal_1"; havana_gene "OTTMUSG00000010327.1"; havana_transcript "OTTMUST00000024037.1";
chr4	HAVANA	CDS	143342239	143342826	0	+	1	gene_id "ENSMUSG00000066688.6"; transcript_id "ENSMUST00000105773.3"; gene_type "protein_coding"; gene_name "Pramel21"; transcript_type "protein_coding"; transcript_name "Pramel21-201"; exon_number 3; exon_id "ENSMUSE00000964545.2"; level 2; protein_id "ENSMUSP00000101399.3"; transcript_support_level "5"; mgi_id "MGI:3650232"; tag "upstream_ATG"; tag "basic"; tag "Ensembl_canonical"; tag "GENCODE_Primary"; tag "appris_principal_1"; havana_gene "OTTMUSG00000010327.1"; havana_transcript "OTTMUST00000024037.1";
chr4	HAVANA	CDS	143343634	143344204	0	+	1	gene_id "ENSMUSG00000066688.6"; transcript_id "ENSMUST00000105773.3"; gene_type "protein_coding"; gene_name "Pramel21"; transcript_type "protein_coding"; transcript_name "Pramel21-201"; exon_number 4; exon_id "ENSMUSE00000667470.2"; level 2; protein_id "ENSMUSP00000101399.3"; transcript_support_level "5"; mgi_id "MGI:3650232"; tag "upstream_ATG"; tag "basic"; tag "Ensembl_canonical"; tag "GENCODE_Primary"; tag "appris_principal_1"; havana_gene "OTTMUSG00000010327.1"; havana_transcript "OTTMUST00000024037.1";
chr4	HAVANA	exon	143343634	143345165	0	+	.	gene_id "ENSMUSG00000066688.6"; transcript_id "ENSMUST00000105773.3"; gene_type "protein_coding"; gene_name "Pramel21"; transcript_type "protein_coding"; transcript_name "Pramel21-201"; exon_number 4; exon_id "ENSMUSE00000667470.2"; level 2; protein_id "ENSMUSP00000101399.3"; transcript_support_level "5"; mgi_id "MGI:3650232"; tag "upstream_ATG"; tag "basic"; tag "Ensembl_canonical"; tag "GENCODE_Primary"; tag "appris_principal_1"; havana_gene "OTTMUSG00000010327.1"; havana_transcript "OTTMUST00000024037.1";
chr4	HAVANA	stop_codon	143344205	143344207	0	+	0	gene_id "ENSMUSG00000066688.6"; transcript_id "ENSMUST00000105773.3"; gene_type "protein_coding"; gene_name "Pramel21"; transcript_type "protein_coding"; transcript_name "Pramel21-201"; exon_number 4; exon_id "ENSMUSE00000667470.2"; level 2; protein_id "ENSMUSP00000101399.3"; transcript_support_level "5"; mgi_id "MGI:3650232"; tag "upstream_ATG"; tag "basic"; tag "Ensembl_canonical"; tag "GENCODE_Primary"; tag "appris_principal_1"; havana_gene "OTTMUSG00000010327.1"; havana_transcript "OTTMUST00000024037.1";
chr4	HAVANA	UTR	143344205	143345165	0	+	.	gene_id "ENSMUSG00000066688.6"; transcript_id "ENSMUST00000105773.3"; gene_type "protein_coding"; gene_name "Pramel21"; transcript_type "protein_coding"; transcript_name "Pramel21-201"; exon_number 4; exon_id "ENSMUSE00000667470.2"; level 2; protein_id "ENSMUSP00000101399.3"; transcript_support_level "5"; mgi_id "MGI:3650232"; tag "upstream_ATG"; tag "basic"; tag "Ensembl_canonical"; tag "GENCODE_Primary"; tag "appris_principal_1"; havana_gene "OTTMUSG00000010327.1"; havana_transcript "OTTMUST00000024037.1";
chr4	HAVANA	gene	143397694	143398254	0	+	.	gene_id "ENSMUSG00000081227.2"; gene_type "processed_pseudogene"; gene_name "Gm13082"; level 2; mgi_id "MGI:3650233"; havana_gene "OTTMUSG00000010326.1";
chr4	HAVANA	transcript	143397694	143398254	0	+	.	gene_id "ENSMUSG00000081227.2"; transcript_id "ENSMUST00000118877.2"; gene_type "processed_pseudogene"; gene_name "Gm13082"; transcript_type "processed_pseudogene"; transcript_name "Gm13082-201"; level 2; transcript_support_level "NA"; mgi_id "MGI:3650233"; ont "PGO:0000004"; tag "basic"; tag "Ensembl_canonical"; tag "GENCODE_Primary"; havana_gene "OTTMUSG00000010326.1"; havana_transcript "OTTMUST00000024036.1";
chr4	HAVANA	exon	143397694	143398254	0	+	.	gene_id "ENSMUSG00000081227.2"; transcript_id "ENSMUST00000118877.2"; gene_type "processed_pseudogene"; gene_name "Gm13082"; transcript_type "processed_pseudogene"; transcript_name "Gm13082-201"; exon_number 1; exon_id "ENSMUSE00000712900.2"; level 2; transcript_support_level "NA"; mgi_id "MGI:3650233"; ont "PGO:0000004"; tag "basic"; tag "Ensembl_canonical"; tag "GENCODE_Primary"; havana_gene "OTTMUSG00000010326.1"; havana_transcript "OTTMUST00000024036.1";
chr4	sragcm37_mid	exon	143400702	143400782	0.453936157036897	+	.	gene_id "sragcm37_gene_12841"; transcript_id "sragcm37_gene_12841_tx_1"; exon_id "chr4_143400702_143400782_+"; exonnum "1"; txlen "747";
chr4	sragcm37_es	exon	143405964	143406206	0.176269786931145	+	.	gene_id "sragcm37_gene_12841"; transcript_id "sragcm37_gene_12841_tx_2"; exon_id "chr4_143405964_143406206_+"; exonnum "1"; txlen "909";
chr4	sragcm37_ss	exon	143411548	143412213	0.453936157036897	+	.	gene_id "sragcm37_gene_12841"; transcript_id "sragcm37_gene_12841_tx_1"; exon_id "chr4_143411548_143412213_+"; exonnum "2"; txlen "747";
chr4	sragcm37_ss	exon	143411548	143412213	0.176269786931145	+	.	gene_id "sragcm37_gene_12841"; transcript_id "sragcm37_gene_12841_tx_2"; exon_id "chr4_143411548_143412213_+"; exonnum "2"; txlen "909";
chr4	HAVANA	exon	143446025	143446100	0	+	.	gene_id "ENSMUSG00000046435.8"; transcript_id "ENSMUST00000078695.5"; gene_type "protein_coding"; gene_name "Pramel24"; transcript_type "protein_coding"; transcript_name "Pramel24-201"; exon_number 1; exon_id "ENSMUSE00000667463.2"; level 2; protein_id "ENSMUSP00000077761.5"; transcript_support_level "5"; mgi_id "MGI:3650231"; tag "basic"; tag "Ensembl_canonical"; tag "GENCODE_Primary"; tag "appris_principal_1"; tag "CCDS"; ccdsid "CCDS51357.1"; havana_gene "OTTMUSG00000010322.1"; havana_transcript "OTTMUST00000024032.1";
chr4	HAVANA	UTR	143446025	143446100	0	+	.	gene_id "ENSMUSG00000046435.8"; transcript_id "ENSMUST00000078695.5"; gene_type "protein_coding"; gene_name "Pramel24"; transcript_type "protein_coding"; transcript_name "Pramel24-201"; exon_number 1; exon_id "ENSMUSE00000667463.2"; level 2; protein_id "ENSMUSP00000077761.5"; transcript_support_level "5"; mgi_id "MGI:3650231"; tag "basic"; tag "Ensembl_canonical"; tag "GENCODE_Primary"; tag "appris_principal_1"; tag "CCDS"; ccdsid "CCDS51357.1"; havana_gene "OTTMUSG00000010322.1"; havana_transcript "OTTMUST00000024032.1";
chr4	HAVANA	gene	143446025	143455728	0	+	.	gene_id "ENSMUSG00000046435.8"; gene_type "protein_coding"; gene_name "Pramel24"; level 2; mgi_id "MGI:3650231"; havana_gene "OTTMUSG00000010322.1";
chr4	HAVANA	transcript	143446025	143455728	0	+	.	gene_id "ENSMUSG00000046435.8"; transcript_id "ENSMUST00000078695.5"; gene_type "protein_coding"; gene_name "Pramel24"; transcript_type "protein_coding"; transcript_name "Pramel24-201"; level 2; protein_id "ENSMUSP00000077761.5"; transcript_support_level "5"; mgi_id "MGI:3650231"; tag "basic"; tag "Ensembl_canonical"; tag "GENCODE_Primary"; tag "appris_principal_1"; tag "CCDS"; ccdsid "CCDS51357.1"; havana_gene "OTTMUSG00000010322.1"; havana_transcript "OTTMUST00000024032.1";
chr4	HAVANA	UTR	143452566	143452570	0	+	.	gene_id "ENSMUSG00000046435.8"; transcript_id "ENSMUST00000078695.5"; gene_type "protein_coding"; gene_name "Pramel24"; transcript_type "protein_coding"; transcript_name "Pramel24-201"; exon_number 2; exon_id "ENSMUSE00001043341.2"; level 2; protein_id "ENSMUSP00000077761.5"; transcript_support_level "5"; mgi_id "MGI:3650231"; tag "basic"; tag "Ensembl_canonical"; tag "GENCODE_Primary"; tag "appris_principal_1"; tag "CCDS"; ccdsid "CCDS51357.1"; havana_gene "OTTMUSG00000010322.1"; havana_transcript "OTTMUST00000024032.1";
chr4	HAVANA	exon	143452566	143452857	0	+	.	gene_id "ENSMUSG00000046435.8"; transcript_id "ENSMUST00000078695.5"; gene_type "protein_coding"; gene_name "Pramel24"; transcript_type "protein_coding"; transcript_name "Pramel24-201"; exon_number 2; exon_id "ENSMUSE00001043341.2"; level 2; protein_id "ENSMUSP00000077761.5"; transcript_support_level "5"; mgi_id "MGI:3650231"; tag "basic"; tag "Ensembl_canonical"; tag "GENCODE_Primary"; tag "appris_principal_1"; tag "CCDS"; ccdsid "CCDS51357.1"; havana_gene "OTTMUSG00000010322.1"; havana_transcript "OTTMUST00000024032.1";
chr4	HAVANA	start_codon	143452571	143452573	0	+	0	gene_id "ENSMUSG00000046435.8"; transcript_id "ENSMUST00000078695.5"; gene_type "protein_coding"; gene_name "Pramel24"; transcript_type "protein_coding"; transcript_name "Pramel24-201"; exon_number 2; exon_id "ENSMUSE00001043341.2"; level 2; protein_id "ENSMUSP00000077761.5"; transcript_support_level "5"; mgi_id "MGI:3650231"; tag "basic"; tag "Ensembl_canonical"; tag "GENCODE_Primary"; tag "appris_principal_1"; tag "CCDS"; ccdsid "CCDS51357.1"; havana_gene "OTTMUSG00000010322.1"; havana_transcript "OTTMUST00000024032.1";
chr4	HAVANA	CDS	143452571	143452857	0	+	0	gene_id "ENSMUSG00000046435.8"; transcript_id "ENSMUST00000078695.5"; gene_type "protein_coding"; gene_name "Pramel24"; transcript_type "protein_coding"; transcript_name "Pramel24-201"; exon_number 2; exon_id "ENSMUSE00001043341.2"; level 2; protein_id "ENSMUSP00000077761.5"; transcript_support_level "5"; mgi_id "MGI:3650231"; tag "basic"; tag "Ensembl_canonical"; tag "GENCODE_Primary"; tag "appris_principal_1"; tag "CCDS"; ccdsid "CCDS51357.1"; havana_gene "OTTMUSG00000010322.1"; havana_transcript "OTTMUST00000024032.1";
chr4	HAVANA	exon	143453181	143453768	0	+	.	gene_id "ENSMUSG00000046435.8"; transcript_id "ENSMUST00000078695.5"; gene_type "protein_coding"; gene_name "Pramel24"; transcript_type "protein_coding"; transcript_name "Pramel24-201"; exon_number 3; exon_id "ENSMUSE00000975938.2"; level 2; protein_id "ENSMUSP00000077761.5"; transcript_support_level "5"; mgi_id "MGI:3650231"; tag "basic"; tag "Ensembl_canonical"; tag "GENCODE_Primary"; tag "appris_principal_1"; tag "CCDS"; ccdsid "CCDS51357.1"; havana_gene "OTTMUSG00000010322.1"; havana_transcript "OTTMUST00000024032.1";
chr4	HAVANA	CDS	143453181	143453768	0	+	1	gene_id "ENSMUSG00000046435.8"; transcript_id "ENSMUST00000078695.5"; gene_type "protein_coding"; gene_name "Pramel24"; transcript_type "protein_coding"; transcript_name "Pramel24-201"; exon_number 3; exon_id "ENSMUSE00000975938.2"; level 2; protein_id "ENSMUSP00000077761.5"; transcript_support_level "5"; mgi_id "MGI:3650231"; tag "basic"; tag "Ensembl_canonical"; tag "GENCODE_Primary"; tag "appris_principal_1"; tag "CCDS"; ccdsid "CCDS51357.1"; havana_gene "OTTMUSG00000010322.1"; havana_transcript "OTTMUST00000024032.1";
chr4	HAVANA	CDS	143454579	143455125	0	+	1	gene_id "ENSMUSG00000046435.8"; transcript_id "ENSMUST00000078695.5"; gene_type "protein_coding"; gene_name "Pramel24"; transcript_type "protein_coding"; transcript_name "Pramel24-201"; exon_number 4; exon_id "ENSMUSE00000571366.4"; level 2; protein_id "ENSMUSP00000077761.5"; transcript_support_level "5"; mgi_id "MGI:3650231"; tag "basic"; tag "Ensembl_canonical"; tag "GENCODE_Primary"; tag "appris_principal_1"; tag "CCDS"; ccdsid "CCDS51357.1"; havana_gene "OTTMUSG00000010322.1"; havana_transcript "OTTMUST00000024032.1";
chr4	HAVANA	exon	143454579	143455728	0	+	.	gene_id "ENSMUSG00000046435.8"; transcript_id "ENSMUST00000078695.5"; gene_type "protein_coding"; gene_name "Pramel24"; transcript_type "protein_coding"; transcript_name "Pramel24-201"; exon_number 4; exon_id "ENSMUSE00000571366.4"; level 2; protein_id "ENSMUSP00000077761.5"; transcript_support_level "5"; mgi_id "MGI:3650231"; tag "basic"; tag "Ensembl_canonical"; tag "GENCODE_Primary"; tag "appris_principal_1"; tag "CCDS"; ccdsid "CCDS51357.1"; havana_gene "OTTMUSG00000010322.1"; havana_transcript "OTTMUST00000024032.1";
chr4	HAVANA	stop_codon	143455126	143455128	0	+	0	gene_id "ENSMUSG00000046435.8"; transcript_id "ENSMUST00000078695.5"; gene_type "protein_coding"; gene_name "Pramel24"; transcript_type "protein_coding"; transcript_name "Pramel24-201"; exon_number 4; exon_id "ENSMUSE00000571366.4"; level 2; protein_id "ENSMUSP00000077761.5"; transcript_support_level "5"; mgi_id "MGI:3650231"; tag "basic"; tag "Ensembl_canonical"; tag "GENCODE_Primary"; tag "appris_principal_1"; tag "CCDS"; ccdsid "CCDS51357.1"; havana_gene "OTTMUSG00000010322.1"; havana_transcript "OTTMUST00000024032.1";
chr4	HAVANA	UTR	143455126	143455728	0	+	.	gene_id "ENSMUSG00000046435.8"; transcript_id "ENSMUST00000078695.5"; gene_type "protein_coding"; gene_name "Pramel24"; transcript_type "protein_coding"; transcript_name "Pramel24-201"; exon_number 4; exon_id "ENSMUSE00000571366.4"; level 2; protein_id "ENSMUSP00000077761.5"; transcript_support_level "5"; mgi_id "MGI:3650231"; tag "basic"; tag "Ensembl_canonical"; tag "GENCODE_Primary"; tag "appris_principal_1"; tag "CCDS"; ccdsid "CCDS51357.1"; havana_gene "OTTMUSG00000010322.1"; havana_transcript "OTTMUST00000024032.1";
chr4	HAVANA	gene	143472357	143477955	0	+	.	gene_id "ENSMUSG00000082030.2"; gene_type "processed_pseudogene"; gene_name "Gm13081"; level 2; mgi_id "MGI:3650234"; havana_gene "OTTMUSG00000010325.1";
chr4	HAVANA	transcript	143472357	143477955	0	+	.	gene_id "ENSMUSG00000082030.2"; transcript_id "ENSMUST00000121527.2"; gene_type "processed_pseudogene"; gene_name "Gm13081"; transcript_type "processed_pseudogene"; transcript_name "Gm13081-201"; level 2; transcript_support_level "NA"; mgi_id "MGI:3650234"; ont "PGO:0000004"; tag "basic"; tag "Ensembl_canonical"; tag "GENCODE_Primary"; havana_gene "OTTMUSG00000010325.1"; havana_transcript "OTTMUST00000024035.1";
chr4	HAVANA	exon	143472357	143477955	0	+	.	gene_id "ENSMUSG00000082030.2"; transcript_id "ENSMUST00000121527.2"; gene_type "processed_pseudogene"; gene_name "Gm13081"; transcript_type "processed_pseudogene"; transcript_name "Gm13081-201"; exon_number 1; exon_id "ENSMUSE00000719486.2"; level 2; transcript_support_level "NA"; mgi_id "MGI:3650234"; ont "PGO:0000004"; tag "basic"; tag "Ensembl_canonical"; tag "GENCODE_Primary"; havana_gene "OTTMUSG00000010325.1"; havana_transcript "OTTMUST00000024035.1";
chr4	HAVANA	UTR	143515922	143515971	0	+	.	gene_id "ENSMUSG00000066031.14"; transcript_id "ENSMUST00000085144.11"; gene_type "protein_coding"; gene_name "Pramel25"; transcript_type "protein_coding"; transcript_name "Pramel25-201"; exon_number 1; exon_id "ENSMUSE00001000009.2"; level 2; protein_id "ENSMUSP00000082232.5"; transcript_support_level "1"; mgi_id "MGI:3650478"; tag "basic"; tag "Ensembl_canonical"; tag "GENCODE_Primary"; tag "appris_principal_1"; tag "CCDS"; ccdsid "CCDS18894.1"; havana_gene "OTTMUSG00000010009.1"; havana_transcript "OTTMUST00000023276.1";
chr4	HAVANA	exon	143515922	143516001	0	+	.	gene_id "ENSMUSG00000066031.14"; transcript_id "ENSMUST00000085144.11"; gene_type "protein_coding"; gene_name "Pramel25"; transcript_type "protein_coding"; transcript_name "Pramel25-201"; exon_number 1; exon_id "ENSMUSE00001000009.2"; level 2; protein_id "ENSMUSP00000082232.5"; transcript_support_level "1"; mgi_id "MGI:3650478"; tag "basic"; tag "Ensembl_canonical"; tag "GENCODE_Primary"; tag "appris_principal_1"; tag "CCDS"; ccdsid "CCDS18894.1"; havana_gene "OTTMUSG00000010009.1"; havana_transcript "OTTMUST00000023276.1";
chr4	HAVANA	gene	143515922	143522145	0	+	.	gene_id "ENSMUSG00000066031.14"; gene_type "protein_coding"; gene_name "Pramel25"; level 2; mgi_id "MGI:3650478"; havana_gene "OTTMUSG00000010009.1";
chr4	HAVANA	transcript	143515922	143522145	0	+	.	gene_id "ENSMUSG00000066031.14"; transcript_id "ENSMUST00000085144.11"; gene_type "protein_coding"; gene_name "Pramel25"; transcript_type "protein_coding"; transcript_name "Pramel25-201"; level 2; protein_id "ENSMUSP00000082232.5"; transcript_support_level "1"; mgi_id "MGI:3650478"; tag "basic"; tag "Ensembl_canonical"; tag "GENCODE_Primary"; tag "appris_principal_1"; tag "CCDS"; ccdsid "CCDS18894.1"; havana_gene "OTTMUSG00000010009.1"; havana_transcript "OTTMUST00000023276.1";
chr4	HAVANA	exon	143515934	143516001	0	+	.	gene_id "ENSMUSG00000066031.14"; transcript_id "ENSMUST00000139978.2"; gene_type "protein_coding"; gene_name "Pramel25"; transcript_type "protein_coding_CDS_not_defined"; transcript_name "Pramel25-203"; exon_number 1; exon_id "ENSMUSE00000821643.2"; level 2; transcript_support_level "2"; mgi_id "MGI:3650478"; havana_gene "OTTMUSG00000010009.1"; havana_transcript "OTTMUST00000063854.1";
chr4	ENSEMBL_gcm37	exon	143515934	143516001	21.6076209357852	+	.	gene_id "ENSMUSG00000066031.14"; transcript_id "ENSMUSG00000066031.14_tx_5"; exon_id "chr4_143515934_143516001_+"; exonnum "1"; txlen "1293";
chr4	ENSEMBL_gcm37	exon	143515934	143516001	10.086555096448	+	.	gene_id "ENSMUSG00000066031.14"; transcript_id "ENSMUSG00000066031.14_tx_6"; exon_id "chr4_143515934_143516001_+"; exonnum "1"; txlen "865";
chr4	HAVANA	transcript	143515934	143521862	0	+	.	gene_id "ENSMUSG00000066031.14"; transcript_id "ENSMUST00000139978.2"; gene_type "protein_coding"; gene_name "Pramel25"; transcript_type "protein_coding_CDS_not_defined"; transcript_name "Pramel25-203"; level 2; transcript_support_level "2"; mgi_id "MGI:3650478"; havana_gene "OTTMUSG00000010009.1"; havana_transcript "OTTMUST00000063854.1";
chr4	HAVANA	UTR	143515935	143515971	0	+	.	gene_id "ENSMUSG00000066031.14"; transcript_id "ENSMUST00000105770.2"; gene_type "protein_coding"; gene_name "Pramel25"; transcript_type "protein_coding"; transcript_name "Pramel25-202"; exon_number 1; exon_id "ENSMUSE00001212145.2"; level 2; protein_id "ENSMUSP00000101396.2"; transcript_support_level "2"; mgi_id "MGI:3650478"; tag "basic"; tag "CCDS"; ccdsid "CCDS84818.1"; havana_gene "OTTMUSG00000010009.1"; havana_transcript "OTTMUST00000063853.1";
chr4	HAVANA	exon	143515935	143516001	0	+	.	gene_id "ENSMUSG00000066031.14"; transcript_id "ENSMUST00000149739.2"; gene_type "protein_coding"; gene_name "Pramel25"; transcript_type "protein_coding"; transcript_name "Pramel25-204"; exon_number 1; exon_id "ENSMUSE00001261049.2"; level 2; protein_id "ENSMUSP00000115387.2"; transcript_support_level "5"; mgi_id "MGI:3650478"; tag "mRNA_end_NF"; tag "cds_end_NF"; havana_gene "OTTMUSG00000010009.1"; havana_transcript "OTTMUST00000063855.1";
chr4	HAVANA	UTR	143515935	143516001	0	+	.	gene_id "ENSMUSG00000066031.14"; transcript_id "ENSMUST00000149739.2"; gene_type "protein_coding"; gene_name "Pramel25"; transcript_type "protein_coding"; transcript_name "Pramel25-204"; exon_number 1; exon_id "ENSMUSE00001261049.2"; level 2; protein_id "ENSMUSP00000115387.2"; transcript_support_level "5"; mgi_id "MGI:3650478"; tag "mRNA_end_NF"; tag "cds_end_NF"; havana_gene "OTTMUSG00000010009.1"; havana_transcript "OTTMUST00000063855.1";
chr4	HAVANA	exon	143515935	143516001	0	+	.	gene_id "ENSMUSG00000066031.14"; transcript_id "ENSMUST00000105770.2"; gene_type "protein_coding"; gene_name "Pramel25"; transcript_type "protein_coding"; transcript_name "Pramel25-202"; exon_number 1; exon_id "ENSMUSE00001212145.2"; level 2; protein_id "ENSMUSP00000101396.2"; transcript_support_level "2"; mgi_id "MGI:3650478"; tag "basic"; tag "CCDS"; ccdsid "CCDS84818.1"; havana_gene "OTTMUSG00000010009.1"; havana_transcript "OTTMUST00000063853.1";
chr4	HAVANA	transcript	143515935	143521329	0	+	.	gene_id "ENSMUSG00000066031.14"; transcript_id "ENSMUST00000149739.2"; gene_type "protein_coding"; gene_name "Pramel25"; transcript_type "protein_coding"; transcript_name "Pramel25-204"; level 2; protein_id "ENSMUSP00000115387.2"; transcript_support_level "5"; mgi_id "MGI:3650478"; tag "mRNA_end_NF"; tag "cds_end_NF"; havana_gene "OTTMUSG00000010009.1"; havana_transcript "OTTMUST00000063855.1";
chr4	HAVANA	transcript	143515935	143521609	0	+	.	gene_id "ENSMUSG00000066031.14"; transcript_id "ENSMUST00000105770.2"; gene_type "protein_coding"; gene_name "Pramel25"; transcript_type "protein_coding"; transcript_name "Pramel25-202"; level 2; protein_id "ENSMUSP00000101396.2"; transcript_support_level "2"; mgi_id "MGI:3650478"; tag "basic"; tag "CCDS"; ccdsid "CCDS84818.1"; havana_gene "OTTMUSG00000010009.1"; havana_transcript "OTTMUST00000063853.1";
chr4	HAVANA	start_codon	143515972	143515974	0	+	0	gene_id "ENSMUSG00000066031.14"; transcript_id "ENSMUST00000085144.11"; gene_type "protein_coding"; gene_name "Pramel25"; transcript_type "protein_coding"; transcript_name "Pramel25-201"; exon_number 1; exon_id "ENSMUSE00001000009.2"; level 2; protein_id "ENSMUSP00000082232.5"; transcript_support_level "1"; mgi_id "MGI:3650478"; tag "basic"; tag "Ensembl_canonical"; tag "GENCODE_Primary"; tag "appris_principal_1"; tag "CCDS"; ccdsid "CCDS18894.1"; havana_gene "OTTMUSG00000010009.1"; havana_transcript "OTTMUST00000023276.1";
chr4	HAVANA	start_codon	143515972	143515974	0	+	0	gene_id "ENSMUSG00000066031.14"; transcript_id "ENSMUST00000105770.2"; gene_type "protein_coding"; gene_name "Pramel25"; transcript_type "protein_coding"; transcript_name "Pramel25-202"; exon_number 1; exon_id "ENSMUSE00001212145.2"; level 2; protein_id "ENSMUSP00000101396.2"; transcript_support_level "2"; mgi_id "MGI:3650478"; tag "basic"; tag "CCDS"; ccdsid "CCDS84818.1"; havana_gene "OTTMUSG00000010009.1"; havana_transcript "OTTMUST00000063853.1";
chr4	HAVANA	CDS	143515972	143516001	0	+	0	gene_id "ENSMUSG00000066031.14"; transcript_id "ENSMUST00000085144.11"; gene_type "protein_coding"; gene_name "Pramel25"; transcript_type "protein_coding"; transcript_name "Pramel25-201"; exon_number 1; exon_id "ENSMUSE00001000009.2"; level 2; protein_id "ENSMUSP00000082232.5"; transcript_support_level "1"; mgi_id "MGI:3650478"; tag "basic"; tag "Ensembl_canonical"; tag "GENCODE_Primary"; tag "appris_principal_1"; tag "CCDS"; ccdsid "CCDS18894.1"; havana_gene "OTTMUSG00000010009.1"; havana_transcript "OTTMUST00000023276.1";
chr4	HAVANA	CDS	143515972	143516001	0	+	0	gene_id "ENSMUSG00000066031.14"; transcript_id "ENSMUST00000105770.2"; gene_type "protein_coding"; gene_name "Pramel25"; transcript_type "protein_coding"; transcript_name "Pramel25-202"; exon_number 1; exon_id "ENSMUSE00001212145.2"; level 2; protein_id "ENSMUSP00000101396.2"; transcript_support_level "2"; mgi_id "MGI:3650478"; tag "basic"; tag "CCDS"; ccdsid "CCDS84818.1"; havana_gene "OTTMUSG00000010009.1"; havana_transcript "OTTMUST00000063853.1";
chr4	sragcm37_mid	exon	143518354	143518384	21.6076209357852	+	.	gene_id "ENSMUSG00000066031.14"; transcript_id "ENSMUSG00000066031.14_tx_5"; exon_id "chr4_143518354_143518384_+"; exonnum "2"; txlen "1293";
chr4	sragcm37_mid	exon	143518354	143518384	10.086555096448	+	.	gene_id "ENSMUSG00000066031.14"; transcript_id "ENSMUSG00000066031.14_tx_6"; exon_id "chr4_143518354_143518384_+"; exonnum "2"; txlen "865";
chr4	HAVANA	exon	143519271	143519581	0	+	.	gene_id "ENSMUSG00000066031.14"; transcript_id "ENSMUST00000085144.11"; gene_type "protein_coding"; gene_name "Pramel25"; transcript_type "protein_coding"; transcript_name "Pramel25-201"; exon_number 2; exon_id "ENSMUSE00001038313.2"; level 2; protein_id "ENSMUSP00000082232.5"; transcript_support_level "1"; mgi_id "MGI:3650478"; tag "basic"; tag "Ensembl_canonical"; tag "GENCODE_Primary"; tag "appris_principal_1"; tag "CCDS"; ccdsid "CCDS18894.1"; havana_gene "OTTMUSG00000010009.1"; havana_transcript "OTTMUST00000023276.1";
chr4	HAVANA	CDS	143519271	143519581	0	+	0	gene_id "ENSMUSG00000066031.14"; transcript_id "ENSMUST00000085144.11"; gene_type "protein_coding"; gene_name "Pramel25"; transcript_type "protein_coding"; transcript_name "Pramel25-201"; exon_number 2; exon_id "ENSMUSE00001038313.2"; level 2; protein_id "ENSMUSP00000082232.5"; transcript_support_level "1"; mgi_id "MGI:3650478"; tag "basic"; tag "Ensembl_canonical"; tag "GENCODE_Primary"; tag "appris_principal_1"; tag "CCDS"; ccdsid "CCDS18894.1"; havana_gene "OTTMUSG00000010009.1"; havana_transcript "OTTMUST00000023276.1";
chr4	HAVANA	exon	143519271	143519581	0	+	.	gene_id "ENSMUSG00000066031.14"; transcript_id "ENSMUST00000105770.2"; gene_type "protein_coding"; gene_name "Pramel25"; transcript_type "protein_coding"; transcript_name "Pramel25-202"; exon_number 2; exon_id "ENSMUSE00001038313.2"; level 2; protein_id "ENSMUSP00000101396.2"; transcript_support_level "2"; mgi_id "MGI:3650478"; tag "basic"; tag "CCDS"; ccdsid "CCDS84818.1"; havana_gene "OTTMUSG00000010009.1"; havana_transcript "OTTMUST00000063853.1";
chr4	HAVANA	CDS	143519271	143519581	0	+	0	gene_id "ENSMUSG00000066031.14"; transcript_id "ENSMUST00000105770.2"; gene_type "protein_coding"; gene_name "Pramel25"; transcript_type "protein_coding"; transcript_name "Pramel25-202"; exon_number 2; exon_id "ENSMUSE00001038313.2"; level 2; protein_id "ENSMUSP00000101396.2"; transcript_support_level "2"; mgi_id "MGI:3650478"; tag "basic"; tag "CCDS"; ccdsid "CCDS84818.1"; havana_gene "OTTMUSG00000010009.1"; havana_transcript "OTTMUST00000063853.1";
chr4	ENSEMBL_gcm37	exon	143519271	143519581	21.6076209357852	+	.	gene_id "ENSMUSG00000066031.14"; transcript_id "ENSMUSG00000066031.14_tx_5"; exon_id "chr4_143519271_143519581_+"; exonnum "3"; txlen "1293";
chr4	ENSEMBL_gcm37	exon	143519271	143519581	10.086555096448	+	.	gene_id "ENSMUSG00000066031.14"; transcript_id "ENSMUSG00000066031.14_tx_6"; exon_id "chr4_143519271_143519581_+"; exonnum "3"; txlen "865";
chr4	HAVANA	exon	143520099	143520246	0	+	.	gene_id "ENSMUSG00000066031.14"; transcript_id "ENSMUST00000139978.2"; gene_type "protein_coding"; gene_name "Pramel25"; transcript_type "protein_coding_CDS_not_defined"; transcript_name "Pramel25-203"; exon_number 2; exon_id "ENSMUSE00001211972.2"; level 2; transcript_support_level "2"; mgi_id "MGI:3650478"; havana_gene "OTTMUSG00000010009.1"; havana_transcript "OTTMUST00000063854.1";
chr4	HAVANA	exon	143520099	143520246	0	+	.	gene_id "ENSMUSG00000066031.14"; transcript_id "ENSMUST00000105770.2"; gene_type "protein_coding"; gene_name "Pramel25"; transcript_type "protein_coding"; transcript_name "Pramel25-202"; exon_number 3; exon_id "ENSMUSE00001235403.2"; level 2; protein_id "ENSMUSP00000101396.2"; transcript_support_level "2"; mgi_id "MGI:3650478"; tag "basic"; tag "CCDS"; ccdsid "CCDS84818.1"; havana_gene "OTTMUSG00000010009.1"; havana_transcript "OTTMUST00000063853.1";
chr4	HAVANA	CDS	143520099	143520246	0	+	1	gene_id "ENSMUSG00000066031.14"; transcript_id "ENSMUST00000105770.2"; gene_type "protein_coding"; gene_name "Pramel25"; transcript_type "protein_coding"; transcript_name "Pramel25-202"; exon_number 3; exon_id "ENSMUSE00001235403.2"; level 2; protein_id "ENSMUSP00000101396.2"; transcript_support_level "2"; mgi_id "MGI:3650478"; tag "basic"; tag "CCDS"; ccdsid "CCDS84818.1"; havana_gene "OTTMUSG00000010009.1"; havana_transcript "OTTMUST00000063853.1";
chr4	ENSEMBL_gcm37	exon	143520099	143520246	10.086555096448	+	.	gene_id "ENSMUSG00000066031.14"; transcript_id "ENSMUSG00000066031.14_tx_6"; exon_id "chr4_143520099_143520246_+"; exonnum "4"; txlen "865";
chr4	HAVANA	UTR	143520099	143520249	0	+	.	gene_id "ENSMUSG00000066031.14"; transcript_id "ENSMUST00000149739.2"; gene_type "protein_coding"; gene_name "Pramel25"; transcript_type "protein_coding"; transcript_name "Pramel25-204"; exon_number 2; exon_id "ENSMUSE00001292583.2"; level 2; protein_id "ENSMUSP00000115387.2"; transcript_support_level "5"; mgi_id "MGI:3650478"; tag "mRNA_end_NF"; tag "cds_end_NF"; havana_gene "OTTMUSG00000010009.1"; havana_transcript "OTTMUST00000063855.1";
chr4	HAVANA	exon	143520099	143520674	0	+	.	gene_id "ENSMUSG00000066031.14"; transcript_id "ENSMUST00000085144.11"; gene_type "protein_coding"; gene_name "Pramel25"; transcript_type "protein_coding"; transcript_name "Pramel25-201"; exon_number 3; exon_id "ENSMUSE00001236835.2"; level 2; protein_id "ENSMUSP00000082232.5"; transcript_support_level "1"; mgi_id "MGI:3650478"; tag "basic"; tag "Ensembl_canonical"; tag "GENCODE_Primary"; tag "appris_principal_1"; tag "CCDS"; ccdsid "CCDS18894.1"; havana_gene "OTTMUSG00000010009.1"; havana_transcript "OTTMUST00000023276.1";
chr4	HAVANA	CDS	143520099	143520674	0	+	1	gene_id "ENSMUSG00000066031.14"; transcript_id "ENSMUST00000085144.11"; gene_type "protein_coding"; gene_name "Pramel25"; transcript_type "protein_coding"; transcript_name "Pramel25-201"; exon_number 3; exon_id "ENSMUSE00001236835.2"; level 2; protein_id "ENSMUSP00000082232.5"; transcript_support_level "1"; mgi_id "MGI:3650478"; tag "basic"; tag "Ensembl_canonical"; tag "GENCODE_Primary"; tag "appris_principal_1"; tag "CCDS"; ccdsid "CCDS18894.1"; havana_gene "OTTMUSG00000010009.1"; havana_transcript "OTTMUST00000023276.1";
chr4	HAVANA	exon	143520099	143520674	0	+	.	gene_id "ENSMUSG00000066031.14"; transcript_id "ENSMUST00000149739.2"; gene_type "protein_coding"; gene_name "Pramel25"; transcript_type "protein_coding"; transcript_name "Pramel25-204"; exon_number 2; exon_id "ENSMUSE00001292583.2"; level 2; protein_id "ENSMUSP00000115387.2"; transcript_support_level "5"; mgi_id "MGI:3650478"; tag "mRNA_end_NF"; tag "cds_end_NF"; havana_gene "OTTMUSG00000010009.1"; havana_transcript "OTTMUST00000063855.1";
chr4	ENSEMBL_gcm37	exon	143520099	143520674	21.6076209357852	+	.	gene_id "ENSMUSG00000066031.14"; transcript_id "ENSMUSG00000066031.14_tx_5"; exon_id "chr4_143520099_143520674_+"; exonnum "4"; txlen "1293";
chr4	HAVANA	start_codon	143520250	143520252	0	+	0	gene_id "ENSMUSG00000066031.14"; transcript_id "ENSMUST00000149739.2"; gene_type "protein_coding"; gene_name "Pramel25"; transcript_type "protein_coding"; transcript_name "Pramel25-204"; exon_number 2; exon_id "ENSMUSE00001292583.2"; level 2; protein_id "ENSMUSP00000115387.2"; transcript_support_level "5"; mgi_id "MGI:3650478"; tag "mRNA_end_NF"; tag "cds_end_NF"; havana_gene "OTTMUSG00000010009.1"; havana_transcript "OTTMUST00000063855.1";
chr4	HAVANA	CDS	143520250	143520674	0	+	0	gene_id "ENSMUSG00000066031.14"; transcript_id "ENSMUST00000149739.2"; gene_type "protein_coding"; gene_name "Pramel25"; transcript_type "protein_coding"; transcript_name "Pramel25-204"; exon_number 2; exon_id "ENSMUSE00001292583.2"; level 2; protein_id "ENSMUSP00000115387.2"; transcript_support_level "5"; mgi_id "MGI:3650478"; tag "mRNA_end_NF"; tag "cds_end_NF"; havana_gene "OTTMUSG00000010009.1"; havana_transcript "OTTMUST00000063855.1";
chr4	HAVANA	exon	143521303	143521329	0	+	.	gene_id "ENSMUSG00000066031.14"; transcript_id "ENSMUST00000149739.2"; gene_type "protein_coding"; gene_name "Pramel25"; transcript_type "protein_coding"; transcript_name "Pramel25-204"; exon_number 3; exon_id "ENSMUSE00000843820.2"; level 2; protein_id "ENSMUSP00000115387.2"; transcript_support_level "5"; mgi_id "MGI:3650478"; tag "mRNA_end_NF"; tag "cds_end_NF"; havana_gene "OTTMUSG00000010009.1"; havana_transcript "OTTMUST00000063855.1";
chr4	HAVANA	CDS	143521303	143521329	0	+	1	gene_id "ENSMUSG00000066031.14"; transcript_id "ENSMUST00000149739.2"; gene_type "protein_coding"; gene_name "Pramel25"; transcript_type "protein_coding"; transcript_name "Pramel25-204"; exon_number 3; exon_id "ENSMUSE00000843820.2"; level 2; protein_id "ENSMUSP00000115387.2"; transcript_support_level "5"; mgi_id "MGI:3650478"; tag "mRNA_end_NF"; tag "cds_end_NF"; havana_gene "OTTMUSG00000010009.1"; havana_transcript "OTTMUST00000063855.1";
chr4	HAVANA	CDS	143521303	143521338	0	+	0	gene_id "ENSMUSG00000066031.14"; transcript_id "ENSMUST00000105770.2"; gene_type "protein_coding"; gene_name "Pramel25"; transcript_type "protein_coding"; transcript_name "Pramel25-202"; exon_number 4; exon_id "ENSMUSE00000548341.4"; level 2; protein_id "ENSMUSP00000101396.2"; transcript_support_level "2"; mgi_id "MGI:3650478"; tag "basic"; tag "CCDS"; ccdsid "CCDS84818.1"; havana_gene "OTTMUSG00000010009.1"; havana_transcript "OTTMUST00000063853.1";
chr4	HAVANA	exon	143521303	143521609	0	+	.	gene_id "ENSMUSG00000066031.14"; transcript_id "ENSMUST00000105770.2"; gene_type "protein_coding"; gene_name "Pramel25"; transcript_type "protein_coding"; transcript_name "Pramel25-202"; exon_number 4; exon_id "ENSMUSE00000548341.4"; level 2; protein_id "ENSMUSP00000101396.2"; transcript_support_level "2"; mgi_id "MGI:3650478"; tag "basic"; tag "CCDS"; ccdsid "CCDS84818.1"; havana_gene "OTTMUSG00000010009.1"; havana_transcript "OTTMUST00000063853.1";
chr4	ENSEMBL_gcm37	exon	143521303	143521609	21.6076209357852	+	.	gene_id "ENSMUSG00000066031.14"; transcript_id "ENSMUSG00000066031.14_tx_5"; exon_id "chr4_143521303_143521609_+"; exonnum "5"; txlen "1293";
chr4	ENSEMBL_gcm37	exon	143521303	143521609	10.086555096448	+	.	gene_id "ENSMUSG00000066031.14"; transcript_id "ENSMUSG00000066031.14_tx_6"; exon_id "chr4_143521303_143521609_+"; exonnum "5"; txlen "865";
chr4	HAVANA	exon	143521303	143521862	0	+	.	gene_id "ENSMUSG00000066031.14"; transcript_id "ENSMUST00000139978.2"; gene_type "protein_coding"; gene_name "Pramel25"; transcript_type "protein_coding_CDS_not_defined"; transcript_name "Pramel25-203"; exon_number 3; exon_id "ENSMUSE00000784164.2"; level 2; transcript_support_level "2"; mgi_id "MGI:3650478"; havana_gene "OTTMUSG00000010009.1"; havana_transcript "OTTMUST00000063854.1";
chr4	HAVANA	CDS	143521303	143521879	0	+	1	gene_id "ENSMUSG00000066031.14"; transcript_id "ENSMUST00000085144.11"; gene_type "protein_coding"; gene_name "Pramel25"; transcript_type "protein_coding"; transcript_name "Pramel25-201"; exon_number 4; exon_id "ENSMUSE00000630514.3"; level 2; protein_id "ENSMUSP00000082232.5"; transcript_support_level "1"; mgi_id "MGI:3650478"; tag "basic"; tag "Ensembl_canonical"; tag "GENCODE_Primary"; tag "appris_principal_1"; tag "CCDS"; ccdsid "CCDS18894.1"; havana_gene "OTTMUSG00000010009.1"; havana_transcript "OTTMUST00000023276.1";
chr4	HAVANA	exon	143521303	143522145	0	+	.	gene_id "ENSMUSG00000066031.14"; transcript_id "ENSMUST00000085144.11"; gene_type "protein_coding"; gene_name "Pramel25"; transcript_type "protein_coding"; transcript_name "Pramel25-201"; exon_number 4; exon_id "ENSMUSE00000630514.3"; level 2; protein_id "ENSMUSP00000082232.5"; transcript_support_level "1"; mgi_id "MGI:3650478"; tag "basic"; tag "Ensembl_canonical"; tag "GENCODE_Primary"; tag "appris_principal_1"; tag "CCDS"; ccdsid "CCDS18894.1"; havana_gene "OTTMUSG00000010009.1"; havana_transcript "OTTMUST00000023276.1";
chr4	HAVANA	stop_codon	143521339	143521341	0	+	0	gene_id "ENSMUSG00000066031.14"; transcript_id "ENSMUST00000105770.2"; gene_type "protein_coding"; gene_name "Pramel25"; transcript_type "protein_coding"; transcript_name "Pramel25-202"; exon_number 4; exon_id "ENSMUSE00000548341.4"; level 2; protein_id "ENSMUSP00000101396.2"; transcript_support_level "2"; mgi_id "MGI:3650478"; tag "basic"; tag "CCDS"; ccdsid "CCDS84818.1"; havana_gene "OTTMUSG00000010009.1"; havana_transcript "OTTMUST00000063853.1";
chr4	HAVANA	UTR	143521339	143521609	0	+	.	gene_id "ENSMUSG00000066031.14"; transcript_id "ENSMUST00000105770.2"; gene_type "protein_coding"; gene_name "Pramel25"; transcript_type "protein_coding"; transcript_name "Pramel25-202"; exon_number 4; exon_id "ENSMUSE00000548341.4"; level 2; protein_id "ENSMUSP00000101396.2"; transcript_support_level "2"; mgi_id "MGI:3650478"; tag "basic"; tag "CCDS"; ccdsid "CCDS84818.1"; havana_gene "OTTMUSG00000010009.1"; havana_transcript "OTTMUST00000063853.1";
chr4	HAVANA	stop_codon	143521880	143521882	0	+	0	gene_id "ENSMUSG00000066031.14"; transcript_id "ENSMUST00000085144.11"; gene_type "protein_coding"; gene_name "Pramel25"; transcript_type "protein_coding"; transcript_name "Pramel25-201"; exon_number 4; exon_id "ENSMUSE00000630514.3"; level 2; protein_id "ENSMUSP00000082232.5"; transcript_support_level "1"; mgi_id "MGI:3650478"; tag "basic"; tag "Ensembl_canonical"; tag "GENCODE_Primary"; tag "appris_principal_1"; tag "CCDS"; ccdsid "CCDS18894.1"; havana_gene "OTTMUSG00000010009.1"; havana_transcript "OTTMUST00000023276.1";
chr4	HAVANA	UTR	143521880	143522145	0	+	.	gene_id "ENSMUSG00000066031.14"; transcript_id "ENSMUST00000085144.11"; gene_type "protein_coding"; gene_name "Pramel25"; transcript_type "protein_coding"; transcript_name "Pramel25-201"; exon_number 4; exon_id "ENSMUSE00000630514.3"; level 2; protein_id "ENSMUSP00000082232.5"; transcript_support_level "1"; mgi_id "MGI:3650478"; tag "basic"; tag "Ensembl_canonical"; tag "GENCODE_Primary"; tag "appris_principal_1"; tag "CCDS"; ccdsid "CCDS18894.1"; havana_gene "OTTMUSG00000010009.1"; havana_transcript "OTTMUST00000023276.1";
chr4	sragcm37_es	exon	143571826	143571887	5.36500045395491	+	.	gene_id "ENSMUSG00000029451.15"; transcript_id "ENSMUSG00000029451.15_tx_4"; exon_id "chr4_143571826_143571887_+"; exonnum "1"; txlen "996";
chr4	sragcm37_es	exon	143571826	143571887	5.36500045395491	+	.	gene_id "ENSMUSG00000029451.15"; transcript_id "ENSMUSG00000029451.15_tx_5"; exon_id "chr4_143571826_143571887_+"; exonnum "1"; txlen "1421";
chr4	HAVANA	UTR	143573067	143573108	0	+	.	gene_id "ENSMUSG00000029451.15"; transcript_id "ENSMUST00000094522.8"; gene_type "protein_coding"; gene_name "Pramel27"; transcript_type "protein_coding"; transcript_name "Pramel27-201"; exon_number 1; exon_id "ENSMUSE00000453066.2"; level 2; protein_id "ENSMUSP00000092099.2"; transcript_support_level "1"; mgi_id "MGI:3650203"; tag "basic"; tag "Ensembl_canonical"; tag "GENCODE_Primary"; tag "appris_principal_1"; tag "CCDS"; ccdsid "CCDS38949.1"; havana_gene "OTTMUSG00000010433.1"; havana_transcript "OTTMUST00000024301.1";
chr4	HAVANA	exon	143573067	143573138	0	+	.	gene_id "ENSMUSG00000029451.15"; transcript_id "ENSMUST00000094522.8"; gene_type "protein_coding"; gene_name "Pramel27"; transcript_type "protein_coding"; transcript_name "Pramel27-201"; exon_number 1; exon_id "ENSMUSE00000453066.2"; level 2; protein_id "ENSMUSP00000092099.2"; transcript_support_level "1"; mgi_id "MGI:3650203"; tag "basic"; tag "Ensembl_canonical"; tag "GENCODE_Primary"; tag "appris_principal_1"; tag "CCDS"; ccdsid "CCDS38949.1"; havana_gene "OTTMUSG00000010433.1"; havana_transcript "OTTMUST00000024301.1";
chr4	HAVANA	gene	143573067	143580207	0	+	.	gene_id "ENSMUSG00000029451.15"; gene_type "protein_coding"; gene_name "Pramel27"; level 2; mgi_id "MGI:3650203"; havana_gene "OTTMUSG00000010433.1";
chr4	HAVANA	transcript	143573067	143580207	0	+	.	gene_id "ENSMUSG00000029451.15"; transcript_id "ENSMUST00000094522.8"; gene_type "protein_coding"; gene_name "Pramel27"; transcript_type "protein_coding"; transcript_name "Pramel27-201"; level 2; protein_id "ENSMUSP00000092099.2"; transcript_support_level "1"; mgi_id "MGI:3650203"; tag "basic"; tag "Ensembl_canonical"; tag "GENCODE_Primary"; tag "appris_principal_1"; tag "CCDS"; ccdsid "CCDS38949.1"; havana_gene "OTTMUSG00000010433.1"; havana_transcript "OTTMUST00000024301.1";
chr4	HAVANA	exon	143573077	143573138	0	+	.	gene_id "ENSMUSG00000029451.15"; transcript_id "ENSMUST00000139747.2"; gene_type "protein_coding"; gene_name "Pramel27"; transcript_type "protein_coding"; transcript_name "Pramel27-203"; exon_number 1; exon_id "ENSMUSE00000807153.2"; level 2; protein_id "ENSMUSP00000123640.2"; transcript_support_level "3"; mgi_id "MGI:3650203"; tag "mRNA_end_NF"; tag "cds_end_NF"; havana_gene "OTTMUSG00000010433.1"; havana_transcript "OTTMUST00000061656.1";
chr4	HAVANA	UTR	143573077	143573138	0	+	.	gene_id "ENSMUSG00000029451.15"; transcript_id "ENSMUST00000139747.2"; gene_type "protein_coding"; gene_name "Pramel27"; transcript_type "protein_coding"; transcript_name "Pramel27-203"; exon_number 1; exon_id "ENSMUSE00000807153.2"; level 2; protein_id "ENSMUSP00000123640.2"; transcript_support_level "3"; mgi_id "MGI:3650203"; tag "mRNA_end_NF"; tag "cds_end_NF"; havana_gene "OTTMUSG00000010433.1"; havana_transcript "OTTMUST00000061656.1";
chr4	HAVANA	transcript	143573077	143578296	0	+	.	gene_id "ENSMUSG00000029451.15"; transcript_id "ENSMUST00000139747.2"; gene_type "protein_coding"; gene_name "Pramel27"; transcript_type "protein_coding"; transcript_name "Pramel27-203"; level 2; protein_id "ENSMUSP00000123640.2"; transcript_support_level "3"; mgi_id "MGI:3650203"; tag "mRNA_end_NF"; tag "cds_end_NF"; havana_gene "OTTMUSG00000010433.1"; havana_transcript "OTTMUST00000061656.1";
chr4	HAVANA	UTR	143573079	143573108	0	+	.	gene_id "ENSMUSG00000029451.15"; transcript_id "ENSMUST00000105768.2"; gene_type "protein_coding"; gene_name "Pramel27"; transcript_type "protein_coding"; transcript_name "Pramel27-202"; exon_number 1; exon_id "ENSMUSE00000667457.2"; level 2; protein_id "ENSMUSP00000101394.2"; transcript_support_level "2"; mgi_id "MGI:3650203"; tag "basic"; havana_gene "OTTMUSG00000010433.1"; havana_transcript "OTTMUST00000061657.1";
chr4	HAVANA	exon	143573079	143573138	0	+	.	gene_id "ENSMUSG00000029451.15"; transcript_id "ENSMUST00000105768.2"; gene_type "protein_coding"; gene_name "Pramel27"; transcript_type "protein_coding"; transcript_name "Pramel27-202"; exon_number 1; exon_id "ENSMUSE00000667457.2"; level 2; protein_id "ENSMUSP00000101394.2"; transcript_support_level "2"; mgi_id "MGI:3650203"; tag "basic"; havana_gene "OTTMUSG00000010433.1"; havana_transcript "OTTMUST00000061657.1";
chr4	HAVANA	transcript	143573079	143579805	0	+	.	gene_id "ENSMUSG00000029451.15"; transcript_id "ENSMUST00000105768.2"; gene_type "protein_coding"; gene_name "Pramel27"; transcript_type "protein_coding"; transcript_name "Pramel27-202"; level 2; protein_id "ENSMUSP00000101394.2"; transcript_support_level "2"; mgi_id "MGI:3650203"; tag "basic"; havana_gene "OTTMUSG00000010433.1"; havana_transcript "OTTMUST00000061657.1";
chr4	HAVANA	start_codon	143573109	143573111	0	+	0	gene_id "ENSMUSG00000029451.15"; transcript_id "ENSMUST00000094522.8"; gene_type "protein_coding"; gene_name "Pramel27"; transcript_type "protein_coding"; transcript_name "Pramel27-201"; exon_number 1; exon_id "ENSMUSE00000453066.2"; level 2; protein_id "ENSMUSP00000092099.2"; transcript_support_level "1"; mgi_id "MGI:3650203"; tag "basic"; tag "Ensembl_canonical"; tag "GENCODE_Primary"; tag "appris_principal_1"; tag "CCDS"; ccdsid "CCDS38949.1"; havana_gene "OTTMUSG00000010433.1"; havana_transcript "OTTMUST00000024301.1";
chr4	HAVANA	start_codon	143573109	143573111	0	+	0	gene_id "ENSMUSG00000029451.15"; transcript_id "ENSMUST00000105768.2"; gene_type "protein_coding"; gene_name "Pramel27"; transcript_type "protein_coding"; transcript_name "Pramel27-202"; exon_number 1; exon_id "ENSMUSE00000667457.2"; level 2; protein_id "ENSMUSP00000101394.2"; transcript_support_level "2"; mgi_id "MGI:3650203"; tag "basic"; havana_gene "OTTMUSG00000010433.1"; havana_transcript "OTTMUST00000061657.1";
chr4	HAVANA	CDS	143573109	143573138	0	+	0	gene_id "ENSMUSG00000029451.15"; transcript_id "ENSMUST00000094522.8"; gene_type "protein_coding"; gene_name "Pramel27"; transcript_type "protein_coding"; transcript_name "Pramel27-201"; exon_number 1; exon_id "ENSMUSE00000453066.2"; level 2; protein_id "ENSMUSP00000092099.2"; transcript_support_level "1"; mgi_id "MGI:3650203"; tag "basic"; tag "Ensembl_canonical"; tag "GENCODE_Primary"; tag "appris_principal_1"; tag "CCDS"; ccdsid "CCDS38949.1"; havana_gene "OTTMUSG00000010433.1"; havana_transcript "OTTMUST00000024301.1";
chr4	HAVANA	CDS	143573109	143573138	0	+	0	gene_id "ENSMUSG00000029451.15"; transcript_id "ENSMUST00000105768.2"; gene_type "protein_coding"; gene_name "Pramel27"; transcript_type "protein_coding"; transcript_name "Pramel27-202"; exon_number 1; exon_id "ENSMUSE00000667457.2"; level 2; protein_id "ENSMUSP00000101394.2"; transcript_support_level "2"; mgi_id "MGI:3650203"; tag "basic"; havana_gene "OTTMUSG00000010433.1"; havana_transcript "OTTMUST00000061657.1";
chr4	HAVANA	exon	143574206	143574285	0	+	.	gene_id "ENSMUSG00000029451.15"; transcript_id "ENSMUST00000139747.2"; gene_type "protein_coding"; gene_name "Pramel27"; transcript_type "protein_coding"; transcript_name "Pramel27-203"; exon_number 2; exon_id "ENSMUSE00000764384.2"; level 2; protein_id "ENSMUSP00000123640.2"; transcript_support_level "3"; mgi_id "MGI:3650203"; tag "mRNA_end_NF"; tag "cds_end_NF"; havana_gene "OTTMUSG00000010433.1"; havana_transcript "OTTMUST00000061656.1";
chr4	HAVANA	UTR	143574206	143574285	0	+	.	gene_id "ENSMUSG00000029451.15"; transcript_id "ENSMUST00000139747.2"; gene_type "protein_coding"; gene_name "Pramel27"; transcript_type "protein_coding"; transcript_name "Pramel27-203"; exon_number 2; exon_id "ENSMUSE00000764384.2"; level 2; protein_id "ENSMUSP00000123640.2"; transcript_support_level "3"; mgi_id "MGI:3650203"; tag "mRNA_end_NF"; tag "cds_end_NF"; havana_gene "OTTMUSG00000010433.1"; havana_transcript "OTTMUST00000061656.1";
chr4	HAVANA	exon	143576180	143576248	0	+	.	gene_id "ENSMUSG00000029451.15"; transcript_id "ENSMUST00000139747.2"; gene_type "protein_coding"; gene_name "Pramel27"; transcript_type "protein_coding"; transcript_name "Pramel27-203"; exon_number 3; exon_id "ENSMUSE00000821315.2"; level 2; protein_id "ENSMUSP00000123640.2"; transcript_support_level "3"; mgi_id "MGI:3650203"; tag "mRNA_end_NF"; tag "cds_end_NF"; havana_gene "OTTMUSG00000010433.1"; havana_transcript "OTTMUST00000061656.1";
chr4	HAVANA	UTR	143576180	143576248	0	+	.	gene_id "ENSMUSG00000029451.15"; transcript_id "ENSMUST00000139747.2"; gene_type "protein_coding"; gene_name "Pramel27"; transcript_type "protein_coding"; transcript_name "Pramel27-203"; exon_number 3; exon_id "ENSMUSE00000821315.2"; level 2; protein_id "ENSMUSP00000123640.2"; transcript_support_level "3"; mgi_id "MGI:3650203"; tag "mRNA_end_NF"; tag "cds_end_NF"; havana_gene "OTTMUSG00000010433.1"; havana_transcript "OTTMUST00000061656.1";
chr4	HAVANA	UTR	143577250	143577372	0	+	.	gene_id "ENSMUSG00000029451.15"; transcript_id "ENSMUST00000139747.2"; gene_type "protein_coding"; gene_name "Pramel27"; transcript_type "protein_coding"; transcript_name "Pramel27-203"; exon_number 4; exon_id "ENSMUSE00001220054.2"; level 2; protein_id "ENSMUSP00000123640.2"; transcript_support_level "3"; mgi_id "MGI:3650203"; tag "mRNA_end_NF"; tag "cds_end_NF"; havana_gene "OTTMUSG00000010433.1"; havana_transcript "OTTMUST00000061656.1";
chr4	HAVANA	exon	143577250	143577560	0	+	.	gene_id "ENSMUSG00000029451.15"; transcript_id "ENSMUST00000094522.8"; gene_type "protein_coding"; gene_name "Pramel27"; transcript_type "protein_coding"; transcript_name "Pramel27-201"; exon_number 2; exon_id "ENSMUSE00001281830.2"; level 2; protein_id "ENSMUSP00000092099.2"; transcript_support_level "1"; mgi_id "MGI:3650203"; tag "basic"; tag "Ensembl_canonical"; tag "GENCODE_Primary"; tag "appris_principal_1"; tag "CCDS"; ccdsid "CCDS38949.1"; havana_gene "OTTMUSG00000010433.1"; havana_transcript "OTTMUST00000024301.1";
chr4	HAVANA	CDS	143577250	143577560	0	+	0	gene_id "ENSMUSG00000029451.15"; transcript_id "ENSMUST00000094522.8"; gene_type "protein_coding"; gene_name "Pramel27"; transcript_type "protein_coding"; transcript_name "Pramel27-201"; exon_number 2; exon_id "ENSMUSE00001281830.2"; level 2; protein_id "ENSMUSP00000092099.2"; transcript_support_level "1"; mgi_id "MGI:3650203"; tag "basic"; tag "Ensembl_canonical"; tag "GENCODE_Primary"; tag "appris_principal_1"; tag "CCDS"; ccdsid "CCDS38949.1"; havana_gene "OTTMUSG00000010433.1"; havana_transcript "OTTMUST00000024301.1";
chr4	HAVANA	exon	143577250	143577560	0	+	.	gene_id "ENSMUSG00000029451.15"; transcript_id "ENSMUST00000139747.2"; gene_type "protein_coding"; gene_name "Pramel27"; transcript_type "protein_coding"; transcript_name "Pramel27-203"; exon_number 4; exon_id "ENSMUSE00001220054.2"; level 2; protein_id "ENSMUSP00000123640.2"; transcript_support_level "3"; mgi_id "MGI:3650203"; tag "mRNA_end_NF"; tag "cds_end_NF"; havana_gene "OTTMUSG00000010433.1"; havana_transcript "OTTMUST00000061656.1";
chr4	HAVANA	exon	143577250	143577560	0	+	.	gene_id "ENSMUSG00000029451.15"; transcript_id "ENSMUST00000105768.2"; gene_type "protein_coding"; gene_name "Pramel27"; transcript_type "protein_coding"; transcript_name "Pramel27-202"; exon_number 2; exon_id "ENSMUSE00001281830.2"; level 2; protein_id "ENSMUSP00000101394.2"; transcript_support_level "2"; mgi_id "MGI:3650203"; tag "basic"; havana_gene "OTTMUSG00000010433.1"; havana_transcript "OTTMUST00000061657.1";
chr4	HAVANA	CDS	143577250	143577560	0	+	0	gene_id "ENSMUSG00000029451.15"; transcript_id "ENSMUST00000105768.2"; gene_type "protein_coding"; gene_name "Pramel27"; transcript_type "protein_coding"; transcript_name "Pramel27-202"; exon_number 2; exon_id "ENSMUSE00001281830.2"; level 2; protein_id "ENSMUSP00000101394.2"; transcript_support_level "2"; mgi_id "MGI:3650203"; tag "basic"; havana_gene "OTTMUSG00000010433.1"; havana_transcript "OTTMUST00000061657.1";
chr4	ENSEMBL_gcm37	exon	143577250	143577560	5.36500045395491	+	.	gene_id "ENSMUSG00000029451.15"; transcript_id "ENSMUSG00000029451.15_tx_4"; exon_id "chr4_143577250_143577560_+"; exonnum "2"; txlen "996";
chr4	ENSEMBL_gcm37	exon	143577250	143577560	5.36500045395491	+	.	gene_id "ENSMUSG00000029451.15"; transcript_id "ENSMUSG00000029451.15_tx_5"; exon_id "chr4_143577250_143577560_+"; exonnum "2"; txlen "1421";
chr4	HAVANA	start_codon	143577373	143577375	0	+	0	gene_id "ENSMUSG00000029451.15"; transcript_id "ENSMUST00000139747.2"; gene_type "protein_coding"; gene_name "Pramel27"; transcript_type "protein_coding"; transcript_name "Pramel27-203"; exon_number 4; exon_id "ENSMUSE00001220054.2"; level 2; protein_id "ENSMUSP00000123640.2"; transcript_support_level "3"; mgi_id "MGI:3650203"; tag "mRNA_end_NF"; tag "cds_end_NF"; havana_gene "OTTMUSG00000010433.1"; havana_transcript "OTTMUST00000061656.1";
chr4	HAVANA	CDS	143577373	143577560	0	+	0	gene_id "ENSMUSG00000029451.15"; transcript_id "ENSMUST00000139747.2"; gene_type "protein_coding"; gene_name "Pramel27"; transcript_type "protein_coding"; transcript_name "Pramel27-203"; exon_number 4; exon_id "ENSMUSE00001220054.2"; level 2; protein_id "ENSMUSP00000123640.2"; transcript_support_level "3"; mgi_id "MGI:3650203"; tag "mRNA_end_NF"; tag "cds_end_NF"; havana_gene "OTTMUSG00000010433.1"; havana_transcript "OTTMUST00000061656.1";
chr4	HAVANA	exon	143578083	143578224	0	+	.	gene_id "ENSMUSG00000029451.15"; transcript_id "ENSMUST00000105768.2"; gene_type "protein_coding"; gene_name "Pramel27"; transcript_type "protein_coding"; transcript_name "Pramel27-202"; exon_number 3; exon_id "ENSMUSE00000667456.2"; level 2; protein_id "ENSMUSP00000101394.2"; transcript_support_level "2"; mgi_id "MGI:3650203"; tag "basic"; havana_gene "OTTMUSG00000010433.1"; havana_transcript "OTTMUST00000061657.1";
chr4	HAVANA	CDS	143578083	143578224	0	+	1	gene_id "ENSMUSG00000029451.15"; transcript_id "ENSMUST00000105768.2"; gene_type "protein_coding"; gene_name "Pramel27"; transcript_type "protein_coding"; transcript_name "Pramel27-202"; exon_number 3; exon_id "ENSMUSE00000667456.2"; level 2; protein_id "ENSMUSP00000101394.2"; transcript_support_level "2"; mgi_id "MGI:3650203"; tag "basic"; havana_gene "OTTMUSG00000010433.1"; havana_transcript "OTTMUST00000061657.1";
chr4	ENSEMBL_gcm37	exon	143578083	143578224	5.36500045395491	+	.	gene_id "ENSMUSG00000029451.15"; transcript_id "ENSMUSG00000029451.15_tx_4"; exon_id "chr4_143578083_143578224_+"; exonnum "3"; txlen "996";
chr4	HAVANA	exon	143578083	143578296	0	+	.	gene_id "ENSMUSG00000029451.15"; transcript_id "ENSMUST00000139747.2"; gene_type "protein_coding"; gene_name "Pramel27"; transcript_type "protein_coding"; transcript_name "Pramel27-203"; exon_number 5; exon_id "ENSMUSE00000824992.2"; level 2; protein_id "ENSMUSP00000123640.2"; transcript_support_level "3"; mgi_id "MGI:3650203"; tag "mRNA_end_NF"; tag "cds_end_NF"; havana_gene "OTTMUSG00000010433.1"; havana_transcript "OTTMUST00000061656.1";
chr4	HAVANA	CDS	143578083	143578296	0	+	1	gene_id "ENSMUSG00000029451.15"; transcript_id "ENSMUST00000139747.2"; gene_type "protein_coding"; gene_name "Pramel27"; transcript_type "protein_coding"; transcript_name "Pramel27-203"; exon_number 5; exon_id "ENSMUSE00000824992.2"; level 2; protein_id "ENSMUSP00000123640.2"; transcript_support_level "3"; mgi_id "MGI:3650203"; tag "mRNA_end_NF"; tag "cds_end_NF"; havana_gene "OTTMUSG00000010433.1"; havana_transcript "OTTMUST00000061656.1";
chr4	HAVANA	exon	143578083	143578649	0	+	.	gene_id "ENSMUSG00000029451.15"; transcript_id "ENSMUST00000094522.8"; gene_type "protein_coding"; gene_name "Pramel27"; transcript_type "protein_coding"; transcript_name "Pramel27-201"; exon_number 3; exon_id "ENSMUSE00001059169.2"; level 2; protein_id "ENSMUSP00000092099.2"; transcript_support_level "1"; mgi_id "MGI:3650203"; tag "basic"; tag "Ensembl_canonical"; tag "GENCODE_Primary"; tag "appris_principal_1"; tag "CCDS"; ccdsid "CCDS38949.1"; havana_gene "OTTMUSG00000010433.1"; havana_transcript "OTTMUST00000024301.1";
chr4	HAVANA	CDS	143578083	143578649	0	+	1	gene_id "ENSMUSG00000029451.15"; transcript_id "ENSMUST00000094522.8"; gene_type "protein_coding"; gene_name "Pramel27"; transcript_type "protein_coding"; transcript_name "Pramel27-201"; exon_number 3; exon_id "ENSMUSE00001059169.2"; level 2; protein_id "ENSMUSP00000092099.2"; transcript_support_level "1"; mgi_id "MGI:3650203"; tag "basic"; tag "Ensembl_canonical"; tag "GENCODE_Primary"; tag "appris_principal_1"; tag "CCDS"; ccdsid "CCDS38949.1"; havana_gene "OTTMUSG00000010433.1"; havana_transcript "OTTMUST00000024301.1";
chr4	ENSEMBL_gcm37	exon	143578083	143578649	5.36500045395491	+	.	gene_id "ENSMUSG00000029451.15"; transcript_id "ENSMUSG00000029451.15_tx_5"; exon_id "chr4_143578083_143578649_+"; exonnum "3"; txlen "1421";
chr4	HAVANA	CDS	143579325	143579360	0	+	0	gene_id "ENSMUSG00000029451.15"; transcript_id "ENSMUST00000105768.2"; gene_type "protein_coding"; gene_name "Pramel27"; transcript_type "protein_coding"; transcript_name "Pramel27-202"; exon_number 4; exon_id "ENSMUSE00000667455.2"; level 2; protein_id "ENSMUSP00000101394.2"; transcript_support_level "2"; mgi_id "MGI:3650203"; tag "basic"; havana_gene "OTTMUSG00000010433.1"; havana_transcript "OTTMUST00000061657.1";
chr4	HAVANA	exon	143579325	143579805	0	+	.	gene_id "ENSMUSG00000029451.15"; transcript_id "ENSMUST00000105768.2"; gene_type "protein_coding"; gene_name "Pramel27"; transcript_type "protein_coding"; transcript_name "Pramel27-202"; exon_number 4; exon_id "ENSMUSE00000667455.2"; level 2; protein_id "ENSMUSP00000101394.2"; transcript_support_level "2"; mgi_id "MGI:3650203"; tag "basic"; havana_gene "OTTMUSG00000010433.1"; havana_transcript "OTTMUST00000061657.1";
chr4	ENSEMBL_gcm37	exon	143579325	143579805	5.36500045395491	+	.	gene_id "ENSMUSG00000029451.15"; transcript_id "ENSMUSG00000029451.15_tx_4"; exon_id "chr4_143579325_143579805_+"; exonnum "4"; txlen "996";
chr4	ENSEMBL_gcm37	exon	143579325	143579805	5.36500045395491	+	.	gene_id "ENSMUSG00000029451.15"; transcript_id "ENSMUSG00000029451.15_tx_5"; exon_id "chr4_143579325_143579805_+"; exonnum "4"; txlen "1421";
chr4	HAVANA	CDS	143579325	143579889	0	+	1	gene_id "ENSMUSG00000029451.15"; transcript_id "ENSMUST00000094522.8"; gene_type "protein_coding"; gene_name "Pramel27"; transcript_type "protein_coding"; transcript_name "Pramel27-201"; exon_number 4; exon_id "ENSMUSE00000595992.2"; level 2; protein_id "ENSMUSP00000092099.2"; transcript_support_level "1"; mgi_id "MGI:3650203"; tag "basic"; tag "Ensembl_canonical"; tag "GENCODE_Primary"; tag "appris_principal_1"; tag "CCDS"; ccdsid "CCDS38949.1"; havana_gene "OTTMUSG00000010433.1"; havana_transcript "OTTMUST00000024301.1";
chr4	HAVANA	exon	143579325	143580207	0	+	.	gene_id "ENSMUSG00000029451.15"; transcript_id "ENSMUST00000094522.8"; gene_type "protein_coding"; gene_name "Pramel27"; transcript_type "protein_coding"; transcript_name "Pramel27-201"; exon_number 4; exon_id "ENSMUSE00000595992.2"; level 2; protein_id "ENSMUSP00000092099.2"; transcript_support_level "1"; mgi_id "MGI:3650203"; tag "basic"; tag "Ensembl_canonical"; tag "GENCODE_Primary"; tag "appris_principal_1"; tag "CCDS"; ccdsid "CCDS38949.1"; havana_gene "OTTMUSG00000010433.1"; havana_transcript "OTTMUST00000024301.1";
chr4	HAVANA	stop_codon	143579361	143579363	0	+	0	gene_id "ENSMUSG00000029451.15"; transcript_id "ENSMUST00000105768.2"; gene_type "protein_coding"; gene_name "Pramel27"; transcript_type "protein_coding"; transcript_name "Pramel27-202"; exon_number 4; exon_id "ENSMUSE00000667455.2"; level 2; protein_id "ENSMUSP00000101394.2"; transcript_support_level "2"; mgi_id "MGI:3650203"; tag "basic"; havana_gene "OTTMUSG00000010433.1"; havana_transcript "OTTMUST00000061657.1";
chr4	HAVANA	UTR	143579361	143579805	0	+	.	gene_id "ENSMUSG00000029451.15"; transcript_id "ENSMUST00000105768.2"; gene_type "protein_coding"; gene_name "Pramel27"; transcript_type "protein_coding"; transcript_name "Pramel27-202"; exon_number 4; exon_id "ENSMUSE00000667455.2"; level 2; protein_id "ENSMUSP00000101394.2"; transcript_support_level "2"; mgi_id "MGI:3650203"; tag "basic"; havana_gene "OTTMUSG00000010433.1"; havana_transcript "OTTMUST00000061657.1";
chr4	HAVANA	stop_codon	143579890	143579892	0	+	0	gene_id "ENSMUSG00000029451.15"; transcript_id "ENSMUST00000094522.8"; gene_type "protein_coding"; gene_name "Pramel27"; transcript_type "protein_coding"; transcript_name "Pramel27-201"; exon_number 4; exon_id "ENSMUSE00000595992.2"; level 2; protein_id "ENSMUSP00000092099.2"; transcript_support_level "1"; mgi_id "MGI:3650203"; tag "basic"; tag "Ensembl_canonical"; tag "GENCODE_Primary"; tag "appris_principal_1"; tag "CCDS"; ccdsid "CCDS38949.1"; havana_gene "OTTMUSG00000010433.1"; havana_transcript "OTTMUST00000024301.1";
chr4	HAVANA	UTR	143579890	143580207	0	+	.	gene_id "ENSMUSG00000029451.15"; transcript_id "ENSMUST00000094522.8"; gene_type "protein_coding"; gene_name "Pramel27"; transcript_type "protein_coding"; transcript_name "Pramel27-201"; exon_number 4; exon_id "ENSMUSE00000595992.2"; level 2; protein_id "ENSMUSP00000092099.2"; transcript_support_level "1"; mgi_id "MGI:3650203"; tag "basic"; tag "Ensembl_canonical"; tag "GENCODE_Primary"; tag "appris_principal_1"; tag "CCDS"; ccdsid "CCDS38949.1"; havana_gene "OTTMUSG00000010433.1"; havana_transcript "OTTMUST00000024301.1";
chr4	HAVANA	exon	143636757	143636920	0	+	.	gene_id "ENSMUSG00000138230.1"; transcript_id "ENSMUST00000346408.1"; gene_type "lncRNA"; gene_name "ENSMUSG00000138230"; transcript_type "lncRNA"; transcript_name "ENSMUST00000346408"; exon_number 1; exon_id "ENSMUSE00001682281.1"; level 2; tag "basic"; tag "Ensembl_canonical"; tag "GENCODE_Primary"; tag "TAGENE";
chr4	HAVANA	gene	143636757	143641849	0	+	.	gene_id "ENSMUSG00000138230.1"; gene_type "lncRNA"; gene_name "ENSMUSG00000138230"; level 2; tag "overlapping_locus"; tag "overlaps_pseudogene";
chr4	HAVANA	transcript	143636757	143641849	0	+	.	gene_id "ENSMUSG00000138230.1"; transcript_id "ENSMUST00000346408.1"; gene_type "lncRNA"; gene_name "ENSMUSG00000138230"; transcript_type "lncRNA"; transcript_name "ENSMUST00000346408"; level 2; tag "basic"; tag "Ensembl_canonical"; tag "GENCODE_Primary"; tag "TAGENE";
chr4	sragcm37_es	exon	143637022	143637084	4.30677305764809	+	.	gene_id "ENSMUSG00000138230.1"; transcript_id "ENSMUSG00000138230.1_tx_1"; exon_id "chr4_143637022_143637084_+"; exonnum "1"; txlen "755";
chr4	sragcm37_es	exon	143637022	143637084	1.63477009562804	+	.	gene_id "ENSMUSG00000138230.1"; transcript_id "ENSMUSG00000138230.1_tx_2"; exon_id "chr4_143637022_143637084_+"; exonnum "1"; txlen "806";
chr4	sragcm37_mid	exon	143637826	143637876	1.63477009562804	+	.	gene_id "ENSMUSG00000138230.1"; transcript_id "ENSMUSG00000138230.1_tx_2"; exon_id "chr4_143637826_143637876_+"; exonnum "2"; txlen "806";
chr4	HAVANA	exon	143640427	143640713	0	+	.	gene_id "ENSMUSG00000083749.2"; transcript_id "ENSMUST00000117157.2"; gene_type "transcribed_unprocessed_pseudogene"; gene_name "Gm13100"; transcript_type "transcribed_unprocessed_pseudogene"; transcript_name "Gm13100-201"; exon_number 1; exon_id "ENSMUSE00000509258.3"; level 2; transcript_support_level "NA"; mgi_id "MGI:3650205"; ont "PGO:0000005"; ont "PGO:0000019"; tag "basic"; tag "Ensembl_canonical"; tag "GENCODE_Primary"; havana_gene "OTTMUSG00000010430.1"; havana_transcript "OTTMUST00000024297.1";
chr4	HAVANA	gene	143640427	143643012	0	+	.	gene_id "ENSMUSG00000083749.2"; gene_type "transcribed_unprocessed_pseudogene"; gene_name "Gm13100"; level 2; mgi_id "MGI:3650205"; tag "overlapping_locus"; havana_gene "OTTMUSG00000010430.1";
chr4	HAVANA	transcript	143640427	143643012	0	+	.	gene_id "ENSMUSG00000083749.2"; transcript_id "ENSMUST00000117157.2"; gene_type "transcribed_unprocessed_pseudogene"; gene_name "Gm13100"; transcript_type "transcribed_unprocessed_pseudogene"; transcript_name "Gm13100-201"; level 2; transcript_support_level "NA"; mgi_id "MGI:3650205"; ont "PGO:0000005"; ont "PGO:0000019"; tag "basic"; tag "Ensembl_canonical"; tag "GENCODE_Primary"; havana_gene "OTTMUSG00000010430.1"; havana_transcript "OTTMUST00000024297.1";
chr4	sragcm37_mid	exon	143641227	143641381	4.30677305764809	+	.	gene_id "ENSMUSG00000138230.1"; transcript_id "ENSMUSG00000138230.1_tx_1"; exon_id "chr4_143641227_143641381_+"; exonnum "2"; txlen "755";
chr4	sragcm37_mid	exon	143641227	143641381	1.63477009562804	+	.	gene_id "ENSMUSG00000138230.1"; transcript_id "ENSMUSG00000138230.1_tx_2"; exon_id "chr4_143641227_143641381_+"; exonnum "3"; txlen "806";
chr4	HAVANA	exon	143641227	143641826	0	+	.	gene_id "ENSMUSG00000083749.2"; transcript_id "ENSMUST00000117157.2"; gene_type "transcribed_unprocessed_pseudogene"; gene_name "Gm13100"; transcript_type "transcribed_unprocessed_pseudogene"; transcript_name "Gm13100-201"; exon_number 2; exon_id "ENSMUSE00000712730.2"; level 2; transcript_support_level "NA"; mgi_id "MGI:3650205"; ont "PGO:0000005"; ont "PGO:0000019"; tag "basic"; tag "Ensembl_canonical"; tag "GENCODE_Primary"; havana_gene "OTTMUSG00000010430.1"; havana_transcript "OTTMUST00000024297.1";
chr4	HAVANA	exon	143641227	143641849	0	+	.	gene_id "ENSMUSG00000138230.1"; transcript_id "ENSMUST00000346408.1"; gene_type "lncRNA"; gene_name "ENSMUSG00000138230"; transcript_type "lncRNA"; transcript_name "ENSMUST00000346408"; exon_number 2; exon_id "ENSMUSE00001682282.1"; level 2; tag "basic"; tag "Ensembl_canonical"; tag "GENCODE_Primary"; tag "TAGENE";
chr4	sragcm37_ss	exon	143642448	143642984	4.30677305764809	+	.	gene_id "ENSMUSG00000138230.1"; transcript_id "ENSMUSG00000138230.1_tx_1"; exon_id "chr4_143642448_143642984_+"; exonnum "3"; txlen "755";
chr4	sragcm37_ss	exon	143642448	143642984	1.63477009562804	+	.	gene_id "ENSMUSG00000138230.1"; transcript_id "ENSMUSG00000138230.1_tx_2"; exon_id "chr4_143642448_143642984_+"; exonnum "4"; txlen "806";
chr4	HAVANA	exon	143642461	143643012	0	+	.	gene_id "ENSMUSG00000083749.2"; transcript_id "ENSMUST00000117157.2"; gene_type "transcribed_unprocessed_pseudogene"; gene_name "Gm13100"; transcript_type "transcribed_unprocessed_pseudogene"; transcript_name "Gm13100-201"; exon_number 3; exon_id "ENSMUSE00000711683.2"; level 2; transcript_support_level "NA"; mgi_id "MGI:3650205"; ont "PGO:0000005"; ont "PGO:0000019"; tag "basic"; tag "Ensembl_canonical"; tag "GENCODE_Primary"; havana_gene "OTTMUSG00000010430.1"; havana_transcript "OTTMUST00000024297.1";
chr4	sragcm37_es	exon	143739585	143739951	0.00992595209893214	+	.	gene_id "ENSMUSG00000083456.2"; transcript_id "ENSMUSG00000083456.2_tx_3"; exon_id "chr4_143739585_143739951_+"; exonnum "1"; txlen "3140";
chr4	sragcm37_es	exon	143743929	143744127	0.0497878745761942	+	.	gene_id "ENSMUSG00000083456.2"; transcript_id "ENSMUSG00000083456.2_tx_2"; exon_id "chr4_143743929_143744127_+"; exonnum "1"; txlen "2972";
chr4	sragcm37_ss	exon	143751201	143753973	0.0497878745761942	+	.	gene_id "ENSMUSG00000083456.2"; transcript_id "ENSMUSG00000083456.2_tx_2"; exon_id "chr4_143751201_143753973_+"; exonnum "2"; txlen "2972";
chr4	sragcm37_ss	exon	143751201	143753973	0.00992595209893214	+	.	gene_id "ENSMUSG00000083456.2"; transcript_id "ENSMUSG00000083456.2_tx_3"; exon_id "chr4_143751201_143753973_+"; exonnum "2"; txlen "3140";
chr4	sragcm37_mid	exon	143759748	143759937	0.162105293272779	+	.	gene_id "ENSMUSG00000083456.2"; transcript_id "ENSMUSG00000083456.2_tx_1"; exon_id "chr4_143759748_143759937_+"; exonnum "1"; txlen "818";
chr4	HAVANA	exon	143760201	143761083	0	+	.	gene_id "ENSMUSG00000083456.2"; transcript_id "ENSMUST00000122287.2"; gene_type "unprocessed_pseudogene"; gene_name "Gm13108"; transcript_type "unprocessed_pseudogene"; transcript_name "Gm13108-201"; exon_number 1; exon_id "ENSMUSE00000716115.2"; level 2; transcript_support_level "NA"; mgi_id "MGI:3650198"; ont "PGO:0000005"; tag "basic"; tag "Ensembl_canonical"; tag "GENCODE_Primary"; havana_gene "OTTMUSG00000010439.1"; havana_transcript "OTTMUST00000024307.1";
chr4	HAVANA	gene	143760201	143762180	0	+	.	gene_id "ENSMUSG00000083456.2"; gene_type "unprocessed_pseudogene"; gene_name "Gm13108"; level 2; mgi_id "MGI:3650198"; havana_gene "OTTMUSG00000010439.1";
chr4	HAVANA	transcript	143760201	143762180	0	+	.	gene_id "ENSMUSG00000083456.2"; transcript_id "ENSMUST00000122287.2"; gene_type "unprocessed_pseudogene"; gene_name "Gm13108"; transcript_type "unprocessed_pseudogene"; transcript_name "Gm13108-201"; level 2; transcript_support_level "NA"; mgi_id "MGI:3650198"; ont "PGO:0000005"; tag "basic"; tag "Ensembl_canonical"; tag "GENCODE_Primary"; havana_gene "OTTMUSG00000010439.1"; havana_transcript "OTTMUST00000024307.1";
chr4	sragcm37_ss	exon	143760232	143760859	0.162105293272779	+	.	gene_id "ENSMUSG00000083456.2"; transcript_id "ENSMUSG00000083456.2_tx_1"; exon_id "chr4_143760232_143760859_+"; exonnum "2"; txlen "818";
chr4	HAVANA	exon	143761609	143762180	0	+	.	gene_id "ENSMUSG00000083456.2"; transcript_id "ENSMUST00000122287.2"; gene_type "unprocessed_pseudogene"; gene_name "Gm13108"; transcript_type "unprocessed_pseudogene"; transcript_name "Gm13108-201"; exon_number 2; exon_id "ENSMUSE00000709971.2"; level 2; transcript_support_level "NA"; mgi_id "MGI:3650198"; ont "PGO:0000005"; tag "basic"; tag "Ensembl_canonical"; tag "GENCODE_Primary"; havana_gene "OTTMUSG00000010439.1"; havana_transcript "OTTMUST00000024307.1";
chr4	HAVANA	exon	143785696	143785797	0	+	.	gene_id "ENSMUSG00000073724.14"; transcript_id "ENSMUST00000091676.12"; gene_type "protein_coding"; gene_name "Pramel4"; transcript_type "protein_coding"; transcript_name "Pramel4-202"; exon_number 1; exon_id "ENSMUSE00000828496.2"; level 2; protein_id "ENSMUSP00000089265.6"; transcript_support_level "1"; mgi_id "MGI:2156377"; tag "basic"; tag "Ensembl_canonical"; tag "GENCODE_Primary"; tag "appris_principal_2"; tag "CCDS"; ccdsid "CCDS18900.1"; havana_gene "OTTMUSG00000010440.1"; havana_transcript "OTTMUST00000024311.1";
chr4	HAVANA	UTR	143785696	143785797	0	+	.	gene_id "ENSMUSG00000073724.14"; transcript_id "ENSMUST00000091676.12"; gene_type "protein_coding"; gene_name "Pramel4"; transcript_type "protein_coding"; transcript_name "Pramel4-202"; exon_number 1; exon_id "ENSMUSE00000828496.2"; level 2; protein_id "ENSMUSP00000089265.6"; transcript_support_level "1"; mgi_id "MGI:2156377"; tag "basic"; tag "Ensembl_canonical"; tag "GENCODE_Primary"; tag "appris_principal_2"; tag "CCDS"; ccdsid "CCDS18900.1"; havana_gene "OTTMUSG00000010440.1"; havana_transcript "OTTMUST00000024311.1";
chr4	HAVANA	exon	143785696	143785797	0	+	.	gene_id "ENSMUSG00000073724.14"; transcript_id "ENSMUST00000156324.3"; gene_type "protein_coding"; gene_name "Pramel4"; transcript_type "nonsense_mediated_decay"; transcript_name "Pramel4-204"; exon_number 1; exon_id "ENSMUSE00000828496.2"; level 2; protein_id "ENSMUSP00000125675.2"; transcript_support_level "1"; mgi_id "MGI:2156377"; havana_gene "OTTMUSG00000010440.1"; havana_transcript "OTTMUST00000024309.1";
chr4	HAVANA	UTR	143785696	143785797	0	+	.	gene_id "ENSMUSG00000073724.14"; transcript_id "ENSMUST00000156324.3"; gene_type "protein_coding"; gene_name "Pramel4"; transcript_type "nonsense_mediated_decay"; transcript_name "Pramel4-204"; exon_number 1; exon_id "ENSMUSE00000828496.2"; level 2; protein_id "ENSMUSP00000125675.2"; transcript_support_level "1"; mgi_id "MGI:2156377"; havana_gene "OTTMUSG00000010440.1"; havana_transcript "OTTMUST00000024309.1";
chr4	HAVANA	transcript	143785696	143795888	0	+	.	gene_id "ENSMUSG00000073724.14"; transcript_id "ENSMUST00000091676.12"; gene_type "protein_coding"; gene_name "Pramel4"; transcript_type "protein_coding"; transcript_name "Pramel4-202"; level 2; protein_id "ENSMUSP00000089265.6"; transcript_support_level "1"; mgi_id "MGI:2156377"; tag "basic"; tag "Ensembl_canonical"; tag "GENCODE_Primary"; tag "appris_principal_2"; tag "CCDS"; ccdsid "CCDS18900.1"; havana_gene "OTTMUSG00000010440.1"; havana_transcript "OTTMUST00000024311.1";
chr4	HAVANA	transcript	143785696	143795894	0	+	.	gene_id "ENSMUSG00000073724.14"; transcript_id "ENSMUST00000156324.3"; gene_type "protein_coding"; gene_name "Pramel4"; transcript_type "nonsense_mediated_decay"; transcript_name "Pramel4-204"; level 2; protein_id "ENSMUSP00000125675.2"; transcript_support_level "1"; mgi_id "MGI:2156377"; havana_gene "OTTMUSG00000010440.1"; havana_transcript "OTTMUST00000024309.1";
chr4	HAVANA	gene	143785696	143795897	0	+	.	gene_id "ENSMUSG00000073724.14"; gene_type "protein_coding"; gene_name "Pramel4"; level 2; mgi_id "MGI:2156377"; havana_gene "OTTMUSG00000010440.1";
chr4	HAVANA	exon	143785709	143785797	0	+	.	gene_id "ENSMUSG00000073724.14"; transcript_id "ENSMUST00000133626.9"; gene_type "protein_coding"; gene_name "Pramel4"; transcript_type "protein_coding"; transcript_name "Pramel4-203"; exon_number 1; exon_id "ENSMUSE00000814642.2"; level 2; protein_id "ENSMUSP00000119857.3"; transcript_support_level "5"; mgi_id "MGI:2156377"; tag "alternative_5_UTR"; tag "inferred_transcript_model"; tag "basic"; tag "appris_principal_2"; tag "CCDS"; ccdsid "CCDS18900.1"; havana_gene "OTTMUSG00000010440.1"; havana_transcript "OTTMUST00000024310.1";
chr4	HAVANA	UTR	143785709	143785797	0	+	.	gene_id "ENSMUSG00000073724.14"; transcript_id "ENSMUST00000133626.9"; gene_type "protein_coding"; gene_name "Pramel4"; transcript_type "protein_coding"; transcript_name "Pramel4-203"; exon_number 1; exon_id "ENSMUSE00000814642.2"; level 2; protein_id "ENSMUSP00000119857.3"; transcript_support_level "5"; mgi_id "MGI:2156377"; tag "alternative_5_UTR"; tag "inferred_transcript_model"; tag "basic"; tag "appris_principal_2"; tag "CCDS"; ccdsid "CCDS18900.1"; havana_gene "OTTMUSG00000010440.1"; havana_transcript "OTTMUST00000024310.1";
chr4	HAVANA	transcript	143785709	143795117	0	+	.	gene_id "ENSMUSG00000073724.14"; transcript_id "ENSMUST00000133626.9"; gene_type "protein_coding"; gene_name "Pramel4"; transcript_type "protein_coding"; transcript_name "Pramel4-203"; level 2; protein_id "ENSMUSP00000119857.3"; transcript_support_level "5"; mgi_id "MGI:2156377"; tag "alternative_5_UTR"; tag "inferred_transcript_model"; tag "basic"; tag "appris_principal_2"; tag "CCDS"; ccdsid "CCDS18900.1"; havana_gene "OTTMUSG00000010440.1"; havana_transcript "OTTMUST00000024310.1";
chr4	HAVANA	exon	143791464	143791511	0	+	.	gene_id "ENSMUSG00000073724.14"; transcript_id "ENSMUST00000133626.9"; gene_type "protein_coding"; gene_name "Pramel4"; transcript_type "protein_coding"; transcript_name "Pramel4-203"; exon_number 2; exon_id "ENSMUSE00000866762.2"; level 2; protein_id "ENSMUSP00000119857.3"; transcript_support_level "5"; mgi_id "MGI:2156377"; tag "alternative_5_UTR"; tag "inferred_transcript_model"; tag "basic"; tag "appris_principal_2"; tag "CCDS"; ccdsid "CCDS18900.1"; havana_gene "OTTMUSG00000010440.1"; havana_transcript "OTTMUST00000024310.1";
chr4	HAVANA	UTR	143791464	143791511	0	+	.	gene_id "ENSMUSG00000073724.14"; transcript_id "ENSMUST00000133626.9"; gene_type "protein_coding"; gene_name "Pramel4"; transcript_type "protein_coding"; transcript_name "Pramel4-203"; exon_number 2; exon_id "ENSMUSE00000866762.2"; level 2; protein_id "ENSMUSP00000119857.3"; transcript_support_level "5"; mgi_id "MGI:2156377"; tag "alternative_5_UTR"; tag "inferred_transcript_model"; tag "basic"; tag "appris_principal_2"; tag "CCDS"; ccdsid "CCDS18900.1"; havana_gene "OTTMUSG00000010440.1"; havana_transcript "OTTMUST00000024310.1";
chr4	HAVANA	UTR	143792268	143792324	0	+	.	gene_id "ENSMUSG00000073724.14"; transcript_id "ENSMUST00000084191.3"; gene_type "protein_coding"; gene_name "Pramel4"; transcript_type "protein_coding"; transcript_name "Pramel4-201"; exon_number 1; exon_id "ENSMUSE00001089804.2"; level 2; protein_id "ENSMUSP00000081207.4"; transcript_support_level "1"; mgi_id "MGI:2156377"; tag "upstream_ATG"; tag "basic"; tag "appris_alternative_2"; havana_gene "OTTMUSG00000010440.1"; havana_transcript "OTTMUST00000024308.1";
chr4	HAVANA	exon	143792268	143792611	0	+	.	gene_id "ENSMUSG00000073724.14"; transcript_id "ENSMUST00000084191.3"; gene_type "protein_coding"; gene_name "Pramel4"; transcript_type "protein_coding"; transcript_name "Pramel4-201"; exon_number 1; exon_id "ENSMUSE00001089804.2"; level 2; protein_id "ENSMUSP00000081207.4"; transcript_support_level "1"; mgi_id "MGI:2156377"; tag "upstream_ATG"; tag "basic"; tag "appris_alternative_2"; havana_gene "OTTMUSG00000010440.1"; havana_transcript "OTTMUST00000024308.1";
chr4	HAVANA	transcript	143792268	143795897	0	+	.	gene_id "ENSMUSG00000073724.14"; transcript_id "ENSMUST00000084191.3"; gene_type "protein_coding"; gene_name "Pramel4"; transcript_type "protein_coding"; transcript_name "Pramel4-201"; level 2; protein_id "ENSMUSP00000081207.4"; transcript_support_level "1"; mgi_id "MGI:2156377"; tag "upstream_ATG"; tag "basic"; tag "appris_alternative_2"; havana_gene "OTTMUSG00000010440.1"; havana_transcript "OTTMUST00000024308.1";
chr4	HAVANA	UTR	143792302	143792324	0	+	.	gene_id "ENSMUSG00000073724.14"; transcript_id "ENSMUST00000091676.12"; gene_type "protein_coding"; gene_name "Pramel4"; transcript_type "protein_coding"; transcript_name "Pramel4-202"; exon_number 2; exon_id "ENSMUSE00001016838.2"; level 2; protein_id "ENSMUSP00000089265.6"; transcript_support_level "1"; mgi_id "MGI:2156377"; tag "basic"; tag "Ensembl_canonical"; tag "GENCODE_Primary"; tag "appris_principal_2"; tag "CCDS"; ccdsid "CCDS18900.1"; havana_gene "OTTMUSG00000010440.1"; havana_transcript "OTTMUST00000024311.1";
chr4	HAVANA	UTR	143792302	143792324	0	+	.	gene_id "ENSMUSG00000073724.14"; transcript_id "ENSMUST00000156324.3"; gene_type "protein_coding"; gene_name "Pramel4"; transcript_type "nonsense_mediated_decay"; transcript_name "Pramel4-204"; exon_number 2; exon_id "ENSMUSE00001032809.2"; level 2; protein_id "ENSMUSP00000125675.2"; transcript_support_level "1"; mgi_id "MGI:2156377"; havana_gene "OTTMUSG00000010440.1"; havana_transcript "OTTMUST00000024309.1";
chr4	HAVANA	UTR	143792302	143792324	0	+	.	gene_id "ENSMUSG00000073724.14"; transcript_id "ENSMUST00000133626.9"; gene_type "protein_coding"; gene_name "Pramel4"; transcript_type "protein_coding"; transcript_name "Pramel4-203"; exon_number 3; exon_id "ENSMUSE00001016838.2"; level 2; protein_id "ENSMUSP00000119857.3"; transcript_support_level "5"; mgi_id "MGI:2156377"; tag "alternative_5_UTR"; tag "inferred_transcript_model"; tag "basic"; tag "appris_principal_2"; tag "CCDS"; ccdsid "CCDS18900.1"; havana_gene "OTTMUSG00000010440.1"; havana_transcript "OTTMUST00000024310.1";
chr4	HAVANA	exon	143792302	143792469	0	+	.	gene_id "ENSMUSG00000073724.14"; transcript_id "ENSMUST00000156324.3"; gene_type "protein_coding"; gene_name "Pramel4"; transcript_type "nonsense_mediated_decay"; transcript_name "Pramel4-204"; exon_number 2; exon_id "ENSMUSE00001032809.2"; level 2; protein_id "ENSMUSP00000125675.2"; transcript_support_level "1"; mgi_id "MGI:2156377"; havana_gene "OTTMUSG00000010440.1"; havana_transcript "OTTMUST00000024309.1";
chr4	HAVANA	exon	143792302	143792611	0	+	.	gene_id "ENSMUSG00000073724.14"; transcript_id "ENSMUST00000091676.12"; gene_type "protein_coding"; gene_name "Pramel4"; transcript_type "protein_coding"; transcript_name "Pramel4-202"; exon_number 2; exon_id "ENSMUSE00001016838.2"; level 2; protein_id "ENSMUSP00000089265.6"; transcript_support_level "1"; mgi_id "MGI:2156377"; tag "basic"; tag "Ensembl_canonical"; tag "GENCODE_Primary"; tag "appris_principal_2"; tag "CCDS"; ccdsid "CCDS18900.1"; havana_gene "OTTMUSG00000010440.1"; havana_transcript "OTTMUST00000024311.1";
chr4	HAVANA	exon	143792302	143792611	0	+	.	gene_id "ENSMUSG00000073724.14"; transcript_id "ENSMUST00000133626.9"; gene_type "protein_coding"; gene_name "Pramel4"; transcript_type "protein_coding"; transcript_name "Pramel4-203"; exon_number 3; exon_id "ENSMUSE00001016838.2"; level 2; protein_id "ENSMUSP00000119857.3"; transcript_support_level "5"; mgi_id "MGI:2156377"; tag "alternative_5_UTR"; tag "inferred_transcript_model"; tag "basic"; tag "appris_principal_2"; tag "CCDS"; ccdsid "CCDS18900.1"; havana_gene "OTTMUSG00000010440.1"; havana_transcript "OTTMUST00000024310.1";
chr4	HAVANA	start_codon	143792325	143792327	0	+	0	gene_id "ENSMUSG00000073724.14"; transcript_id "ENSMUST00000091676.12"; gene_type "protein_coding"; gene_name "Pramel4"; transcript_type "protein_coding"; transcript_name "Pramel4-202"; exon_number 2; exon_id "ENSMUSE00001016838.2"; level 2; protein_id "ENSMUSP00000089265.6"; transcript_support_level "1"; mgi_id "MGI:2156377"; tag "basic"; tag "Ensembl_canonical"; tag "GENCODE_Primary"; tag "appris_principal_2"; tag "CCDS"; ccdsid "CCDS18900.1"; havana_gene "OTTMUSG00000010440.1"; havana_transcript "OTTMUST00000024311.1";
chr4	HAVANA	start_codon	143792325	143792327	0	+	0	gene_id "ENSMUSG00000073724.14"; transcript_id "ENSMUST00000156324.3"; gene_type "protein_coding"; gene_name "Pramel4"; transcript_type "nonsense_mediated_decay"; transcript_name "Pramel4-204"; exon_number 2; exon_id "ENSMUSE00001032809.2"; level 2; protein_id "ENSMUSP00000125675.2"; transcript_support_level "1"; mgi_id "MGI:2156377"; havana_gene "OTTMUSG00000010440.1"; havana_transcript "OTTMUST00000024309.1";
chr4	HAVANA	start_codon	143792325	143792327	0	+	0	gene_id "ENSMUSG00000073724.14"; transcript_id "ENSMUST00000133626.9"; gene_type "protein_coding"; gene_name "Pramel4"; transcript_type "protein_coding"; transcript_name "Pramel4-203"; exon_number 3; exon_id "ENSMUSE00001016838.2"; level 2; protein_id "ENSMUSP00000119857.3"; transcript_support_level "5"; mgi_id "MGI:2156377"; tag "alternative_5_UTR"; tag "inferred_transcript_model"; tag "basic"; tag "appris_principal_2"; tag "CCDS"; ccdsid "CCDS18900.1"; havana_gene "OTTMUSG00000010440.1"; havana_transcript "OTTMUST00000024310.1";
chr4	HAVANA	start_codon	143792325	143792327	0	+	0	gene_id "ENSMUSG00000073724.14"; transcript_id "ENSMUST00000084191.3"; gene_type "protein_coding"; gene_name "Pramel4"; transcript_type "protein_coding"; transcript_name "Pramel4-201"; exon_number 1; exon_id "ENSMUSE00001089804.2"; level 2; protein_id "ENSMUSP00000081207.4"; transcript_support_level "1"; mgi_id "MGI:2156377"; tag "upstream_ATG"; tag "basic"; tag "appris_alternative_2"; havana_gene "OTTMUSG00000010440.1"; havana_transcript "OTTMUST00000024308.1";
chr4	HAVANA	CDS	143792325	143792469	0	+	0	gene_id "ENSMUSG00000073724.14"; transcript_id "ENSMUST00000156324.3"; gene_type "protein_coding"; gene_name "Pramel4"; transcript_type "nonsense_mediated_decay"; transcript_name "Pramel4-204"; exon_number 2; exon_id "ENSMUSE00001032809.2"; level 2; protein_id "ENSMUSP00000125675.2"; transcript_support_level "1"; mgi_id "MGI:2156377"; havana_gene "OTTMUSG00000010440.1"; havana_transcript "OTTMUST00000024309.1";
chr4	HAVANA	CDS	143792325	143792611	0	+	0	gene_id "ENSMUSG00000073724.14"; transcript_id "ENSMUST00000091676.12"; gene_type "protein_coding"; gene_name "Pramel4"; transcript_type "protein_coding"; transcript_name "Pramel4-202"; exon_number 2; exon_id "ENSMUSE00001016838.2"; level 2; protein_id "ENSMUSP00000089265.6"; transcript_support_level "1"; mgi_id "MGI:2156377"; tag "basic"; tag "Ensembl_canonical"; tag "GENCODE_Primary"; tag "appris_principal_2"; tag "CCDS"; ccdsid "CCDS18900.1"; havana_gene "OTTMUSG00000010440.1"; havana_transcript "OTTMUST00000024311.1";
chr4	HAVANA	CDS	143792325	143792611	0	+	0	gene_id "ENSMUSG00000073724.14"; transcript_id "ENSMUST00000133626.9"; gene_type "protein_coding"; gene_name "Pramel4"; transcript_type "protein_coding"; transcript_name "Pramel4-203"; exon_number 3; exon_id "ENSMUSE00001016838.2"; level 2; protein_id "ENSMUSP00000119857.3"; transcript_support_level "5"; mgi_id "MGI:2156377"; tag "alternative_5_UTR"; tag "inferred_transcript_model"; tag "basic"; tag "appris_principal_2"; tag "CCDS"; ccdsid "CCDS18900.1"; havana_gene "OTTMUSG00000010440.1"; havana_transcript "OTTMUST00000024310.1";
chr4	HAVANA	CDS	143792325	143792611	0	+	0	gene_id "ENSMUSG00000073724.14"; transcript_id "ENSMUST00000084191.3"; gene_type "protein_coding"; gene_name "Pramel4"; transcript_type "protein_coding"; transcript_name "Pramel4-201"; exon_number 1; exon_id "ENSMUSE00001089804.2"; level 2; protein_id "ENSMUSP00000081207.4"; transcript_support_level "1"; mgi_id "MGI:2156377"; tag "upstream_ATG"; tag "basic"; tag "appris_alternative_2"; havana_gene "OTTMUSG00000010440.1"; havana_transcript "OTTMUST00000024308.1";
chr4	HAVANA	CDS	143793113	143793264	0	+	2	gene_id "ENSMUSG00000073724.14"; transcript_id "ENSMUST00000156324.3"; gene_type "protein_coding"; gene_name "Pramel4"; transcript_type "nonsense_mediated_decay"; transcript_name "Pramel4-204"; exon_number 3; exon_id "ENSMUSE00001291797.2"; level 2; protein_id "ENSMUSP00000125675.2"; transcript_support_level "1"; mgi_id "MGI:2156377"; havana_gene "OTTMUSG00000010440.1"; havana_transcript "OTTMUST00000024309.1";
chr4	HAVANA	exon	143793113	143793712	0	+	.	gene_id "ENSMUSG00000073724.14"; transcript_id "ENSMUST00000091676.12"; gene_type "protein_coding"; gene_name "Pramel4"; transcript_type "protein_coding"; transcript_name "Pramel4-202"; exon_number 3; exon_id "ENSMUSE00001254216.2"; level 2; protein_id "ENSMUSP00000089265.6"; transcript_support_level "1"; mgi_id "MGI:2156377"; tag "basic"; tag "Ensembl_canonical"; tag "GENCODE_Primary"; tag "appris_principal_2"; tag "CCDS"; ccdsid "CCDS18900.1"; havana_gene "OTTMUSG00000010440.1"; havana_transcript "OTTMUST00000024311.1";
chr4	HAVANA	CDS	143793113	143793712	0	+	1	gene_id "ENSMUSG00000073724.14"; transcript_id "ENSMUST00000091676.12"; gene_type "protein_coding"; gene_name "Pramel4"; transcript_type "protein_coding"; transcript_name "Pramel4-202"; exon_number 3; exon_id "ENSMUSE00001254216.2"; level 2; protein_id "ENSMUSP00000089265.6"; transcript_support_level "1"; mgi_id "MGI:2156377"; tag "basic"; tag "Ensembl_canonical"; tag "GENCODE_Primary"; tag "appris_principal_2"; tag "CCDS"; ccdsid "CCDS18900.1"; havana_gene "OTTMUSG00000010440.1"; havana_transcript "OTTMUST00000024311.1";
chr4	HAVANA	exon	143793113	143793712	0	+	.	gene_id "ENSMUSG00000073724.14"; transcript_id "ENSMUST00000156324.3"; gene_type "protein_coding"; gene_name "Pramel4"; transcript_type "nonsense_mediated_decay"; transcript_name "Pramel4-204"; exon_number 3; exon_id "ENSMUSE00001291797.2"; level 2; protein_id "ENSMUSP00000125675.2"; transcript_support_level "1"; mgi_id "MGI:2156377"; havana_gene "OTTMUSG00000010440.1"; havana_transcript "OTTMUST00000024309.1";
chr4	HAVANA	exon	143793113	143793712	0	+	.	gene_id "ENSMUSG00000073724.14"; transcript_id "ENSMUST00000133626.9"; gene_type "protein_coding"; gene_name "Pramel4"; transcript_type "protein_coding"; transcript_name "Pramel4-203"; exon_number 4; exon_id "ENSMUSE00001254216.2"; level 2; protein_id "ENSMUSP00000119857.3"; transcript_support_level "5"; mgi_id "MGI:2156377"; tag "alternative_5_UTR"; tag "inferred_transcript_model"; tag "basic"; tag "appris_principal_2"; tag "CCDS"; ccdsid "CCDS18900.1"; havana_gene "OTTMUSG00000010440.1"; havana_transcript "OTTMUST00000024310.1";
chr4	HAVANA	CDS	143793113	143793712	0	+	1	gene_id "ENSMUSG00000073724.14"; transcript_id "ENSMUST00000133626.9"; gene_type "protein_coding"; gene_name "Pramel4"; transcript_type "protein_coding"; transcript_name "Pramel4-203"; exon_number 4; exon_id "ENSMUSE00001254216.2"; level 2; protein_id "ENSMUSP00000119857.3"; transcript_support_level "5"; mgi_id "MGI:2156377"; tag "alternative_5_UTR"; tag "inferred_transcript_model"; tag "basic"; tag "appris_principal_2"; tag "CCDS"; ccdsid "CCDS18900.1"; havana_gene "OTTMUSG00000010440.1"; havana_transcript "OTTMUST00000024310.1";
chr4	HAVANA	exon	143793116	143793408	0	+	.	gene_id "ENSMUSG00000073724.14"; transcript_id "ENSMUST00000084191.3"; gene_type "protein_coding"; gene_name "Pramel4"; transcript_type "protein_coding"; transcript_name "Pramel4-201"; exon_number 2; exon_id "ENSMUSE00000971384.2"; level 2; protein_id "ENSMUSP00000081207.4"; transcript_support_level "1"; mgi_id "MGI:2156377"; tag "upstream_ATG"; tag "basic"; tag "appris_alternative_2"; havana_gene "OTTMUSG00000010440.1"; havana_transcript "OTTMUST00000024308.1";
chr4	HAVANA	CDS	143793116	143793408	0	+	1	gene_id "ENSMUSG00000073724.14"; transcript_id "ENSMUST00000084191.3"; gene_type "protein_coding"; gene_name "Pramel4"; transcript_type "protein_coding"; transcript_name "Pramel4-201"; exon_number 2; exon_id "ENSMUSE00000971384.2"; level 2; protein_id "ENSMUSP00000081207.4"; transcript_support_level "1"; mgi_id "MGI:2156377"; tag "upstream_ATG"; tag "basic"; tag "appris_alternative_2"; havana_gene "OTTMUSG00000010440.1"; havana_transcript "OTTMUST00000024308.1";
chr4	HAVANA	stop_codon	143793265	143793267	0	+	0	gene_id "ENSMUSG00000073724.14"; transcript_id "ENSMUST00000156324.3"; gene_type "protein_coding"; gene_name "Pramel4"; transcript_type "nonsense_mediated_decay"; transcript_name "Pramel4-204"; exon_number 3; exon_id "ENSMUSE00001291797.2"; level 2; protein_id "ENSMUSP00000125675.2"; transcript_support_level "1"; mgi_id "MGI:2156377"; havana_gene "OTTMUSG00000010440.1"; havana_transcript "OTTMUST00000024309.1";
chr4	HAVANA	UTR	143793265	143793712	0	+	.	gene_id "ENSMUSG00000073724.14"; transcript_id "ENSMUST00000156324.3"; gene_type "protein_coding"; gene_name "Pramel4"; transcript_type "nonsense_mediated_decay"; transcript_name "Pramel4-204"; exon_number 3; exon_id "ENSMUSE00001291797.2"; level 2; protein_id "ENSMUSP00000125675.2"; transcript_support_level "1"; mgi_id "MGI:2156377"; havana_gene "OTTMUSG00000010440.1"; havana_transcript "OTTMUST00000024309.1";
chr4	HAVANA	exon	143793454	143793712	0	+	.	gene_id "ENSMUSG00000073724.14"; transcript_id "ENSMUST00000084191.3"; gene_type "protein_coding"; gene_name "Pramel4"; transcript_type "protein_coding"; transcript_name "Pramel4-201"; exon_number 3; exon_id "ENSMUSE00001011335.2"; level 2; protein_id "ENSMUSP00000081207.4"; transcript_support_level "1"; mgi_id "MGI:2156377"; tag "upstream_ATG"; tag "basic"; tag "appris_alternative_2"; havana_gene "OTTMUSG00000010440.1"; havana_transcript "OTTMUST00000024308.1";
chr4	HAVANA	CDS	143793454	143793712	0	+	2	gene_id "ENSMUSG00000073724.14"; transcript_id "ENSMUST00000084191.3"; gene_type "protein_coding"; gene_name "Pramel4"; transcript_type "protein_coding"; transcript_name "Pramel4-201"; exon_number 3; exon_id "ENSMUSE00001011335.2"; level 2; protein_id "ENSMUSP00000081207.4"; transcript_support_level "1"; mgi_id "MGI:2156377"; tag "upstream_ATG"; tag "basic"; tag "appris_alternative_2"; havana_gene "OTTMUSG00000010440.1"; havana_transcript "OTTMUST00000024308.1";
chr4	HAVANA	CDS	143794502	143795114	0	+	1	gene_id "ENSMUSG00000073724.14"; transcript_id "ENSMUST00000091676.12"; gene_type "protein_coding"; gene_name "Pramel4"; transcript_type "protein_coding"; transcript_name "Pramel4-202"; exon_number 4; exon_id "ENSMUSE00000868385.2"; level 2; protein_id "ENSMUSP00000089265.6"; transcript_support_level "1"; mgi_id "MGI:2156377"; tag "basic"; tag "Ensembl_canonical"; tag "GENCODE_Primary"; tag "appris_principal_2"; tag "CCDS"; ccdsid "CCDS18900.1"; havana_gene "OTTMUSG00000010440.1"; havana_transcript "OTTMUST00000024311.1";
chr4	HAVANA	CDS	143794502	143795114	0	+	1	gene_id "ENSMUSG00000073724.14"; transcript_id "ENSMUST00000133626.9"; gene_type "protein_coding"; gene_name "Pramel4"; transcript_type "protein_coding"; transcript_name "Pramel4-203"; exon_number 5; exon_id "ENSMUSE00001493595.2"; level 2; protein_id "ENSMUSP00000119857.3"; transcript_support_level "5"; mgi_id "MGI:2156377"; tag "alternative_5_UTR"; tag "inferred_transcript_model"; tag "basic"; tag "appris_principal_2"; tag "CCDS"; ccdsid "CCDS18900.1"; havana_gene "OTTMUSG00000010440.1"; havana_transcript "OTTMUST00000024310.1";
chr4	HAVANA	CDS	143794502	143795114	0	+	1	gene_id "ENSMUSG00000073724.14"; transcript_id "ENSMUST00000084191.3"; gene_type "protein_coding"; gene_name "Pramel4"; transcript_type "protein_coding"; transcript_name "Pramel4-201"; exon_number 4; exon_id "ENSMUSE00000860919.2"; level 2; protein_id "ENSMUSP00000081207.4"; transcript_support_level "1"; mgi_id "MGI:2156377"; tag "upstream_ATG"; tag "basic"; tag "appris_alternative_2"; havana_gene "OTTMUSG00000010440.1"; havana_transcript "OTTMUST00000024308.1";
chr4	HAVANA	exon	143794502	143795117	0	+	.	gene_id "ENSMUSG00000073724.14"; transcript_id "ENSMUST00000133626.9"; gene_type "protein_coding"; gene_name "Pramel4"; transcript_type "protein_coding"; transcript_name "Pramel4-203"; exon_number 5; exon_id "ENSMUSE00001493595.2"; level 2; protein_id "ENSMUSP00000119857.3"; transcript_support_level "5"; mgi_id "MGI:2156377"; tag "alternative_5_UTR"; tag "inferred_transcript_model"; tag "basic"; tag "appris_principal_2"; tag "CCDS"; ccdsid "CCDS18900.1"; havana_gene "OTTMUSG00000010440.1"; havana_transcript "OTTMUST00000024310.1";
chr4	HAVANA	exon	143794502	143795888	0	+	.	gene_id "ENSMUSG00000073724.14"; transcript_id "ENSMUST00000091676.12"; gene_type "protein_coding"; gene_name "Pramel4"; transcript_type "protein_coding"; transcript_name "Pramel4-202"; exon_number 4; exon_id "ENSMUSE00000868385.2"; level 2; protein_id "ENSMUSP00000089265.6"; transcript_support_level "1"; mgi_id "MGI:2156377"; tag "basic"; tag "Ensembl_canonical"; tag "GENCODE_Primary"; tag "appris_principal_2"; tag "CCDS"; ccdsid "CCDS18900.1"; havana_gene "OTTMUSG00000010440.1"; havana_transcript "OTTMUST00000024311.1";
chr4	HAVANA	exon	143794502	143795894	0	+	.	gene_id "ENSMUSG00000073724.14"; transcript_id "ENSMUST00000156324.3"; gene_type "protein_coding"; gene_name "Pramel4"; transcript_type "nonsense_mediated_decay"; transcript_name "Pramel4-204"; exon_number 4; exon_id "ENSMUSE00000851727.2"; level 2; protein_id "ENSMUSP00000125675.2"; transcript_support_level "1"; mgi_id "MGI:2156377"; havana_gene "OTTMUSG00000010440.1"; havana_transcript "OTTMUST00000024309.1";
chr4	HAVANA	UTR	143794502	143795894	0	+	.	gene_id "ENSMUSG00000073724.14"; transcript_id "ENSMUST00000156324.3"; gene_type "protein_coding"; gene_name "Pramel4"; transcript_type "nonsense_mediated_decay"; transcript_name "Pramel4-204"; exon_number 4; exon_id "ENSMUSE00000851727.2"; level 2; protein_id "ENSMUSP00000125675.2"; transcript_support_level "1"; mgi_id "MGI:2156377"; havana_gene "OTTMUSG00000010440.1"; havana_transcript "OTTMUST00000024309.1";
chr4	HAVANA	exon	143794502	143795897	0	+	.	gene_id "ENSMUSG00000073724.14"; transcript_id "ENSMUST00000084191.3"; gene_type "protein_coding"; gene_name "Pramel4"; transcript_type "protein_coding"; transcript_name "Pramel4-201"; exon_number 4; exon_id "ENSMUSE00000860919.2"; level 2; protein_id "ENSMUSP00000081207.4"; transcript_support_level "1"; mgi_id "MGI:2156377"; tag "upstream_ATG"; tag "basic"; tag "appris_alternative_2"; havana_gene "OTTMUSG00000010440.1"; havana_transcript "OTTMUST00000024308.1";
chr4	HAVANA	stop_codon	143795115	143795117	0	+	0	gene_id "ENSMUSG00000073724.14"; transcript_id "ENSMUST00000091676.12"; gene_type "protein_coding"; gene_name "Pramel4"; transcript_type "protein_coding"; transcript_name "Pramel4-202"; exon_number 4; exon_id "ENSMUSE00000868385.2"; level 2; protein_id "ENSMUSP00000089265.6"; transcript_support_level "1"; mgi_id "MGI:2156377"; tag "basic"; tag "Ensembl_canonical"; tag "GENCODE_Primary"; tag "appris_principal_2"; tag "CCDS"; ccdsid "CCDS18900.1"; havana_gene "OTTMUSG00000010440.1"; havana_transcript "OTTMUST00000024311.1";
chr4	HAVANA	stop_codon	143795115	143795117	0	+	0	gene_id "ENSMUSG00000073724.14"; transcript_id "ENSMUST00000133626.9"; gene_type "protein_coding"; gene_name "Pramel4"; transcript_type "protein_coding"; transcript_name "Pramel4-203"; exon_number 5; exon_id "ENSMUSE00001493595.2"; level 2; protein_id "ENSMUSP00000119857.3"; transcript_support_level "5"; mgi_id "MGI:2156377"; tag "alternative_5_UTR"; tag "inferred_transcript_model"; tag "basic"; tag "appris_principal_2"; tag "CCDS"; ccdsid "CCDS18900.1"; havana_gene "OTTMUSG00000010440.1"; havana_transcript "OTTMUST00000024310.1";
chr4	HAVANA	UTR	143795115	143795117	0	+	.	gene_id "ENSMUSG00000073724.14"; transcript_id "ENSMUST00000133626.9"; gene_type "protein_coding"; gene_name "Pramel4"; transcript_type "protein_coding"; transcript_name "Pramel4-203"; exon_number 5; exon_id "ENSMUSE00001493595.2"; level 2; protein_id "ENSMUSP00000119857.3"; transcript_support_level "5"; mgi_id "MGI:2156377"; tag "alternative_5_UTR"; tag "inferred_transcript_model"; tag "basic"; tag "appris_principal_2"; tag "CCDS"; ccdsid "CCDS18900.1"; havana_gene "OTTMUSG00000010440.1"; havana_transcript "OTTMUST00000024310.1";
chr4	HAVANA	stop_codon	143795115	143795117	0	+	0	gene_id "ENSMUSG00000073724.14"; transcript_id "ENSMUST00000084191.3"; gene_type "protein_coding"; gene_name "Pramel4"; transcript_type "protein_coding"; transcript_name "Pramel4-201"; exon_number 4; exon_id "ENSMUSE00000860919.2"; level 2; protein_id "ENSMUSP00000081207.4"; transcript_support_level "1"; mgi_id "MGI:2156377"; tag "upstream_ATG"; tag "basic"; tag "appris_alternative_2"; havana_gene "OTTMUSG00000010440.1"; havana_transcript "OTTMUST00000024308.1";
chr4	HAVANA	UTR	143795115	143795888	0	+	.	gene_id "ENSMUSG00000073724.14"; transcript_id "ENSMUST00000091676.12"; gene_type "protein_coding"; gene_name "Pramel4"; transcript_type "protein_coding"; transcript_name "Pramel4-202"; exon_number 4; exon_id "ENSMUSE00000868385.2"; level 2; protein_id "ENSMUSP00000089265.6"; transcript_support_level "1"; mgi_id "MGI:2156377"; tag "basic"; tag "Ensembl_canonical"; tag "GENCODE_Primary"; tag "appris_principal_2"; tag "CCDS"; ccdsid "CCDS18900.1"; havana_gene "OTTMUSG00000010440.1"; havana_transcript "OTTMUST00000024311.1";
chr4	HAVANA	UTR	143795115	143795897	0	+	.	gene_id "ENSMUSG00000073724.14"; transcript_id "ENSMUST00000084191.3"; gene_type "protein_coding"; gene_name "Pramel4"; transcript_type "protein_coding"; transcript_name "Pramel4-201"; exon_number 4; exon_id "ENSMUSE00000860919.2"; level 2; protein_id "ENSMUSP00000081207.4"; transcript_support_level "1"; mgi_id "MGI:2156377"; tag "upstream_ATG"; tag "basic"; tag "appris_alternative_2"; havana_gene "OTTMUSG00000010440.1"; havana_transcript "OTTMUST00000024308.1";
chr4	sragcm37_es	exon	143811488	143811739	1.3146102062579	+	.	gene_id "sragcm37_gene_9527"; transcript_id "sragcm37_gene_9527_tx_1"; exon_id "chr4_143811488_143811739_+"; exonnum "1"; txlen "516";
chr4	sragcm37_ss	exon	143817028	143817291	1.3146102062579	+	.	gene_id "sragcm37_gene_9527"; transcript_id "sragcm37_gene_9527_tx_1"; exon_id "chr4_143817028_143817291_+"; exonnum "2"; txlen "516";
chr4	HAVANA	exon	143826450	143826550	0	+	.	gene_id "ENSMUSG00000073723.12"; transcript_id "ENSMUST00000097799.10"; gene_type "protein_coding"; gene_name "Pramel61"; transcript_type "protein_coding"; transcript_name "Pramel61-201"; exon_number 1; exon_id "ENSMUSE00001493596.2"; level 2; protein_id "ENSMUSP00000095408.4"; transcript_support_level "2"; mgi_id "MGI:3703005"; tag "basic"; tag "Ensembl_canonical"; tag "GENCODE_Primary"; tag "appris_principal_1"; tag "CCDS"; ccdsid "CCDS57309.1"; havana_gene "OTTMUSG00000010432.1"; havana_transcript "OTTMUST00000024300.1";
chr4	HAVANA	UTR	143826450	143826550	0	+	.	gene_id "ENSMUSG00000073723.12"; transcript_id "ENSMUST00000097799.10"; gene_type "protein_coding"; gene_name "Pramel61"; transcript_type "protein_coding"; transcript_name "Pramel61-201"; exon_number 1; exon_id "ENSMUSE00001493596.2"; level 2; protein_id "ENSMUSP00000095408.4"; transcript_support_level "2"; mgi_id "MGI:3703005"; tag "basic"; tag "Ensembl_canonical"; tag "GENCODE_Primary"; tag "appris_principal_1"; tag "CCDS"; ccdsid "CCDS57309.1"; havana_gene "OTTMUSG00000010432.1"; havana_transcript "OTTMUST00000024300.1";
chr4	HAVANA	gene	143826450	143835917	0	+	.	gene_id "ENSMUSG00000073723.12"; gene_type "protein_coding"; gene_name "Pramel61"; level 2; mgi_id "MGI:3703005"; havana_gene "OTTMUSG00000010432.1";
chr4	HAVANA	transcript	143826450	143835917	0	+	.	gene_id "ENSMUSG00000073723.12"; transcript_id "ENSMUST00000097799.10"; gene_type "protein_coding"; gene_name "Pramel61"; transcript_type "protein_coding"; transcript_name "Pramel61-201"; level 2; protein_id "ENSMUSP00000095408.4"; transcript_support_level "2"; mgi_id "MGI:3703005"; tag "basic"; tag "Ensembl_canonical"; tag "GENCODE_Primary"; tag "appris_principal_1"; tag "CCDS"; ccdsid "CCDS57309.1"; havana_gene "OTTMUSG00000010432.1"; havana_transcript "OTTMUST00000024300.1";
chr4	HAVANA	UTR	143833078	143833100	0	+	.	gene_id "ENSMUSG00000073723.12"; transcript_id "ENSMUST00000097799.10"; gene_type "protein_coding"; gene_name "Pramel61"; transcript_type "protein_coding"; transcript_name "Pramel61-201"; exon_number 2; exon_id "ENSMUSE00001051453.3"; level 2; protein_id "ENSMUSP00000095408.4"; transcript_support_level "2"; mgi_id "MGI:3703005"; tag "basic"; tag "Ensembl_canonical"; tag "GENCODE_Primary"; tag "appris_principal_1"; tag "CCDS"; ccdsid "CCDS57309.1"; havana_gene "OTTMUSG00000010432.1"; havana_transcript "OTTMUST00000024300.1";
chr4	HAVANA	exon	143833078	143833387	0	+	.	gene_id "ENSMUSG00000073723.12"; transcript_id "ENSMUST00000097799.10"; gene_type "protein_coding"; gene_name "Pramel61"; transcript_type "protein_coding"; transcript_name "Pramel61-201"; exon_number 2; exon_id "ENSMUSE00001051453.3"; level 2; protein_id "ENSMUSP00000095408.4"; transcript_support_level "2"; mgi_id "MGI:3703005"; tag "basic"; tag "Ensembl_canonical"; tag "GENCODE_Primary"; tag "appris_principal_1"; tag "CCDS"; ccdsid "CCDS57309.1"; havana_gene "OTTMUSG00000010432.1"; havana_transcript "OTTMUST00000024300.1";
chr4	HAVANA	start_codon	143833101	143833103	0	+	0	gene_id "ENSMUSG00000073723.12"; transcript_id "ENSMUST00000097799.10"; gene_type "protein_coding"; gene_name "Pramel61"; transcript_type "protein_coding"; transcript_name "Pramel61-201"; exon_number 2; exon_id "ENSMUSE00001051453.3"; level 2; protein_id "ENSMUSP00000095408.4"; transcript_support_level "2"; mgi_id "MGI:3703005"; tag "basic"; tag "Ensembl_canonical"; tag "GENCODE_Primary"; tag "appris_principal_1"; tag "CCDS"; ccdsid "CCDS57309.1"; havana_gene "OTTMUSG00000010432.1"; havana_transcript "OTTMUST00000024300.1";
chr4	HAVANA	CDS	143833101	143833387	0	+	0	gene_id "ENSMUSG00000073723.12"; transcript_id "ENSMUST00000097799.10"; gene_type "protein_coding"; gene_name "Pramel61"; transcript_type "protein_coding"; transcript_name "Pramel61-201"; exon_number 2; exon_id "ENSMUSE00001051453.3"; level 2; protein_id "ENSMUSP00000095408.4"; transcript_support_level "2"; mgi_id "MGI:3703005"; tag "basic"; tag "Ensembl_canonical"; tag "GENCODE_Primary"; tag "appris_principal_1"; tag "CCDS"; ccdsid "CCDS57309.1"; havana_gene "OTTMUSG00000010432.1"; havana_transcript "OTTMUST00000024300.1";
chr4	HAVANA	exon	143833889	143834488	0	+	.	gene_id "ENSMUSG00000073723.12"; transcript_id "ENSMUST00000097799.10"; gene_type "protein_coding"; gene_name "Pramel61"; transcript_type "protein_coding"; transcript_name "Pramel61-201"; exon_number 3; exon_id "ENSMUSE00001073384.2"; level 2; protein_id "ENSMUSP00000095408.4"; transcript_support_level "2"; mgi_id "MGI:3703005"; tag "basic"; tag "Ensembl_canonical"; tag "GENCODE_Primary"; tag "appris_principal_1"; tag "CCDS"; ccdsid "CCDS57309.1"; havana_gene "OTTMUSG00000010432.1"; havana_transcript "OTTMUST00000024300.1";
chr4	HAVANA	CDS	143833889	143834488	0	+	1	gene_id "ENSMUSG00000073723.12"; transcript_id "ENSMUST00000097799.10"; gene_type "protein_coding"; gene_name "Pramel61"; transcript_type "protein_coding"; transcript_name "Pramel61-201"; exon_number 3; exon_id "ENSMUSE00001073384.2"; level 2; protein_id "ENSMUSP00000095408.4"; transcript_support_level "2"; mgi_id "MGI:3703005"; tag "basic"; tag "Ensembl_canonical"; tag "GENCODE_Primary"; tag "appris_principal_1"; tag "CCDS"; ccdsid "CCDS57309.1"; havana_gene "OTTMUSG00000010432.1"; havana_transcript "OTTMUST00000024300.1";
chr4	HAVANA	CDS	143835278	143835890	0	+	1	gene_id "ENSMUSG00000073723.12"; transcript_id "ENSMUST00000097799.10"; gene_type "protein_coding"; gene_name "Pramel61"; transcript_type "protein_coding"; transcript_name "Pramel61-201"; exon_number 4; exon_id "ENSMUSE00001023540.3"; level 2; protein_id "ENSMUSP00000095408.4"; transcript_support_level "2"; mgi_id "MGI:3703005"; tag "basic"; tag "Ensembl_canonical"; tag "GENCODE_Primary"; tag "appris_principal_1"; tag "CCDS"; ccdsid "CCDS57309.1"; havana_gene "OTTMUSG00000010432.1"; havana_transcript "OTTMUST00000024300.1";
chr4	HAVANA	exon	143835278	143835917	0	+	.	gene_id "ENSMUSG00000073723.12"; transcript_id "ENSMUST00000097799.10"; gene_type "protein_coding"; gene_name "Pramel61"; transcript_type "protein_coding"; transcript_name "Pramel61-201"; exon_number 4; exon_id "ENSMUSE00001023540.3"; level 2; protein_id "ENSMUSP00000095408.4"; transcript_support_level "2"; mgi_id "MGI:3703005"; tag "basic"; tag "Ensembl_canonical"; tag "GENCODE_Primary"; tag "appris_principal_1"; tag "CCDS"; ccdsid "CCDS57309.1"; havana_gene "OTTMUSG00000010432.1"; havana_transcript "OTTMUST00000024300.1";
chr4	HAVANA	stop_codon	143835891	143835893	0	+	0	gene_id "ENSMUSG00000073723.12"; transcript_id "ENSMUST00000097799.10"; gene_type "protein_coding"; gene_name "Pramel61"; transcript_type "protein_coding"; transcript_name "Pramel61-201"; exon_number 4; exon_id "ENSMUSE00001023540.3"; level 2; protein_id "ENSMUSP00000095408.4"; transcript_support_level "2"; mgi_id "MGI:3703005"; tag "basic"; tag "Ensembl_canonical"; tag "GENCODE_Primary"; tag "appris_principal_1"; tag "CCDS"; ccdsid "CCDS57309.1"; havana_gene "OTTMUSG00000010432.1"; havana_transcript "OTTMUST00000024300.1";
chr4	HAVANA	UTR	143835891	143835917	0	+	.	gene_id "ENSMUSG00000073723.12"; transcript_id "ENSMUST00000097799.10"; gene_type "protein_coding"; gene_name "Pramel61"; transcript_type "protein_coding"; transcript_name "Pramel61-201"; exon_number 4; exon_id "ENSMUSE00001023540.3"; level 2; protein_id "ENSMUSP00000095408.4"; transcript_support_level "2"; mgi_id "MGI:3703005"; tag "basic"; tag "Ensembl_canonical"; tag "GENCODE_Primary"; tag "appris_principal_1"; tag "CCDS"; ccdsid "CCDS57309.1"; havana_gene "OTTMUSG00000010432.1"; havana_transcript "OTTMUST00000024300.1";
chr4	HAVANA	exon	143909941	143910026	0	+	.	gene_id "ENSMUSG00000066030.8"; transcript_id "ENSMUST00000249104.1"; gene_type "protein_coding"; gene_name "Oog2"; transcript_type "protein_coding"; transcript_name "Oog2-205"; exon_number 1; exon_id "ENSMUSE00001493598.2"; level 2; protein_id "ENSMUSP00000159582.1"; mgi_id "MGI:2684035"; tag "inferred_transcript_model"; tag "basic"; tag "appris_principal_2"; tag "CCDS"; ccdsid "CCDS18901.1"; havana_gene "OTTMUSG00000010554.1";
chr4	HAVANA	UTR	143909941	143910026	0	+	.	gene_id "ENSMUSG00000066030.8"; transcript_id "ENSMUST00000249104.1"; gene_type "protein_coding"; gene_name "Oog2"; transcript_type "protein_coding"; transcript_name "Oog2-205"; exon_number 1; exon_id "ENSMUSE00001493598.2"; level 2; protein_id "ENSMUSP00000159582.1"; mgi_id "MGI:2684035"; tag "inferred_transcript_model"; tag "basic"; tag "appris_principal_2"; tag "CCDS"; ccdsid "CCDS18901.1"; havana_gene "OTTMUSG00000010554.1";
chr4	HAVANA	transcript	143909941	143923167	0	+	.	gene_id "ENSMUSG00000066030.8"; transcript_id "ENSMUST00000249104.1"; gene_type "protein_coding"; gene_name "Oog2"; transcript_type "protein_coding"; transcript_name "Oog2-205"; level 2; protein_id "ENSMUSP00000159582.1"; mgi_id "MGI:2684035"; tag "inferred_transcript_model"; tag "basic"; tag "appris_principal_2"; tag "CCDS"; ccdsid "CCDS18901.1"; havana_gene "OTTMUSG00000010554.1";
chr4	HAVANA	gene	143909941	143923504	0	+	.	gene_id "ENSMUSG00000066030.8"; gene_type "protein_coding"; gene_name "Oog2"; level 2; mgi_id "MGI:2684035"; havana_gene "OTTMUSG00000010554.1";
chr4	HAVANA	exon	143917289	143917359	0	+	.	gene_id "ENSMUSG00000066030.8"; transcript_id "ENSMUST00000141847.3"; gene_type "protein_coding"; gene_name "Oog2"; transcript_type "retained_intron"; transcript_name "Oog2-203"; exon_number 1; exon_id "ENSMUSE00000978402.2"; level 2; transcript_support_level "3"; mgi_id "MGI:2684035"; havana_gene "OTTMUSG00000010554.1"; havana_transcript "OTTMUST00000024579.1";
chr4	HAVANA	transcript	143917289	143923440	0	+	.	gene_id "ENSMUSG00000066030.8"; transcript_id "ENSMUST00000141847.3"; gene_type "protein_coding"; gene_name "Oog2"; transcript_type "retained_intron"; transcript_name "Oog2-203"; level 2; transcript_support_level "3"; mgi_id "MGI:2684035"; havana_gene "OTTMUSG00000010554.1"; havana_transcript "OTTMUST00000024579.1";
chr4	HAVANA	exon	143917299	143917359	0	+	.	gene_id "ENSMUSG00000066030.8"; transcript_id "ENSMUST00000080405.2"; gene_type "protein_coding"; gene_name "Oog2"; transcript_type "protein_coding"; transcript_name "Oog2-201"; exon_number 1; exon_id "ENSMUSE00000906857.2"; level 2; protein_id "ENSMUSP00000079267.2"; transcript_support_level "1"; mgi_id "MGI:2684035"; tag "basic"; tag "appris_principal_2"; tag "CCDS"; ccdsid "CCDS18901.1"; havana_gene "OTTMUSG00000010554.1"; havana_transcript "OTTMUST00000024578.1";
chr4	HAVANA	UTR	143917299	143917359	0	+	.	gene_id "ENSMUSG00000066030.8"; transcript_id "ENSMUST00000080405.2"; gene_type "protein_coding"; gene_name "Oog2"; transcript_type "protein_coding"; transcript_name "Oog2-201"; exon_number 1; exon_id "ENSMUSE00000906857.2"; level 2; protein_id "ENSMUSP00000079267.2"; transcript_support_level "1"; mgi_id "MGI:2684035"; tag "basic"; tag "appris_principal_2"; tag "CCDS"; ccdsid "CCDS18901.1"; havana_gene "OTTMUSG00000010554.1"; havana_transcript "OTTMUST00000024578.1";
chr4	HAVANA	transcript	143917299	143923504	0	+	.	gene_id "ENSMUSG00000066030.8"; transcript_id "ENSMUST00000080405.2"; gene_type "protein_coding"; gene_name "Oog2"; transcript_type "protein_coding"; transcript_name "Oog2-201"; level 2; protein_id "ENSMUSP00000079267.2"; transcript_support_level "1"; mgi_id "MGI:2684035"; tag "basic"; tag "appris_principal_2"; tag "CCDS"; ccdsid "CCDS18901.1"; havana_gene "OTTMUSG00000010554.1"; havana_transcript "OTTMUST00000024578.1";
chr4	HAVANA	UTR	143917300	143917329	0	+	.	gene_id "ENSMUSG00000066030.8"; transcript_id "ENSMUST00000143978.3"; gene_type "protein_coding"; gene_name "Oog2"; transcript_type "protein_coding"; transcript_name "Oog2-204"; exon_number 1; exon_id "ENSMUSE00001001718.2"; level 2; protein_id "ENSMUSP00000115150.3"; transcript_support_level "2"; mgi_id "MGI:2684035"; tag "inferred_transcript_model"; tag "basic"; tag "Ensembl_canonical"; tag "GENCODE_Primary"; tag "appris_alternative_2"; havana_gene "OTTMUSG00000010554.1"; havana_transcript "OTTMUST00000024580.1";
chr4	HAVANA	exon	143917300	143917359	0	+	.	gene_id "ENSMUSG00000066030.8"; transcript_id "ENSMUST00000143978.3"; gene_type "protein_coding"; gene_name "Oog2"; transcript_type "protein_coding"; transcript_name "Oog2-204"; exon_number 1; exon_id "ENSMUSE00001001718.2"; level 2; protein_id "ENSMUSP00000115150.3"; transcript_support_level "2"; mgi_id "MGI:2684035"; tag "inferred_transcript_model"; tag "basic"; tag "Ensembl_canonical"; tag "GENCODE_Primary"; tag "appris_alternative_2"; havana_gene "OTTMUSG00000010554.1"; havana_transcript "OTTMUST00000024580.1";
chr4	HAVANA	transcript	143917300	143923167	0	+	.	gene_id "ENSMUSG00000066030.8"; transcript_id "ENSMUST00000143978.3"; gene_type "protein_coding"; gene_name "Oog2"; transcript_type "protein_coding"; transcript_name "Oog2-204"; level 2; protein_id "ENSMUSP00000115150.3"; transcript_support_level "2"; mgi_id "MGI:2684035"; tag "inferred_transcript_model"; tag "basic"; tag "Ensembl_canonical"; tag "GENCODE_Primary"; tag "appris_alternative_2"; havana_gene "OTTMUSG00000010554.1"; havana_transcript "OTTMUST00000024580.1";
chr4	HAVANA	UTR	143917303	143917329	0	+	.	gene_id "ENSMUSG00000066030.8"; transcript_id "ENSMUST00000129781.2"; gene_type "protein_coding"; gene_name "Oog2"; transcript_type "protein_coding"; transcript_name "Oog2-202"; exon_number 1; exon_id "ENSMUSE00000726592.2"; level 2; protein_id "ENSMUSP00000159583.1"; transcript_support_level "3"; mgi_id "MGI:2684035"; tag "basic"; havana_gene "OTTMUSG00000010554.1"; havana_transcript "OTTMUST00000024581.1";
chr4	HAVANA	exon	143917303	143917359	0	+	.	gene_id "ENSMUSG00000066030.8"; transcript_id "ENSMUST00000129781.2"; gene_type "protein_coding"; gene_name "Oog2"; transcript_type "protein_coding"; transcript_name "Oog2-202"; exon_number 1; exon_id "ENSMUSE00000726592.2"; level 2; protein_id "ENSMUSP00000159583.1"; transcript_support_level "3"; mgi_id "MGI:2684035"; tag "basic"; havana_gene "OTTMUSG00000010554.1"; havana_transcript "OTTMUST00000024581.1";
chr4	HAVANA	transcript	143917303	143922463	0	+	.	gene_id "ENSMUSG00000066030.8"; transcript_id "ENSMUST00000129781.2"; gene_type "protein_coding"; gene_name "Oog2"; transcript_type "protein_coding"; transcript_name "Oog2-202"; level 2; protein_id "ENSMUSP00000159583.1"; transcript_support_level "3"; mgi_id "MGI:2684035"; tag "basic"; havana_gene "OTTMUSG00000010554.1"; havana_transcript "OTTMUST00000024581.1";
chr4	HAVANA	start_codon	143917330	143917332	0	+	0	gene_id "ENSMUSG00000066030.8"; transcript_id "ENSMUST00000143978.3"; gene_type "protein_coding"; gene_name "Oog2"; transcript_type "protein_coding"; transcript_name "Oog2-204"; exon_number 1; exon_id "ENSMUSE00001001718.2"; level 2; protein_id "ENSMUSP00000115150.3"; transcript_support_level "2"; mgi_id "MGI:2684035"; tag "inferred_transcript_model"; tag "basic"; tag "Ensembl_canonical"; tag "GENCODE_Primary"; tag "appris_alternative_2"; havana_gene "OTTMUSG00000010554.1"; havana_transcript "OTTMUST00000024580.1";
chr4	HAVANA	start_codon	143917330	143917332	0	+	0	gene_id "ENSMUSG00000066030.8"; transcript_id "ENSMUST00000129781.2"; gene_type "protein_coding"; gene_name "Oog2"; transcript_type "protein_coding"; transcript_name "Oog2-202"; exon_number 1; exon_id "ENSMUSE00000726592.2"; level 2; protein_id "ENSMUSP00000159583.1"; transcript_support_level "3"; mgi_id "MGI:2684035"; tag "basic"; havana_gene "OTTMUSG00000010554.1"; havana_transcript "OTTMUST00000024581.1";
chr4	HAVANA	CDS	143917330	143917359	0	+	0	gene_id "ENSMUSG00000066030.8"; transcript_id "ENSMUST00000143978.3"; gene_type "protein_coding"; gene_name "Oog2"; transcript_type "protein_coding"; transcript_name "Oog2-204"; exon_number 1; exon_id "ENSMUSE00001001718.2"; level 2; protein_id "ENSMUSP00000115150.3"; transcript_support_level "2"; mgi_id "MGI:2684035"; tag "inferred_transcript_model"; tag "basic"; tag "Ensembl_canonical"; tag "GENCODE_Primary"; tag "appris_alternative_2"; havana_gene "OTTMUSG00000010554.1"; havana_transcript "OTTMUST00000024580.1";
chr4	HAVANA	CDS	143917330	143917359	0	+	0	gene_id "ENSMUSG00000066030.8"; transcript_id "ENSMUST00000129781.2"; gene_type "protein_coding"; gene_name "Oog2"; transcript_type "protein_coding"; transcript_name "Oog2-202"; exon_number 1; exon_id "ENSMUSE00000726592.2"; level 2; protein_id "ENSMUSP00000159583.1"; transcript_support_level "3"; mgi_id "MGI:2684035"; tag "basic"; havana_gene "OTTMUSG00000010554.1"; havana_transcript "OTTMUST00000024581.1";
chr4	HAVANA	exon	143920012	143920075	0	+	.	gene_id "ENSMUSG00000066030.8"; transcript_id "ENSMUST00000080405.2"; gene_type "protein_coding"; gene_name "Oog2"; transcript_type "protein_coding"; transcript_name "Oog2-201"; exon_number 2; exon_id "ENSMUSE00001050684.2"; level 2; protein_id "ENSMUSP00000079267.2"; transcript_support_level "1"; mgi_id "MGI:2684035"; tag "basic"; tag "appris_principal_2"; tag "CCDS"; ccdsid "CCDS18901.1"; havana_gene "OTTMUSG00000010554.1"; havana_transcript "OTTMUST00000024578.1";
chr4	HAVANA	UTR	143920012	143920075	0	+	.	gene_id "ENSMUSG00000066030.8"; transcript_id "ENSMUST00000080405.2"; gene_type "protein_coding"; gene_name "Oog2"; transcript_type "protein_coding"; transcript_name "Oog2-201"; exon_number 2; exon_id "ENSMUSE00001050684.2"; level 2; protein_id "ENSMUSP00000079267.2"; transcript_support_level "1"; mgi_id "MGI:2684035"; tag "basic"; tag "appris_principal_2"; tag "CCDS"; ccdsid "CCDS18901.1"; havana_gene "OTTMUSG00000010554.1"; havana_transcript "OTTMUST00000024578.1";
chr4	HAVANA	exon	143920012	143921939	0	+	.	gene_id "ENSMUSG00000066030.8"; transcript_id "ENSMUST00000141847.3"; gene_type "protein_coding"; gene_name "Oog2"; transcript_type "retained_intron"; transcript_name "Oog2-203"; exon_number 2; exon_id "ENSMUSE00000760842.3"; level 2; transcript_support_level "3"; mgi_id "MGI:2684035"; havana_gene "OTTMUSG00000010554.1"; havana_transcript "OTTMUST00000024579.1";
chr4	HAVANA	UTR	143920545	143920568	0	+	.	gene_id "ENSMUSG00000066030.8"; transcript_id "ENSMUST00000249104.1"; gene_type "protein_coding"; gene_name "Oog2"; transcript_type "protein_coding"; transcript_name "Oog2-205"; exon_number 2; exon_id "ENSMUSE00001493601.1"; level 2; protein_id "ENSMUSP00000159582.1"; mgi_id "MGI:2684035"; tag "inferred_transcript_model"; tag "basic"; tag "appris_principal_2"; tag "CCDS"; ccdsid "CCDS18901.1"; havana_gene "OTTMUSG00000010554.1";
chr4	HAVANA	UTR	143920545	143920568	0	+	.	gene_id "ENSMUSG00000066030.8"; transcript_id "ENSMUST00000080405.2"; gene_type "protein_coding"; gene_name "Oog2"; transcript_type "protein_coding"; transcript_name "Oog2-201"; exon_number 3; exon_id "ENSMUSE00001493601.1"; level 2; protein_id "ENSMUSP00000079267.2"; transcript_support_level "1"; mgi_id "MGI:2684035"; tag "basic"; tag "appris_principal_2"; tag "CCDS"; ccdsid "CCDS18901.1"; havana_gene "OTTMUSG00000010554.1"; havana_transcript "OTTMUST00000024578.1";
chr4	HAVANA	exon	143920545	143920855	0	+	.	gene_id "ENSMUSG00000066030.8"; transcript_id "ENSMUST00000249104.1"; gene_type "protein_coding"; gene_name "Oog2"; transcript_type "protein_coding"; transcript_name "Oog2-205"; exon_number 2; exon_id "ENSMUSE00001493601.1"; level 2; protein_id "ENSMUSP00000159582.1"; mgi_id "MGI:2684035"; tag "inferred_transcript_model"; tag "basic"; tag "appris_principal_2"; tag "CCDS"; ccdsid "CCDS18901.1"; havana_gene "OTTMUSG00000010554.1";
chr4	HAVANA	exon	143920545	143920855	0	+	.	gene_id "ENSMUSG00000066030.8"; transcript_id "ENSMUST00000080405.2"; gene_type "protein_coding"; gene_name "Oog2"; transcript_type "protein_coding"; transcript_name "Oog2-201"; exon_number 3; exon_id "ENSMUSE00001493601.1"; level 2; protein_id "ENSMUSP00000079267.2"; transcript_support_level "1"; mgi_id "MGI:2684035"; tag "basic"; tag "appris_principal_2"; tag "CCDS"; ccdsid "CCDS18901.1"; havana_gene "OTTMUSG00000010554.1"; havana_transcript "OTTMUST00000024578.1";
chr4	HAVANA	exon	143920545	143920855	0	+	.	gene_id "ENSMUSG00000066030.8"; transcript_id "ENSMUST00000143978.3"; gene_type "protein_coding"; gene_name "Oog2"; transcript_type "protein_coding"; transcript_name "Oog2-204"; exon_number 2; exon_id "ENSMUSE00001256636.2"; level 2; protein_id "ENSMUSP00000115150.3"; transcript_support_level "2"; mgi_id "MGI:2684035"; tag "inferred_transcript_model"; tag "basic"; tag "Ensembl_canonical"; tag "GENCODE_Primary"; tag "appris_alternative_2"; havana_gene "OTTMUSG00000010554.1"; havana_transcript "OTTMUST00000024580.1";
chr4	HAVANA	CDS	143920545	143920855	0	+	0	gene_id "ENSMUSG00000066030.8"; transcript_id "ENSMUST00000143978.3"; gene_type "protein_coding"; gene_name "Oog2"; transcript_type "protein_coding"; transcript_name "Oog2-204"; exon_number 2; exon_id "ENSMUSE00001256636.2"; level 2; protein_id "ENSMUSP00000115150.3"; transcript_support_level "2"; mgi_id "MGI:2684035"; tag "inferred_transcript_model"; tag "basic"; tag "Ensembl_canonical"; tag "GENCODE_Primary"; tag "appris_alternative_2"; havana_gene "OTTMUSG00000010554.1"; havana_transcript "OTTMUST00000024580.1";
chr4	HAVANA	exon	143920545	143920855	0	+	.	gene_id "ENSMUSG00000066030.8"; transcript_id "ENSMUST00000129781.2"; gene_type "protein_coding"; gene_name "Oog2"; transcript_type "protein_coding"; transcript_name "Oog2-202"; exon_number 2; exon_id "ENSMUSE00001256636.2"; level 2; protein_id "ENSMUSP00000159583.1"; transcript_support_level "3"; mgi_id "MGI:2684035"; tag "basic"; havana_gene "OTTMUSG00000010554.1"; havana_transcript "OTTMUST00000024581.1";
chr4	HAVANA	CDS	143920545	143920855	0	+	0	gene_id "ENSMUSG00000066030.8"; transcript_id "ENSMUST00000129781.2"; gene_type "protein_coding"; gene_name "Oog2"; transcript_type "protein_coding"; transcript_name "Oog2-202"; exon_number 2; exon_id "ENSMUSE00001256636.2"; level 2; protein_id "ENSMUSP00000159583.1"; transcript_support_level "3"; mgi_id "MGI:2684035"; tag "basic"; havana_gene "OTTMUSG00000010554.1"; havana_transcript "OTTMUST00000024581.1";
chr4	HAVANA	start_codon	143920569	143920571	0	+	0	gene_id "ENSMUSG00000066030.8"; transcript_id "ENSMUST00000249104.1"; gene_type "protein_coding"; gene_name "Oog2"; transcript_type "protein_coding"; transcript_name "Oog2-205"; exon_number 2; exon_id "ENSMUSE00001493601.1"; level 2; protein_id "ENSMUSP00000159582.1"; mgi_id "MGI:2684035"; tag "inferred_transcript_model"; tag "basic"; tag "appris_principal_2"; tag "CCDS"; ccdsid "CCDS18901.1"; havana_gene "OTTMUSG00000010554.1";
chr4	HAVANA	start_codon	143920569	143920571	0	+	0	gene_id "ENSMUSG00000066030.8"; transcript_id "ENSMUST00000080405.2"; gene_type "protein_coding"; gene_name "Oog2"; transcript_type "protein_coding"; transcript_name "Oog2-201"; exon_number 3; exon_id "ENSMUSE00001493601.1"; level 2; protein_id "ENSMUSP00000079267.2"; transcript_support_level "1"; mgi_id "MGI:2684035"; tag "basic"; tag "appris_principal_2"; tag "CCDS"; ccdsid "CCDS18901.1"; havana_gene "OTTMUSG00000010554.1"; havana_transcript "OTTMUST00000024578.1";
chr4	HAVANA	CDS	143920569	143920855	0	+	0	gene_id "ENSMUSG00000066030.8"; transcript_id "ENSMUST00000249104.1"; gene_type "protein_coding"; gene_name "Oog2"; transcript_type "protein_coding"; transcript_name "Oog2-205"; exon_number 2; exon_id "ENSMUSE00001493601.1"; level 2; protein_id "ENSMUSP00000159582.1"; mgi_id "MGI:2684035"; tag "inferred_transcript_model"; tag "basic"; tag "appris_principal_2"; tag "CCDS"; ccdsid "CCDS18901.1"; havana_gene "OTTMUSG00000010554.1";
chr4	HAVANA	CDS	143920569	143920855	0	+	0	gene_id "ENSMUSG00000066030.8"; transcript_id "ENSMUST00000080405.2"; gene_type "protein_coding"; gene_name "Oog2"; transcript_type "protein_coding"; transcript_name "Oog2-201"; exon_number 3; exon_id "ENSMUSE00001493601.1"; level 2; protein_id "ENSMUSP00000079267.2"; transcript_support_level "1"; mgi_id "MGI:2684035"; tag "basic"; tag "appris_principal_2"; tag "CCDS"; ccdsid "CCDS18901.1"; havana_gene "OTTMUSG00000010554.1"; havana_transcript "OTTMUST00000024578.1";
chr4	HAVANA	exon	143921379	143921939	0	+	.	gene_id "ENSMUSG00000066030.8"; transcript_id "ENSMUST00000249104.1"; gene_type "protein_coding"; gene_name "Oog2"; transcript_type "protein_coding"; transcript_name "Oog2-205"; exon_number 3; exon_id "ENSMUSE00001493600.1"; level 2; protein_id "ENSMUSP00000159582.1"; mgi_id "MGI:2684035"; tag "inferred_transcript_model"; tag "basic"; tag "appris_principal_2"; tag "CCDS"; ccdsid "CCDS18901.1"; havana_gene "OTTMUSG00000010554.1";
chr4	HAVANA	CDS	143921379	143921939	0	+	1	gene_id "ENSMUSG00000066030.8"; transcript_id "ENSMUST00000249104.1"; gene_type "protein_coding"; gene_name "Oog2"; transcript_type "protein_coding"; transcript_name "Oog2-205"; exon_number 3; exon_id "ENSMUSE00001493600.1"; level 2; protein_id "ENSMUSP00000159582.1"; mgi_id "MGI:2684035"; tag "inferred_transcript_model"; tag "basic"; tag "appris_principal_2"; tag "CCDS"; ccdsid "CCDS18901.1"; havana_gene "OTTMUSG00000010554.1";
chr4	HAVANA	exon	143921379	143921939	0	+	.	gene_id "ENSMUSG00000066030.8"; transcript_id "ENSMUST00000080405.2"; gene_type "protein_coding"; gene_name "Oog2"; transcript_type "protein_coding"; transcript_name "Oog2-201"; exon_number 4; exon_id "ENSMUSE00001493600.1"; level 2; protein_id "ENSMUSP00000079267.2"; transcript_support_level "1"; mgi_id "MGI:2684035"; tag "basic"; tag "appris_principal_2"; tag "CCDS"; ccdsid "CCDS18901.1"; havana_gene "OTTMUSG00000010554.1"; havana_transcript "OTTMUST00000024578.1";
chr4	HAVANA	CDS	143921379	143921939	0	+	1	gene_id "ENSMUSG00000066030.8"; transcript_id "ENSMUST00000080405.2"; gene_type "protein_coding"; gene_name "Oog2"; transcript_type "protein_coding"; transcript_name "Oog2-201"; exon_number 4; exon_id "ENSMUSE00001493600.1"; level 2; protein_id "ENSMUSP00000079267.2"; transcript_support_level "1"; mgi_id "MGI:2684035"; tag "basic"; tag "appris_principal_2"; tag "CCDS"; ccdsid "CCDS18901.1"; havana_gene "OTTMUSG00000010554.1"; havana_transcript "OTTMUST00000024578.1";
chr4	HAVANA	exon	143921379	143921939	0	+	.	gene_id "ENSMUSG00000066030.8"; transcript_id "ENSMUST00000143978.3"; gene_type "protein_coding"; gene_name "Oog2"; transcript_type "protein_coding"; transcript_name "Oog2-204"; exon_number 3; exon_id "ENSMUSE00001493600.1"; level 2; protein_id "ENSMUSP00000115150.3"; transcript_support_level "2"; mgi_id "MGI:2684035"; tag "inferred_transcript_model"; tag "basic"; tag "Ensembl_canonical"; tag "GENCODE_Primary"; tag "appris_alternative_2"; havana_gene "OTTMUSG00000010554.1"; havana_transcript "OTTMUST00000024580.1";
chr4	HAVANA	CDS	143921379	143921939	0	+	1	gene_id "ENSMUSG00000066030.8"; transcript_id "ENSMUST00000143978.3"; gene_type "protein_coding"; gene_name "Oog2"; transcript_type "protein_coding"; transcript_name "Oog2-204"; exon_number 3; exon_id "ENSMUSE00001493600.1"; level 2; protein_id "ENSMUSP00000115150.3"; transcript_support_level "2"; mgi_id "MGI:2684035"; tag "inferred_transcript_model"; tag "basic"; tag "Ensembl_canonical"; tag "GENCODE_Primary"; tag "appris_alternative_2"; havana_gene "OTTMUSG00000010554.1"; havana_transcript "OTTMUST00000024580.1";
chr4	HAVANA	exon	143921754	143921939	0	+	.	gene_id "ENSMUSG00000066030.8"; transcript_id "ENSMUST00000249105.1"; gene_type "protein_coding"; gene_name "Oog2"; transcript_type "protein_coding_CDS_not_defined"; transcript_name "Oog2-206"; exon_number 1; exon_id "ENSMUSE00001493599.2"; level 2; mgi_id "MGI:2684035"; havana_gene "OTTMUSG00000010554.1";
chr4	HAVANA	transcript	143921754	143922603	0	+	.	gene_id "ENSMUSG00000066030.8"; transcript_id "ENSMUST00000249105.1"; gene_type "protein_coding"; gene_name "Oog2"; transcript_type "protein_coding_CDS_not_defined"; transcript_name "Oog2-206"; level 2; mgi_id "MGI:2684035"; havana_gene "OTTMUSG00000010554.1";
chr4	HAVANA	CDS	143922379	143922382	0	+	1	gene_id "ENSMUSG00000066030.8"; transcript_id "ENSMUST00000129781.2"; gene_type "protein_coding"; gene_name "Oog2"; transcript_type "protein_coding"; transcript_name "Oog2-202"; exon_number 3; exon_id "ENSMUSE00000730314.2"; level 2; protein_id "ENSMUSP00000159583.1"; transcript_support_level "3"; mgi_id "MGI:2684035"; tag "basic"; havana_gene "OTTMUSG00000010554.1"; havana_transcript "OTTMUST00000024581.1";
chr4	HAVANA	exon	143922379	143922463	0	+	.	gene_id "ENSMUSG00000066030.8"; transcript_id "ENSMUST00000129781.2"; gene_type "protein_coding"; gene_name "Oog2"; transcript_type "protein_coding"; transcript_name "Oog2-202"; exon_number 3; exon_id "ENSMUSE00000730314.2"; level 2; protein_id "ENSMUSP00000159583.1"; transcript_support_level "3"; mgi_id "MGI:2684035"; tag "basic"; havana_gene "OTTMUSG00000010554.1"; havana_transcript "OTTMUST00000024581.1";
chr4	HAVANA	exon	143922379	143922603	0	+	.	gene_id "ENSMUSG00000066030.8"; transcript_id "ENSMUST00000249105.1"; gene_type "protein_coding"; gene_name "Oog2"; transcript_type "protein_coding_CDS_not_defined"; transcript_name "Oog2-206"; exon_number 2; exon_id "ENSMUSE00001493597.2"; level 2; mgi_id "MGI:2684035"; havana_gene "OTTMUSG00000010554.1";
chr4	HAVANA	exon	143922379	143923440	0	+	.	gene_id "ENSMUSG00000066030.8"; transcript_id "ENSMUST00000141847.3"; gene_type "protein_coding"; gene_name "Oog2"; transcript_type "retained_intron"; transcript_name "Oog2-203"; exon_number 3; exon_id "ENSMUSE00001493602.2"; level 2; transcript_support_level "3"; mgi_id "MGI:2684035"; havana_gene "OTTMUSG00000010554.1"; havana_transcript "OTTMUST00000024579.1";
chr4	HAVANA	stop_codon	143922383	143922385	0	+	0	gene_id "ENSMUSG00000066030.8"; transcript_id "ENSMUST00000129781.2"; gene_type "protein_coding"; gene_name "Oog2"; transcript_type "protein_coding"; transcript_name "Oog2-202"; exon_number 3; exon_id "ENSMUSE00000730314.2"; level 2; protein_id "ENSMUSP00000159583.1"; transcript_support_level "3"; mgi_id "MGI:2684035"; tag "basic"; havana_gene "OTTMUSG00000010554.1"; havana_transcript "OTTMUST00000024581.1";
chr4	HAVANA	UTR	143922383	143922463	0	+	.	gene_id "ENSMUSG00000066030.8"; transcript_id "ENSMUST00000129781.2"; gene_type "protein_coding"; gene_name "Oog2"; transcript_type "protein_coding"; transcript_name "Oog2-202"; exon_number 3; exon_id "ENSMUSE00000730314.2"; level 2; protein_id "ENSMUSP00000159583.1"; transcript_support_level "3"; mgi_id "MGI:2684035"; tag "basic"; havana_gene "OTTMUSG00000010554.1"; havana_transcript "OTTMUST00000024581.1";
chr4	HAVANA	CDS	143922585	143923164	0	+	1	gene_id "ENSMUSG00000066030.8"; transcript_id "ENSMUST00000249104.1"; gene_type "protein_coding"; gene_name "Oog2"; transcript_type "protein_coding"; transcript_name "Oog2-205"; exon_number 4; exon_id "ENSMUSE00001493603.2"; level 2; protein_id "ENSMUSP00000159582.1"; mgi_id "MGI:2684035"; tag "inferred_transcript_model"; tag "basic"; tag "appris_principal_2"; tag "CCDS"; ccdsid "CCDS18901.1"; havana_gene "OTTMUSG00000010554.1";
chr4	HAVANA	CDS	143922585	143923164	0	+	1	gene_id "ENSMUSG00000066030.8"; transcript_id "ENSMUST00000080405.2"; gene_type "protein_coding"; gene_name "Oog2"; transcript_type "protein_coding"; transcript_name "Oog2-201"; exon_number 5; exon_id "ENSMUSE00001006986.2"; level 2; protein_id "ENSMUSP00000079267.2"; transcript_support_level "1"; mgi_id "MGI:2684035"; tag "basic"; tag "appris_principal_2"; tag "CCDS"; ccdsid "CCDS18901.1"; havana_gene "OTTMUSG00000010554.1"; havana_transcript "OTTMUST00000024578.1";
chr4	HAVANA	CDS	143922585	143923164	0	+	1	gene_id "ENSMUSG00000066030.8"; transcript_id "ENSMUST00000143978.3"; gene_type "protein_coding"; gene_name "Oog2"; transcript_type "protein_coding"; transcript_name "Oog2-204"; exon_number 4; exon_id "ENSMUSE00001493603.2"; level 2; protein_id "ENSMUSP00000115150.3"; transcript_support_level "2"; mgi_id "MGI:2684035"; tag "inferred_transcript_model"; tag "basic"; tag "Ensembl_canonical"; tag "GENCODE_Primary"; tag "appris_alternative_2"; havana_gene "OTTMUSG00000010554.1"; havana_transcript "OTTMUST00000024580.1";
chr4	HAVANA	exon	143922585	143923167	0	+	.	gene_id "ENSMUSG00000066030.8"; transcript_id "ENSMUST00000249104.1"; gene_type "protein_coding"; gene_name "Oog2"; transcript_type "protein_coding"; transcript_name "Oog2-205"; exon_number 4; exon_id "ENSMUSE00001493603.2"; level 2; protein_id "ENSMUSP00000159582.1"; mgi_id "MGI:2684035"; tag "inferred_transcript_model"; tag "basic"; tag "appris_principal_2"; tag "CCDS"; ccdsid "CCDS18901.1"; havana_gene "OTTMUSG00000010554.1";
chr4	HAVANA	exon	143922585	143923167	0	+	.	gene_id "ENSMUSG00000066030.8"; transcript_id "ENSMUST00000143978.3"; gene_type "protein_coding"; gene_name "Oog2"; transcript_type "protein_coding"; transcript_name "Oog2-204"; exon_number 4; exon_id "ENSMUSE00001493603.2"; level 2; protein_id "ENSMUSP00000115150.3"; transcript_support_level "2"; mgi_id "MGI:2684035"; tag "inferred_transcript_model"; tag "basic"; tag "Ensembl_canonical"; tag "GENCODE_Primary"; tag "appris_alternative_2"; havana_gene "OTTMUSG00000010554.1"; havana_transcript "OTTMUST00000024580.1";
chr4	HAVANA	exon	143922585	143923504	0	+	.	gene_id "ENSMUSG00000066030.8"; transcript_id "ENSMUST00000080405.2"; gene_type "protein_coding"; gene_name "Oog2"; transcript_type "protein_coding"; transcript_name "Oog2-201"; exon_number 5; exon_id "ENSMUSE00001006986.2"; level 2; protein_id "ENSMUSP00000079267.2"; transcript_support_level "1"; mgi_id "MGI:2684035"; tag "basic"; tag "appris_principal_2"; tag "CCDS"; ccdsid "CCDS18901.1"; havana_gene "OTTMUSG00000010554.1"; havana_transcript "OTTMUST00000024578.1";
chr4	HAVANA	stop_codon	143923165	143923167	0	+	0	gene_id "ENSMUSG00000066030.8"; transcript_id "ENSMUST00000249104.1"; gene_type "protein_coding"; gene_name "Oog2"; transcript_type "protein_coding"; transcript_name "Oog2-205"; exon_number 4; exon_id "ENSMUSE00001493603.2"; level 2; protein_id "ENSMUSP00000159582.1"; mgi_id "MGI:2684035"; tag "inferred_transcript_model"; tag "basic"; tag "appris_principal_2"; tag "CCDS"; ccdsid "CCDS18901.1"; havana_gene "OTTMUSG00000010554.1";
chr4	HAVANA	UTR	143923165	143923167	0	+	.	gene_id "ENSMUSG00000066030.8"; transcript_id "ENSMUST00000249104.1"; gene_type "protein_coding"; gene_name "Oog2"; transcript_type "protein_coding"; transcript_name "Oog2-205"; exon_number 4; exon_id "ENSMUSE00001493603.2"; level 2; protein_id "ENSMUSP00000159582.1"; mgi_id "MGI:2684035"; tag "inferred_transcript_model"; tag "basic"; tag "appris_principal_2"; tag "CCDS"; ccdsid "CCDS18901.1"; havana_gene "OTTMUSG00000010554.1";
chr4	HAVANA	stop_codon	143923165	143923167	0	+	0	gene_id "ENSMUSG00000066030.8"; transcript_id "ENSMUST00000080405.2"; gene_type "protein_coding"; gene_name "Oog2"; transcript_type "protein_coding"; transcript_name "Oog2-201"; exon_number 5; exon_id "ENSMUSE00001006986.2"; level 2; protein_id "ENSMUSP00000079267.2"; transcript_support_level "1"; mgi_id "MGI:2684035"; tag "basic"; tag "appris_principal_2"; tag "CCDS"; ccdsid "CCDS18901.1"; havana_gene "OTTMUSG00000010554.1"; havana_transcript "OTTMUST00000024578.1";
chr4	HAVANA	stop_codon	143923165	143923167	0	+	0	gene_id "ENSMUSG00000066030.8"; transcript_id "ENSMUST00000143978.3"; gene_type "protein_coding"; gene_name "Oog2"; transcript_type "protein_coding"; transcript_name "Oog2-204"; exon_number 4; exon_id "ENSMUSE00001493603.2"; level 2; protein_id "ENSMUSP00000115150.3"; transcript_support_level "2"; mgi_id "MGI:2684035"; tag "inferred_transcript_model"; tag "basic"; tag "Ensembl_canonical"; tag "GENCODE_Primary"; tag "appris_alternative_2"; havana_gene "OTTMUSG00000010554.1"; havana_transcript "OTTMUST00000024580.1";
chr4	HAVANA	UTR	143923165	143923167	0	+	.	gene_id "ENSMUSG00000066030.8"; transcript_id "ENSMUST00000143978.3"; gene_type "protein_coding"; gene_name "Oog2"; transcript_type "protein_coding"; transcript_name "Oog2-204"; exon_number 4; exon_id "ENSMUSE00001493603.2"; level 2; protein_id "ENSMUSP00000115150.3"; transcript_support_level "2"; mgi_id "MGI:2684035"; tag "inferred_transcript_model"; tag "basic"; tag "Ensembl_canonical"; tag "GENCODE_Primary"; tag "appris_alternative_2"; havana_gene "OTTMUSG00000010554.1"; havana_transcript "OTTMUST00000024580.1";
chr4	HAVANA	UTR	143923165	143923504	0	+	.	gene_id "ENSMUSG00000066030.8"; transcript_id "ENSMUST00000080405.2"; gene_type "protein_coding"; gene_name "Oog2"; transcript_type "protein_coding"; transcript_name "Oog2-201"; exon_number 5; exon_id "ENSMUSE00001006986.2"; level 2; protein_id "ENSMUSP00000079267.2"; transcript_support_level "1"; mgi_id "MGI:2684035"; tag "basic"; tag "appris_principal_2"; tag "CCDS"; ccdsid "CCDS18901.1"; havana_gene "OTTMUSG00000010554.1"; havana_transcript "OTTMUST00000024578.1";
chr4	HAVANA	gene	143974347	143974838	0	+	.	gene_id "ENSMUSG00000083708.2"; gene_type "processed_pseudogene"; gene_name "Gm13123"; level 2; mgi_id "MGI:3651473"; havana_gene "OTTMUSG00000010545.1";
chr4	HAVANA	transcript	143974347	143974838	0	+	.	gene_id "ENSMUSG00000083708.2"; transcript_id "ENSMUST00000122173.2"; gene_type "processed_pseudogene"; gene_name "Gm13123"; transcript_type "processed_pseudogene"; transcript_name "Gm13123-201"; level 2; transcript_support_level "NA"; mgi_id "MGI:3651473"; ont "PGO:0000004"; tag "basic"; tag "Ensembl_canonical"; tag "GENCODE_Primary"; havana_gene "OTTMUSG00000010545.1"; havana_transcript "OTTMUST00000024568.1";
chr4	HAVANA	exon	143974347	143974838	0	+	.	gene_id "ENSMUSG00000083708.2"; transcript_id "ENSMUST00000122173.2"; gene_type "processed_pseudogene"; gene_name "Gm13123"; transcript_type "processed_pseudogene"; transcript_name "Gm13123-201"; exon_number 1; exon_id "ENSMUSE00000720205.2"; level 2; transcript_support_level "NA"; mgi_id "MGI:3651473"; ont "PGO:0000004"; tag "basic"; tag "Ensembl_canonical"; tag "GENCODE_Primary"; havana_gene "OTTMUSG00000010545.1"; havana_transcript "OTTMUST00000024568.1";
chr4	HAVANA	gene	144023262	144024707	0	+	.	gene_id "ENSMUSG00000095960.2"; gene_type "processed_pseudogene"; gene_name "Gm13120"; level 2; mgi_id "MGI:3651691"; havana_gene "OTTMUSG00000010539.1";
chr4	HAVANA	transcript	144023262	144024707	0	+	.	gene_id "ENSMUSG00000095960.2"; transcript_id "ENSMUST00000117343.2"; gene_type "processed_pseudogene"; gene_name "Gm13120"; transcript_type "processed_pseudogene"; transcript_name "Gm13120-201"; level 2; transcript_support_level "NA"; mgi_id "MGI:3651691"; ont "PGO:0000004"; tag "basic"; tag "Ensembl_canonical"; tag "GENCODE_Primary"; havana_gene "OTTMUSG00000010539.1"; havana_transcript "OTTMUST00000024560.1";
chr4	HAVANA	exon	144023262	144024707	0	+	.	gene_id "ENSMUSG00000095960.2"; transcript_id "ENSMUST00000117343.2"; gene_type "processed_pseudogene"; gene_name "Gm13120"; transcript_type "processed_pseudogene"; transcript_name "Gm13120-201"; exon_number 1; exon_id "ENSMUSE00000981376.2"; level 2; transcript_support_level "NA"; mgi_id "MGI:3651691"; ont "PGO:0000004"; tag "basic"; tag "Ensembl_canonical"; tag "GENCODE_Primary"; havana_gene "OTTMUSG00000010539.1"; havana_transcript "OTTMUST00000024560.1";
chr4	HAVANA	exon	144053558	144053627	0	+	.	gene_id "ENSMUSG00000078508.3"; transcript_id "ENSMUST00000105751.3"; gene_type "protein_coding"; gene_name "Pramel30"; transcript_type "protein_coding"; transcript_name "Pramel30-201"; exon_number 1; exon_id "ENSMUSE00001493604.2"; level 2; protein_id "ENSMUSP00000101377.2"; transcript_support_level "5"; mgi_id "MGI:3651261"; tag "not_best_in_genome_evidence"; tag "basic"; tag "Ensembl_canonical"; tag "GENCODE_Primary"; tag "appris_principal_1"; tag "CCDS"; ccdsid "CCDS38952.1"; havana_gene "OTTMUSG00000010552.1"; havana_transcript "OTTMUST00000024576.1";
chr4	HAVANA	UTR	144053558	144053627	0	+	.	gene_id "ENSMUSG00000078508.3"; transcript_id "ENSMUST00000105751.3"; gene_type "protein_coding"; gene_name "Pramel30"; transcript_type "protein_coding"; transcript_name "Pramel30-201"; exon_number 1; exon_id "ENSMUSE00001493604.2"; level 2; protein_id "ENSMUSP00000101377.2"; transcript_support_level "5"; mgi_id "MGI:3651261"; tag "not_best_in_genome_evidence"; tag "basic"; tag "Ensembl_canonical"; tag "GENCODE_Primary"; tag "appris_principal_1"; tag "CCDS"; ccdsid "CCDS38952.1"; havana_gene "OTTMUSG00000010552.1"; havana_transcript "OTTMUST00000024576.1";
chr4	HAVANA	gene	144053558	144060035	0	+	.	gene_id "ENSMUSG00000078508.3"; gene_type "protein_coding"; gene_name "Pramel30"; level 2; mgi_id "MGI:3651261"; havana_gene "OTTMUSG00000010552.1";
chr4	HAVANA	transcript	144053558	144060035	0	+	.	gene_id "ENSMUSG00000078508.3"; transcript_id "ENSMUST00000105751.3"; gene_type "protein_coding"; gene_name "Pramel30"; transcript_type "protein_coding"; transcript_name "Pramel30-201"; level 2; protein_id "ENSMUSP00000101377.2"; transcript_support_level "5"; mgi_id "MGI:3651261"; tag "not_best_in_genome_evidence"; tag "basic"; tag "Ensembl_canonical"; tag "GENCODE_Primary"; tag "appris_principal_1"; tag "CCDS"; ccdsid "CCDS38952.1"; havana_gene "OTTMUSG00000010552.1"; havana_transcript "OTTMUST00000024576.1";
chr4	HAVANA	UTR	144056793	144056818	0	+	.	gene_id "ENSMUSG00000078508.3"; transcript_id "ENSMUST00000105751.3"; gene_type "protein_coding"; gene_name "Pramel30"; transcript_type "protein_coding"; transcript_name "Pramel30-201"; exon_number 2; exon_id "ENSMUSE00001039197.3"; level 2; protein_id "ENSMUSP00000101377.2"; transcript_support_level "5"; mgi_id "MGI:3651261"; tag "not_best_in_genome_evidence"; tag "basic"; tag "Ensembl_canonical"; tag "GENCODE_Primary"; tag "appris_principal_1"; tag "CCDS"; ccdsid "CCDS38952.1"; havana_gene "OTTMUSG00000010552.1"; havana_transcript "OTTMUST00000024576.1";
chr4	HAVANA	exon	144056793	144057105	0	+	.	gene_id "ENSMUSG00000078508.3"; transcript_id "ENSMUST00000105751.3"; gene_type "protein_coding"; gene_name "Pramel30"; transcript_type "protein_coding"; transcript_name "Pramel30-201"; exon_number 2; exon_id "ENSMUSE00001039197.3"; level 2; protein_id "ENSMUSP00000101377.2"; transcript_support_level "5"; mgi_id "MGI:3651261"; tag "not_best_in_genome_evidence"; tag "basic"; tag "Ensembl_canonical"; tag "GENCODE_Primary"; tag "appris_principal_1"; tag "CCDS"; ccdsid "CCDS38952.1"; havana_gene "OTTMUSG00000010552.1"; havana_transcript "OTTMUST00000024576.1";
chr4	HAVANA	start_codon	144056819	144056821	0	+	0	gene_id "ENSMUSG00000078508.3"; transcript_id "ENSMUST00000105751.3"; gene_type "protein_coding"; gene_name "Pramel30"; transcript_type "protein_coding"; transcript_name "Pramel30-201"; exon_number 2; exon_id "ENSMUSE00001039197.3"; level 2; protein_id "ENSMUSP00000101377.2"; transcript_support_level "5"; mgi_id "MGI:3651261"; tag "not_best_in_genome_evidence"; tag "basic"; tag "Ensembl_canonical"; tag "GENCODE_Primary"; tag "appris_principal_1"; tag "CCDS"; ccdsid "CCDS38952.1"; havana_gene "OTTMUSG00000010552.1"; havana_transcript "OTTMUST00000024576.1";
chr4	HAVANA	CDS	144056819	144057105	0	+	0	gene_id "ENSMUSG00000078508.3"; transcript_id "ENSMUST00000105751.3"; gene_type "protein_coding"; gene_name "Pramel30"; transcript_type "protein_coding"; transcript_name "Pramel30-201"; exon_number 2; exon_id "ENSMUSE00001039197.3"; level 2; protein_id "ENSMUSP00000101377.2"; transcript_support_level "5"; mgi_id "MGI:3651261"; tag "not_best_in_genome_evidence"; tag "basic"; tag "Ensembl_canonical"; tag "GENCODE_Primary"; tag "appris_principal_1"; tag "CCDS"; ccdsid "CCDS38952.1"; havana_gene "OTTMUSG00000010552.1"; havana_transcript "OTTMUST00000024576.1";
chr4	HAVANA	exon	144057682	144058254	0	+	.	gene_id "ENSMUSG00000078508.3"; transcript_id "ENSMUST00000105751.3"; gene_type "protein_coding"; gene_name "Pramel30"; transcript_type "protein_coding"; transcript_name "Pramel30-201"; exon_number 3; exon_id "ENSMUSE00000989066.2"; level 2; protein_id "ENSMUSP00000101377.2"; transcript_support_level "5"; mgi_id "MGI:3651261"; tag "not_best_in_genome_evidence"; tag "basic"; tag "Ensembl_canonical"; tag "GENCODE_Primary"; tag "appris_principal_1"; tag "CCDS"; ccdsid "CCDS38952.1"; havana_gene "OTTMUSG00000010552.1"; havana_transcript "OTTMUST00000024576.1";
chr4	HAVANA	CDS	144057682	144058254	0	+	1	gene_id "ENSMUSG00000078508.3"; transcript_id "ENSMUST00000105751.3"; gene_type "protein_coding"; gene_name "Pramel30"; transcript_type "protein_coding"; transcript_name "Pramel30-201"; exon_number 3; exon_id "ENSMUSE00000989066.2"; level 2; protein_id "ENSMUSP00000101377.2"; transcript_support_level "5"; mgi_id "MGI:3651261"; tag "not_best_in_genome_evidence"; tag "basic"; tag "Ensembl_canonical"; tag "GENCODE_Primary"; tag "appris_principal_1"; tag "CCDS"; ccdsid "CCDS38952.1"; havana_gene "OTTMUSG00000010552.1"; havana_transcript "OTTMUST00000024576.1";
chr4	HAVANA	CDS	144059151	144059715	0	+	1	gene_id "ENSMUSG00000078508.3"; transcript_id "ENSMUST00000105751.3"; gene_type "protein_coding"; gene_name "Pramel30"; transcript_type "protein_coding"; transcript_name "Pramel30-201"; exon_number 4; exon_id "ENSMUSE00000667412.2"; level 2; protein_id "ENSMUSP00000101377.2"; transcript_support_level "5"; mgi_id "MGI:3651261"; tag "not_best_in_genome_evidence"; tag "basic"; tag "Ensembl_canonical"; tag "GENCODE_Primary"; tag "appris_principal_1"; tag "CCDS"; ccdsid "CCDS38952.1"; havana_gene "OTTMUSG00000010552.1"; havana_transcript "OTTMUST00000024576.1";
chr4	HAVANA	exon	144059151	144060035	0	+	.	gene_id "ENSMUSG00000078508.3"; transcript_id "ENSMUST00000105751.3"; gene_type "protein_coding"; gene_name "Pramel30"; transcript_type "protein_coding"; transcript_name "Pramel30-201"; exon_number 4; exon_id "ENSMUSE00000667412.2"; level 2; protein_id "ENSMUSP00000101377.2"; transcript_support_level "5"; mgi_id "MGI:3651261"; tag "not_best_in_genome_evidence"; tag "basic"; tag "Ensembl_canonical"; tag "GENCODE_Primary"; tag "appris_principal_1"; tag "CCDS"; ccdsid "CCDS38952.1"; havana_gene "OTTMUSG00000010552.1"; havana_transcript "OTTMUST00000024576.1";
chr4	HAVANA	stop_codon	144059716	144059718	0	+	0	gene_id "ENSMUSG00000078508.3"; transcript_id "ENSMUST00000105751.3"; gene_type "protein_coding"; gene_name "Pramel30"; transcript_type "protein_coding"; transcript_name "Pramel30-201"; exon_number 4; exon_id "ENSMUSE00000667412.2"; level 2; protein_id "ENSMUSP00000101377.2"; transcript_support_level "5"; mgi_id "MGI:3651261"; tag "not_best_in_genome_evidence"; tag "basic"; tag "Ensembl_canonical"; tag "GENCODE_Primary"; tag "appris_principal_1"; tag "CCDS"; ccdsid "CCDS38952.1"; havana_gene "OTTMUSG00000010552.1"; havana_transcript "OTTMUST00000024576.1";
chr4	HAVANA	UTR	144059716	144060035	0	+	.	gene_id "ENSMUSG00000078508.3"; transcript_id "ENSMUST00000105751.3"; gene_type "protein_coding"; gene_name "Pramel30"; transcript_type "protein_coding"; transcript_name "Pramel30-201"; exon_number 4; exon_id "ENSMUSE00000667412.2"; level 2; protein_id "ENSMUSP00000101377.2"; transcript_support_level "5"; mgi_id "MGI:3651261"; tag "not_best_in_genome_evidence"; tag "basic"; tag "Ensembl_canonical"; tag "GENCODE_Primary"; tag "appris_principal_1"; tag "CCDS"; ccdsid "CCDS38952.1"; havana_gene "OTTMUSG00000010552.1"; havana_transcript "OTTMUST00000024576.1";
chr4	HAVANA	exon	144084512	144084550	0	+	.	gene_id "ENSMUSG00000070619.6"; transcript_id "ENSMUST00000094526.5"; gene_type "protein_coding"; gene_name "Pramel31"; transcript_type "protein_coding"; transcript_name "Pramel31-201"; exon_number 1; exon_id "ENSMUSE00000667409.3"; level 2; protein_id "ENSMUSP00000092103.5"; transcript_support_level "1"; mgi_id "MGI:3651680"; tag "not_best_in_genome_evidence"; tag "basic"; tag "Ensembl_canonical"; tag "GENCODE_Primary"; tag "appris_principal_1"; tag "CCDS"; ccdsid "CCDS18904.1"; havana_gene "OTTMUSG00000010537.1"; havana_transcript "OTTMUST00000024558.1";
chr4	HAVANA	UTR	144084512	144084550	0	+	.	gene_id "ENSMUSG00000070619.6"; transcript_id "ENSMUST00000094526.5"; gene_type "protein_coding"; gene_name "Pramel31"; transcript_type "protein_coding"; transcript_name "Pramel31-201"; exon_number 1; exon_id "ENSMUSE00000667409.3"; level 2; protein_id "ENSMUSP00000092103.5"; transcript_support_level "1"; mgi_id "MGI:3651680"; tag "not_best_in_genome_evidence"; tag "basic"; tag "Ensembl_canonical"; tag "GENCODE_Primary"; tag "appris_principal_1"; tag "CCDS"; ccdsid "CCDS18904.1"; havana_gene "OTTMUSG00000010537.1"; havana_transcript "OTTMUST00000024558.1";
chr4	ENSEMBL_gcm37	exon	144084512	144084550	0.0121067719203388	+	.	gene_id "ENSMUSG00000070619.6"; transcript_id "ENSMUSG00000070619.6_tx_2"; exon_id "chr4_144084512_144084550_+"; exonnum "1"; txlen "2210";
chr4	HAVANA	gene	144084512	144090989	0	+	.	gene_id "ENSMUSG00000070619.6"; gene_type "protein_coding"; gene_name "Pramel31"; level 2; mgi_id "MGI:3651680"; havana_gene "OTTMUSG00000010537.1";
chr4	HAVANA	transcript	144084512	144090989	0	+	.	gene_id "ENSMUSG00000070619.6"; transcript_id "ENSMUST00000094526.5"; gene_type "protein_coding"; gene_name "Pramel31"; transcript_type "protein_coding"; transcript_name "Pramel31-201"; level 2; protein_id "ENSMUSP00000092103.5"; transcript_support_level "1"; mgi_id "MGI:3651680"; tag "not_best_in_genome_evidence"; tag "basic"; tag "Ensembl_canonical"; tag "GENCODE_Primary"; tag "appris_principal_1"; tag "CCDS"; ccdsid "CCDS18904.1"; havana_gene "OTTMUSG00000010537.1"; havana_transcript "OTTMUST00000024558.1";
chr4	sragcm37_mid	exon	144085565	144085680	0.0121067719203388	+	.	gene_id "ENSMUSG00000070619.6"; transcript_id "ENSMUSG00000070619.6_tx_2"; exon_id "chr4_144085565_144085680_+"; exonnum "2"; txlen "2210";
chr4	HAVANA	UTR	144088179	144088205	0	+	.	gene_id "ENSMUSG00000070619.6"; transcript_id "ENSMUST00000094526.5"; gene_type "protein_coding"; gene_name "Pramel31"; transcript_type "protein_coding"; transcript_name "Pramel31-201"; exon_number 2; exon_id "ENSMUSE00000991458.2"; level 2; protein_id "ENSMUSP00000092103.5"; transcript_support_level "1"; mgi_id "MGI:3651680"; tag "not_best_in_genome_evidence"; tag "basic"; tag "Ensembl_canonical"; tag "GENCODE_Primary"; tag "appris_principal_1"; tag "CCDS"; ccdsid "CCDS18904.1"; havana_gene "OTTMUSG00000010537.1"; havana_transcript "OTTMUST00000024558.1";
chr4	HAVANA	exon	144088179	144088492	0	+	.	gene_id "ENSMUSG00000070619.6"; transcript_id "ENSMUST00000094526.5"; gene_type "protein_coding"; gene_name "Pramel31"; transcript_type "protein_coding"; transcript_name "Pramel31-201"; exon_number 2; exon_id "ENSMUSE00000991458.2"; level 2; protein_id "ENSMUSP00000092103.5"; transcript_support_level "1"; mgi_id "MGI:3651680"; tag "not_best_in_genome_evidence"; tag "basic"; tag "Ensembl_canonical"; tag "GENCODE_Primary"; tag "appris_principal_1"; tag "CCDS"; ccdsid "CCDS18904.1"; havana_gene "OTTMUSG00000010537.1"; havana_transcript "OTTMUST00000024558.1";
chr4	ENSEMBL_gcm37	exon	144088179	144088492	0.0121067719203388	+	.	gene_id "ENSMUSG00000070619.6"; transcript_id "ENSMUSG00000070619.6_tx_2"; exon_id "chr4_144088179_144088492_+"; exonnum "3"; txlen "2210";
chr4	HAVANA	start_codon	144088206	144088208	0	+	0	gene_id "ENSMUSG00000070619.6"; transcript_id "ENSMUST00000094526.5"; gene_type "protein_coding"; gene_name "Pramel31"; transcript_type "protein_coding"; transcript_name "Pramel31-201"; exon_number 2; exon_id "ENSMUSE00000991458.2"; level 2; protein_id "ENSMUSP00000092103.5"; transcript_support_level "1"; mgi_id "MGI:3651680"; tag "not_best_in_genome_evidence"; tag "basic"; tag "Ensembl_canonical"; tag "GENCODE_Primary"; tag "appris_principal_1"; tag "CCDS"; ccdsid "CCDS18904.1"; havana_gene "OTTMUSG00000010537.1"; havana_transcript "OTTMUST00000024558.1";
chr4	HAVANA	CDS	144088206	144088492	0	+	0	gene_id "ENSMUSG00000070619.6"; transcript_id "ENSMUST00000094526.5"; gene_type "protein_coding"; gene_name "Pramel31"; transcript_type "protein_coding"; transcript_name "Pramel31-201"; exon_number 2; exon_id "ENSMUSE00000991458.2"; level 2; protein_id "ENSMUSP00000092103.5"; transcript_support_level "1"; mgi_id "MGI:3651680"; tag "not_best_in_genome_evidence"; tag "basic"; tag "Ensembl_canonical"; tag "GENCODE_Primary"; tag "appris_principal_1"; tag "CCDS"; ccdsid "CCDS18904.1"; havana_gene "OTTMUSG00000010537.1"; havana_transcript "OTTMUST00000024558.1";
chr4	HAVANA	exon	144088971	144089561	0	+	.	gene_id "ENSMUSG00000070619.6"; transcript_id "ENSMUST00000094526.5"; gene_type "protein_coding"; gene_name "Pramel31"; transcript_type "protein_coding"; transcript_name "Pramel31-201"; exon_number 3; exon_id "ENSMUSE00000519858.3"; level 2; protein_id "ENSMUSP00000092103.5"; transcript_support_level "1"; mgi_id "MGI:3651680"; tag "not_best_in_genome_evidence"; tag "basic"; tag "Ensembl_canonical"; tag "GENCODE_Primary"; tag "appris_principal_1"; tag "CCDS"; ccdsid "CCDS18904.1"; havana_gene "OTTMUSG00000010537.1"; havana_transcript "OTTMUST00000024558.1";
chr4	HAVANA	CDS	144088971	144089561	0	+	1	gene_id "ENSMUSG00000070619.6"; transcript_id "ENSMUST00000094526.5"; gene_type "protein_coding"; gene_name "Pramel31"; transcript_type "protein_coding"; transcript_name "Pramel31-201"; exon_number 3; exon_id "ENSMUSE00000519858.3"; level 2; protein_id "ENSMUSP00000092103.5"; transcript_support_level "1"; mgi_id "MGI:3651680"; tag "not_best_in_genome_evidence"; tag "basic"; tag "Ensembl_canonical"; tag "GENCODE_Primary"; tag "appris_principal_1"; tag "CCDS"; ccdsid "CCDS18904.1"; havana_gene "OTTMUSG00000010537.1"; havana_transcript "OTTMUST00000024558.1";
chr4	ENSEMBL_gcm37	exon	144088971	144089561	0.0121067719203388	+	.	gene_id "ENSMUSG00000070619.6"; transcript_id "ENSMUSG00000070619.6_tx_2"; exon_id "chr4_144088971_144089561_+"; exonnum "4"; txlen "2210";
chr4	HAVANA	CDS	144089840	144090404	0	+	1	gene_id "ENSMUSG00000070619.6"; transcript_id "ENSMUST00000094526.5"; gene_type "protein_coding"; gene_name "Pramel31"; transcript_type "protein_coding"; transcript_name "Pramel31-201"; exon_number 4; exon_id "ENSMUSE00000596033.4"; level 2; protein_id "ENSMUSP00000092103.5"; transcript_support_level "1"; mgi_id "MGI:3651680"; tag "not_best_in_genome_evidence"; tag "basic"; tag "Ensembl_canonical"; tag "GENCODE_Primary"; tag "appris_principal_1"; tag "CCDS"; ccdsid "CCDS18904.1"; havana_gene "OTTMUSG00000010537.1"; havana_transcript "OTTMUST00000024558.1";
chr4	HAVANA	exon	144089840	144090989	0	+	.	gene_id "ENSMUSG00000070619.6"; transcript_id "ENSMUST00000094526.5"; gene_type "protein_coding"; gene_name "Pramel31"; transcript_type "protein_coding"; transcript_name "Pramel31-201"; exon_number 4; exon_id "ENSMUSE00000596033.4"; level 2; protein_id "ENSMUSP00000092103.5"; transcript_support_level "1"; mgi_id "MGI:3651680"; tag "not_best_in_genome_evidence"; tag "basic"; tag "Ensembl_canonical"; tag "GENCODE_Primary"; tag "appris_principal_1"; tag "CCDS"; ccdsid "CCDS18904.1"; havana_gene "OTTMUSG00000010537.1"; havana_transcript "OTTMUST00000024558.1";
chr4	ENSEMBL_gcm37	exon	144089840	144090989	0.0121067719203388	+	.	gene_id "ENSMUSG00000070619.6"; transcript_id "ENSMUSG00000070619.6_tx_2"; exon_id "chr4_144089840_144090989_+"; exonnum "5"; txlen "2210";
chr4	HAVANA	stop_codon	144090405	144090407	0	+	0	gene_id "ENSMUSG00000070619.6"; transcript_id "ENSMUST00000094526.5"; gene_type "protein_coding"; gene_name "Pramel31"; transcript_type "protein_coding"; transcript_name "Pramel31-201"; exon_number 4; exon_id "ENSMUSE00000596033.4"; level 2; protein_id "ENSMUSP00000092103.5"; transcript_support_level "1"; mgi_id "MGI:3651680"; tag "not_best_in_genome_evidence"; tag "basic"; tag "Ensembl_canonical"; tag "GENCODE_Primary"; tag "appris_principal_1"; tag "CCDS"; ccdsid "CCDS18904.1"; havana_gene "OTTMUSG00000010537.1"; havana_transcript "OTTMUST00000024558.1";
chr4	HAVANA	UTR	144090405	144090989	0	+	.	gene_id "ENSMUSG00000070619.6"; transcript_id "ENSMUST00000094526.5"; gene_type "protein_coding"; gene_name "Pramel31"; transcript_type "protein_coding"; transcript_name "Pramel31-201"; exon_number 4; exon_id "ENSMUSE00000596033.4"; level 2; protein_id "ENSMUSP00000092103.5"; transcript_support_level "1"; mgi_id "MGI:3651680"; tag "not_best_in_genome_evidence"; tag "basic"; tag "Ensembl_canonical"; tag "GENCODE_Primary"; tag "appris_principal_1"; tag "CCDS"; ccdsid "CCDS18904.1"; havana_gene "OTTMUSG00000010537.1"; havana_transcript "OTTMUST00000024558.1";
chr4	HAVANA	transcript	144130314	144130507	0	+	.	gene_id "ENSMUSG00000028590.8"; transcript_id "ENSMUST00000340916.1"; gene_type "lncRNA"; gene_name "Pramel13os"; transcript_type "lncRNA"; transcript_name "Pramel13os-204"; level 2; mgi_id "MGI:1925973"; tag "TAGENE"; havana_gene "OTTMUSG00000027914.1";
chr4	HAVANA	exon	144130314	144130507	0	+	.	gene_id "ENSMUSG00000028590.8"; transcript_id "ENSMUST00000340916.1"; gene_type "lncRNA"; gene_name "Pramel13os"; transcript_type "lncRNA"; transcript_name "Pramel13os-204"; exon_number 1; exon_id "ENSMUSE00001671680.1"; level 2; mgi_id "MGI:1925973"; tag "TAGENE"; havana_gene "OTTMUSG00000027914.1";
chr4	HAVANA	gene	144130314	144132957	0	+	.	gene_id "ENSMUSG00000028590.8"; gene_type "lncRNA"; gene_name "Pramel13os"; level 2; mgi_id "MGI:1925973"; havana_gene "OTTMUSG00000027914.1";
chr4	HAVANA	exon	144130316	144130876	0	+	.	gene_id "ENSMUSG00000028590.8"; transcript_id "ENSMUST00000247229.2"; gene_type "lncRNA"; gene_name "Pramel13os"; transcript_type "lncRNA"; transcript_name "Pramel13os-202"; exon_number 1; exon_id "ENSMUSE00001490336.2"; level 2; mgi_id "MGI:1925973"; tag "basic"; tag "Ensembl_canonical"; tag "GENCODE_Primary"; tag "TAGENE"; havana_gene "OTTMUSG00000027914.1";
chr4	HAVANA	transcript	144130316	144132957	0	+	.	gene_id "ENSMUSG00000028590.8"; transcript_id "ENSMUST00000247229.2"; gene_type "lncRNA"; gene_name "Pramel13os"; transcript_type "lncRNA"; transcript_name "Pramel13os-202"; level 2; mgi_id "MGI:1925973"; tag "basic"; tag "Ensembl_canonical"; tag "GENCODE_Primary"; tag "TAGENE"; havana_gene "OTTMUSG00000027914.1";
chr4	HAVANA	exon	144131106	144131281	0	+	.	gene_id "ENSMUSG00000028590.8"; transcript_id "ENSMUST00000250035.1"; gene_type "lncRNA"; gene_name "Pramel13os"; transcript_type "lncRNA"; transcript_name "Pramel13os-203"; exon_number 1; exon_id "ENSMUSE00001496726.2"; level 2; mgi_id "MGI:1925973"; havana_gene "OTTMUSG00000027914.1";
chr4	HAVANA	transcript	144131106	144132879	0	+	.	gene_id "ENSMUSG00000028590.8"; transcript_id "ENSMUST00000250035.1"; gene_type "lncRNA"; gene_name "Pramel13os"; transcript_type "lncRNA"; transcript_name "Pramel13os-203"; level 2; mgi_id "MGI:1925973"; havana_gene "OTTMUSG00000027914.1";
chr4	HAVANA	exon	144131438	144131921	0	+	.	gene_id "ENSMUSG00000028590.8"; transcript_id "ENSMUST00000133334.2"; gene_type "lncRNA"; gene_name "Pramel13os"; transcript_type "lncRNA"; transcript_name "Pramel13os-201"; exon_number 1; exon_id "ENSMUSE00000867058.2"; level 2; transcript_support_level "1"; mgi_id "MGI:1925973"; tag "basic"; havana_gene "OTTMUSG00000027914.1"; havana_transcript "OTTMUST00000069133.1";
chr4	HAVANA	transcript	144131438	144132871	0	+	.	gene_id "ENSMUSG00000028590.8"; transcript_id "ENSMUST00000133334.2"; gene_type "lncRNA"; gene_name "Pramel13os"; transcript_type "lncRNA"; transcript_name "Pramel13os-201"; level 2; transcript_support_level "1"; mgi_id "MGI:1925973"; tag "basic"; havana_gene "OTTMUSG00000027914.1"; havana_transcript "OTTMUST00000069133.1";
chr4	HAVANA	exon	144132589	144132871	0	+	.	gene_id "ENSMUSG00000028590.8"; transcript_id "ENSMUST00000133334.2"; gene_type "lncRNA"; gene_name "Pramel13os"; transcript_type "lncRNA"; transcript_name "Pramel13os-201"; exon_number 2; exon_id "ENSMUSE00001496725.1"; level 2; transcript_support_level "1"; mgi_id "MGI:1925973"; tag "basic"; havana_gene "OTTMUSG00000027914.1"; havana_transcript "OTTMUST00000069133.1";
chr4	HAVANA	exon	144132589	144132879	0	+	.	gene_id "ENSMUSG00000028590.8"; transcript_id "ENSMUST00000250035.1"; gene_type "lncRNA"; gene_name "Pramel13os"; transcript_type "lncRNA"; transcript_name "Pramel13os-203"; exon_number 2; exon_id "ENSMUSE00000766998.3"; level 2; mgi_id "MGI:1925973"; havana_gene "OTTMUSG00000027914.1";
chr4	HAVANA	exon	144132589	144132957	0	+	.	gene_id "ENSMUSG00000028590.8"; transcript_id "ENSMUST00000247229.2"; gene_type "lncRNA"; gene_name "Pramel13os"; transcript_type "lncRNA"; transcript_name "Pramel13os-202"; exon_number 2; exon_id "ENSMUSE00001496724.2"; level 2; mgi_id "MGI:1925973"; tag "basic"; tag "Ensembl_canonical"; tag "GENCODE_Primary"; tag "TAGENE"; havana_gene "OTTMUSG00000027914.1";
chr4	sragcm37_es	exon	144135651	144135782	0.030507474134696	+	.	gene_id "ENSMUSG00000118540.2"; transcript_id "ENSMUSG00000118540.2_tx_35"; exon_id "chr4_144135651_144135782_+"; exonnum "1"; txlen "654";
chr4	sragcm37_es	exon	144135651	144135782	0.030507474134696	+	.	gene_id "ENSMUSG00000118540.2"; transcript_id "ENSMUSG00000118540.2_tx_36"; exon_id "chr4_144135651_144135782_+"; exonnum "1"; txlen "1461";
chr4	sragcm37_es	exon	144135651	144135782	0.030507474134696	+	.	gene_id "ENSMUSG00000118540.2"; transcript_id "ENSMUSG00000118540.2_tx_37"; exon_id "chr4_144135651_144135782_+"; exonnum "1"; txlen "588";
chr4	sragcm37_es	exon	144135651	144135782	0.030507474134696	+	.	gene_id "ENSMUSG00000118540.2"; transcript_id "ENSMUSG00000118540.2_tx_38"; exon_id "chr4_144135651_144135782_+"; exonnum "1"; txlen "1395";
chr4	sragcm37_es	exon	144135651	144135782	0.030507474134696	+	.	gene_id "ENSMUSG00000118540.2"; transcript_id "ENSMUSG00000118540.2_tx_40"; exon_id "chr4_144135651_144135782_+"; exonnum "1"; txlen "613";
chr4	sragcm37_es	exon	144135651	144135782	0.030507474134696	+	.	gene_id "ENSMUSG00000118540.2"; transcript_id "ENSMUSG00000118540.2_tx_41"; exon_id "chr4_144135651_144135782_+"; exonnum "1"; txlen "547";
chr4	sragcm37_es	exon	144135651	144135782	0.0274434291317857	+	.	gene_id "ENSMUSG00000118540.2"; transcript_id "ENSMUSG00000118540.2_tx_44"; exon_id "chr4_144135651_144135782_+"; exonnum "1"; txlen "1320";
chr4	sragcm37_es	exon	144135651	144135782	0.0274434291317857	+	.	gene_id "ENSMUSG00000118540.2"; transcript_id "ENSMUSG00000118540.2_tx_45"; exon_id "chr4_144135651_144135782_+"; exonnum "1"; txlen "1254";
chr4	sragcm37_es	exon	144135651	144135782	0.0240467693704519	+	.	gene_id "ENSMUSG00000118540.2"; transcript_id "ENSMUSG00000118540.2_tx_48"; exon_id "chr4_144135651_144135782_+"; exonnum "1"; txlen "1587";
chr4	sragcm37_es	exon	144135651	144135782	0.0240467693704519	+	.	gene_id "ENSMUSG00000118540.2"; transcript_id "ENSMUSG00000118540.2_tx_50"; exon_id "chr4_144135651_144135782_+"; exonnum "1"; txlen "1521";
chr4	sragcm37_es	exon	144135651	144135782	0.0221509877631224	+	.	gene_id "ENSMUSG00000118540.2"; transcript_id "ENSMUSG00000118540.2_tx_54"; exon_id "chr4_144135651_144135782_+"; exonnum "1"; txlen "1398";
chr4	sragcm37_es	exon	144135651	144135782	0.0221509877631224	+	.	gene_id "ENSMUSG00000118540.2"; transcript_id "ENSMUSG00000118540.2_tx_55"; exon_id "chr4_144135651_144135782_+"; exonnum "1"; txlen "719";
chr4	sragcm37_es	exon	144135651	144135782	0.0221509877631224	+	.	gene_id "ENSMUSG00000118540.2"; transcript_id "ENSMUSG00000118540.2_tx_56"; exon_id "chr4_144135651_144135782_+"; exonnum "1"; txlen "1158";
chr4	sragcm37_es	exon	144135651	144135782	0.0221509877631224	+	.	gene_id "ENSMUSG00000118540.2"; transcript_id "ENSMUSG00000118540.2_tx_57"; exon_id "chr4_144135651_144135782_+"; exonnum "1"; txlen "550";
chr4	sragcm37_es	exon	144135651	144135782	0.0221509877631224	+	.	gene_id "ENSMUSG00000118540.2"; transcript_id "ENSMUSG00000118540.2_tx_58"; exon_id "chr4_144135651_144135782_+"; exonnum "1"; txlen "1257";
chr4	sragcm37_es	exon	144135651	144135782	0.0156902829988784	+	.	gene_id "ENSMUSG00000118540.2"; transcript_id "ENSMUSG00000118540.2_tx_76"; exon_id "chr4_144135651_144135782_+"; exonnum "1"; txlen "1524";
chr4	sragcm37_es	exon	144135860	144135941	0.0397253453636116	+	.	gene_id "ENSMUSG00000118540.2"; transcript_id "ENSMUSG00000118540.2_tx_19"; exon_id "chr4_144135860_144135941_+"; exonnum "1"; txlen "604";
chr4	sragcm37_es	exon	144135860	144135941	0.0397253453636116	+	.	gene_id "ENSMUSG00000118540.2"; transcript_id "ENSMUSG00000118540.2_tx_20"; exon_id "chr4_144135860_144135941_+"; exonnum "1"; txlen "1411";
chr4	sragcm37_es	exon	144135860	144135941	0.0397253453636116	+	.	gene_id "ENSMUSG00000118540.2"; transcript_id "ENSMUSG00000118540.2_tx_22"; exon_id "chr4_144135860_144135941_+"; exonnum "1"; txlen "716";
chr4	sragcm37_es	exon	144135860	144135941	0.0397253453636116	+	.	gene_id "ENSMUSG00000118540.2"; transcript_id "ENSMUSG00000118540.2_tx_23"; exon_id "chr4_144135860_144135941_+"; exonnum "1"; txlen "563";
chr4	sragcm37_es	exon	144135860	144135941	0.0397253453636116	+	.	gene_id "ENSMUSG00000118540.2"; transcript_id "ENSMUSG00000118540.2_tx_24"; exon_id "chr4_144135860_144135941_+"; exonnum "1"; txlen "1270";
chr4	sragcm37_es	exon	144135860	144135941	0.0397253453636116	+	.	gene_id "ENSMUSG00000118540.2"; transcript_id "ENSMUSG00000118540.2_tx_25"; exon_id "chr4_144135860_144135941_+"; exonnum "1"; txlen "538";
chr4	sragcm37_es	exon	144135860	144135941	0.0317802762908893	+	.	gene_id "ENSMUSG00000118540.2"; transcript_id "ENSMUSG00000118540.2_tx_28"; exon_id "chr4_144135860_144135941_+"; exonnum "1"; txlen "1348";
chr4	sragcm37_es	exon	144135860	144135941	0.0317802762908893	+	.	gene_id "ENSMUSG00000118540.2"; transcript_id "ENSMUSG00000118540.2_tx_29"; exon_id "chr4_144135860_144135941_+"; exonnum "1"; txlen "653";
chr4	sragcm37_es	exon	144135860	144135941	0.0317802762908893	+	.	gene_id "ENSMUSG00000118540.2"; transcript_id "ENSMUSG00000118540.2_tx_30"; exon_id "chr4_144135860_144135941_+"; exonnum "1"; txlen "500";
chr4	sragcm37_es	exon	144135860	144135941	0.0317802762908893	+	.	gene_id "ENSMUSG00000118540.2"; transcript_id "ENSMUSG00000118540.2_tx_31"; exon_id "chr4_144135860_144135941_+"; exonnum "1"; txlen "1207";
chr4	sragcm37_es	exon	144135860	144135941	0.00945841556276468	+	.	gene_id "ENSMUSG00000118540.2"; transcript_id "ENSMUSG00000118540.2_tx_91"; exon_id "chr4_144135860_144135941_+"; exonnum "1"; txlen "1404";
chr4	sragcm37_es	exon	144135860	144135941	0.00945841556276468	+	.	gene_id "ENSMUSG00000118540.2"; transcript_id "ENSMUSG00000118540.2_tx_93"; exon_id "chr4_144135860_144135941_+"; exonnum "1"; txlen "1341";
chr4	sragcm37_es	exon	144136177	144136228	0.496268392251097	+	.	gene_id "ENSMUSG00000118540.2"; transcript_id "ENSMUSG00000118540.2_tx_1"; exon_id "chr4_144136177_144136228_+"; exonnum "1"; txlen "574";
chr4	sragcm37_es	exon	144136177	144136228	0.100467624699126	+	.	gene_id "ENSMUSG00000118540.2"; transcript_id "ENSMUSG00000118540.2_tx_10"; exon_id "chr4_144136177_144136228_+"; exonnum "1"; txlen "1315";
chr4	sragcm37_es	exon	144136177	144136228	0.0737667816565196	+	.	gene_id "ENSMUSG00000118540.2"; transcript_id "ENSMUSG00000118540.2_tx_12"; exon_id "chr4_144136177_144136228_+"; exonnum "1"; txlen "1240";
chr4	sragcm37_es	exon	144136177	144136228	0.0677756314059633	+	.	gene_id "ENSMUSG00000118540.2"; transcript_id "ENSMUSG00000118540.2_tx_13"; exon_id "chr4_144136177_144136228_+"; exonnum "1"; txlen "1318";
chr4	sragcm37_es	exon	144136177	144136228	0.0548542218774752	+	.	gene_id "ENSMUSG00000118540.2"; transcript_id "ENSMUSG00000118540.2_tx_15"; exon_id "chr4_144136177_144136228_+"; exonnum "1"; txlen "1177";
chr4	sragcm37_es	exon	144136177	144136228	0.0499747684027211	+	.	gene_id "ENSMUSG00000118540.2"; transcript_id "ENSMUSG00000118540.2_tx_17"; exon_id "chr4_144136177_144136228_+"; exonnum "1"; txlen "1078";
chr4	sragcm37_es	exon	144136177	144136228	0.337656568491104	+	.	gene_id "ENSMUSG00000118540.2"; transcript_id "ENSMUSG00000118540.2_tx_2"; exon_id "chr4_144136177_144136228_+"; exonnum "1"; txlen "1381";
chr4	sragcm37_es	exon	144136177	144136228	0.0295346503508299	+	.	gene_id "ENSMUSG00000118540.2"; transcript_id "ENSMUSG00000118540.2_tx_42"; exon_id "chr4_144136177_144136228_+"; exonnum "1"; txlen "639";
chr4	sragcm37_es	exon	144136177	144136228	0.0283663869552491	+	.	gene_id "ENSMUSG00000118540.2"; transcript_id "ENSMUSG00000118540.2_tx_43"; exon_id "chr4_144136177_144136228_+"; exonnum "1"; txlen "1174";
chr4	sragcm37_es	exon	144136177	144136228	0.0240467693704519	+	.	gene_id "ENSMUSG00000118540.2"; transcript_id "ENSMUSG00000118540.2_tx_47"; exon_id "chr4_144136177_144136228_+"; exonnum "1"; txlen "1507";
chr4	sragcm37_es	exon	144136177	144136228	0.0240467693704519	+	.	gene_id "ENSMUSG00000118540.2"; transcript_id "ENSMUSG00000118540.2_tx_49"; exon_id "chr4_144136177_144136228_+"; exonnum "1"; txlen "1441";
chr4	sragcm37_es	exon	144136177	144136228	0.280087813255202	+	.	gene_id "ENSMUSG00000118540.2"; transcript_id "ENSMUSG00000118540.2_tx_5"; exon_id "chr4_144136177_144136228_+"; exonnum "1"; txlen "508";
chr4	sragcm37_es	exon	144136177	144136228	0.0156902829988784	+	.	gene_id "ENSMUSG00000118540.2"; transcript_id "ENSMUSG00000118540.2_tx_75"; exon_id "chr4_144136177_144136228_+"; exonnum "1"; txlen "1444";
chr4	sragcm37_es	exon	144136177	144136228	0.00945841556276468	+	.	gene_id "ENSMUSG00000118540.2"; transcript_id "ENSMUSG00000118540.2_tx_89"; exon_id "chr4_144136177_144136228_+"; exonnum "1"; txlen "1374";
chr4	sragcm37_es	exon	144136177	144136228	0.127022718922333	+	.	gene_id "ENSMUSG00000118540.2"; transcript_id "ENSMUSG00000118540.2_tx_9"; exon_id "chr4_144136177_144136228_+"; exonnum "1"; txlen "533";
chr4	sragcm37_es	exon	144136177	144136228	0.00945841556276468	+	.	gene_id "ENSMUSG00000118540.2"; transcript_id "ENSMUSG00000118540.2_tx_92"; exon_id "chr4_144136177_144136228_+"; exonnum "1"; txlen "1311";
chr4	sragcm37_es	exon	144136177	144136228	0.00681005920519057	+	.	gene_id "ENSMUSG00000118540.2"; transcript_id "ENSMUSG00000118540.2_tx_97"; exon_id "chr4_144136177_144136228_+"; exonnum "1"; txlen "867";
chr4	sragcm37_mid	exon	144136449	144136587	0.496268392251097	+	.	gene_id "ENSMUSG00000118540.2"; transcript_id "ENSMUSG00000118540.2_tx_1"; exon_id "chr4_144136449_144136587_+"; exonnum "2"; txlen "574";
chr4	sragcm37_mid	exon	144136449	144136587	0.100467624699126	+	.	gene_id "ENSMUSG00000118540.2"; transcript_id "ENSMUSG00000118540.2_tx_10"; exon_id "chr4_144136449_144136587_+"; exonnum "2"; txlen "1315";
chr4	sragcm37_mid	exon	144136449	144136587	0.0737667816565196	+	.	gene_id "ENSMUSG00000118540.2"; transcript_id "ENSMUSG00000118540.2_tx_12"; exon_id "chr4_144136449_144136587_+"; exonnum "2"; txlen "1240";
chr4	sragcm37_mid	exon	144136449	144136587	0.0677756314059633	+	.	gene_id "ENSMUSG00000118540.2"; transcript_id "ENSMUSG00000118540.2_tx_13"; exon_id "chr4_144136449_144136587_+"; exonnum "2"; txlen "1318";
chr4	sragcm37_mid	exon	144136449	144136587	0.0548542218774752	+	.	gene_id "ENSMUSG00000118540.2"; transcript_id "ENSMUSG00000118540.2_tx_15"; exon_id "chr4_144136449_144136587_+"; exonnum "2"; txlen "1177";
chr4	sragcm37_mid	exon	144136449	144136587	0.0499747684027211	+	.	gene_id "ENSMUSG00000118540.2"; transcript_id "ENSMUSG00000118540.2_tx_17"; exon_id "chr4_144136449_144136587_+"; exonnum "2"; txlen "1078";
chr4	sragcm37_mid	exon	144136449	144136587	0.0397253453636116	+	.	gene_id "ENSMUSG00000118540.2"; transcript_id "ENSMUSG00000118540.2_tx_19"; exon_id "chr4_144136449_144136587_+"; exonnum "2"; txlen "604";
chr4	sragcm37_mid	exon	144136449	144136587	0.337656568491104	+	.	gene_id "ENSMUSG00000118540.2"; transcript_id "ENSMUSG00000118540.2_tx_2"; exon_id "chr4_144136449_144136587_+"; exonnum "2"; txlen "1381";
chr4	sragcm37_mid	exon	144136449	144136587	0.0397253453636116	+	.	gene_id "ENSMUSG00000118540.2"; transcript_id "ENSMUSG00000118540.2_tx_20"; exon_id "chr4_144136449_144136587_+"; exonnum "2"; txlen "1411";
chr4	sragcm37_mid	exon	144136449	144136587	0.0397253453636116	+	.	gene_id "ENSMUSG00000118540.2"; transcript_id "ENSMUSG00000118540.2_tx_22"; exon_id "chr4_144136449_144136587_+"; exonnum "2"; txlen "716";
chr4	sragcm37_mid	exon	144136449	144136587	0.0397253453636116	+	.	gene_id "ENSMUSG00000118540.2"; transcript_id "ENSMUSG00000118540.2_tx_23"; exon_id "chr4_144136449_144136587_+"; exonnum "2"; txlen "563";
chr4	sragcm37_mid	exon	144136449	144136587	0.0397253453636116	+	.	gene_id "ENSMUSG00000118540.2"; transcript_id "ENSMUSG00000118540.2_tx_24"; exon_id "chr4_144136449_144136587_+"; exonnum "2"; txlen "1270";
chr4	sragcm37_mid	exon	144136449	144136587	0.0397253453636116	+	.	gene_id "ENSMUSG00000118540.2"; transcript_id "ENSMUSG00000118540.2_tx_25"; exon_id "chr4_144136449_144136587_+"; exonnum "2"; txlen "538";
chr4	sragcm37_mid	exon	144136449	144136587	0.0317802762908893	+	.	gene_id "ENSMUSG00000118540.2"; transcript_id "ENSMUSG00000118540.2_tx_28"; exon_id "chr4_144136449_144136587_+"; exonnum "2"; txlen "1348";
chr4	sragcm37_mid	exon	144136449	144136587	0.0317802762908893	+	.	gene_id "ENSMUSG00000118540.2"; transcript_id "ENSMUSG00000118540.2_tx_29"; exon_id "chr4_144136449_144136587_+"; exonnum "2"; txlen "653";
chr4	sragcm37_mid	exon	144136449	144136587	0.0317802762908893	+	.	gene_id "ENSMUSG00000118540.2"; transcript_id "ENSMUSG00000118540.2_tx_30"; exon_id "chr4_144136449_144136587_+"; exonnum "2"; txlen "500";
chr4	sragcm37_mid	exon	144136449	144136587	0.0317802762908893	+	.	gene_id "ENSMUSG00000118540.2"; transcript_id "ENSMUSG00000118540.2_tx_31"; exon_id "chr4_144136449_144136587_+"; exonnum "2"; txlen "1207";
chr4	sragcm37_mid	exon	144136449	144136587	0.030507474134696	+	.	gene_id "ENSMUSG00000118540.2"; transcript_id "ENSMUSG00000118540.2_tx_35"; exon_id "chr4_144136449_144136587_+"; exonnum "2"; txlen "654";
chr4	sragcm37_mid	exon	144136449	144136587	0.030507474134696	+	.	gene_id "ENSMUSG00000118540.2"; transcript_id "ENSMUSG00000118540.2_tx_36"; exon_id "chr4_144136449_144136587_+"; exonnum "2"; txlen "1461";
chr4	sragcm37_mid	exon	144136449	144136587	0.030507474134696	+	.	gene_id "ENSMUSG00000118540.2"; transcript_id "ENSMUSG00000118540.2_tx_37"; exon_id "chr4_144136449_144136587_+"; exonnum "2"; txlen "588";
chr4	sragcm37_mid	exon	144136449	144136587	0.030507474134696	+	.	gene_id "ENSMUSG00000118540.2"; transcript_id "ENSMUSG00000118540.2_tx_38"; exon_id "chr4_144136449_144136587_+"; exonnum "2"; txlen "1395";
chr4	sragcm37_mid	exon	144136449	144136587	0.030507474134696	+	.	gene_id "ENSMUSG00000118540.2"; transcript_id "ENSMUSG00000118540.2_tx_40"; exon_id "chr4_144136449_144136587_+"; exonnum "2"; txlen "613";
chr4	sragcm37_mid	exon	144136449	144136587	0.030507474134696	+	.	gene_id "ENSMUSG00000118540.2"; transcript_id "ENSMUSG00000118540.2_tx_41"; exon_id "chr4_144136449_144136587_+"; exonnum "2"; txlen "547";
chr4	sragcm37_mid	exon	144136449	144136587	0.0295346503508299	+	.	gene_id "ENSMUSG00000118540.2"; transcript_id "ENSMUSG00000118540.2_tx_42"; exon_id "chr4_144136449_144136587_+"; exonnum "2"; txlen "639";
chr4	sragcm37_mid	exon	144136449	144136587	0.0283663869552491	+	.	gene_id "ENSMUSG00000118540.2"; transcript_id "ENSMUSG00000118540.2_tx_43"; exon_id "chr4_144136449_144136587_+"; exonnum "2"; txlen "1174";
chr4	sragcm37_mid	exon	144136449	144136587	0.0274434291317857	+	.	gene_id "ENSMUSG00000118540.2"; transcript_id "ENSMUSG00000118540.2_tx_44"; exon_id "chr4_144136449_144136587_+"; exonnum "2"; txlen "1320";
chr4	sragcm37_mid	exon	144136449	144136587	0.0274434291317857	+	.	gene_id "ENSMUSG00000118540.2"; transcript_id "ENSMUSG00000118540.2_tx_45"; exon_id "chr4_144136449_144136587_+"; exonnum "2"; txlen "1254";
chr4	sragcm37_mid	exon	144136449	144136587	0.0240467693704519	+	.	gene_id "ENSMUSG00000118540.2"; transcript_id "ENSMUSG00000118540.2_tx_47"; exon_id "chr4_144136449_144136587_+"; exonnum "2"; txlen "1507";
chr4	sragcm37_mid	exon	144136449	144136587	0.0240467693704519	+	.	gene_id "ENSMUSG00000118540.2"; transcript_id "ENSMUSG00000118540.2_tx_48"; exon_id "chr4_144136449_144136587_+"; exonnum "2"; txlen "1587";
chr4	sragcm37_mid	exon	144136449	144136587	0.0240467693704519	+	.	gene_id "ENSMUSG00000118540.2"; transcript_id "ENSMUSG00000118540.2_tx_49"; exon_id "chr4_144136449_144136587_+"; exonnum "2"; txlen "1441";
chr4	sragcm37_mid	exon	144136449	144136587	0.280087813255202	+	.	gene_id "ENSMUSG00000118540.2"; transcript_id "ENSMUSG00000118540.2_tx_5"; exon_id "chr4_144136449_144136587_+"; exonnum "2"; txlen "508";
chr4	sragcm37_mid	exon	144136449	144136587	0.0240467693704519	+	.	gene_id "ENSMUSG00000118540.2"; transcript_id "ENSMUSG00000118540.2_tx_50"; exon_id "chr4_144136449_144136587_+"; exonnum "2"; txlen "1521";
chr4	sragcm37_mid	exon	144136449	144136587	0.0221509877631224	+	.	gene_id "ENSMUSG00000118540.2"; transcript_id "ENSMUSG00000118540.2_tx_54"; exon_id "chr4_144136449_144136587_+"; exonnum "2"; txlen "1398";
chr4	sragcm37_mid	exon	144136449	144136587	0.0221509877631224	+	.	gene_id "ENSMUSG00000118540.2"; transcript_id "ENSMUSG00000118540.2_tx_55"; exon_id "chr4_144136449_144136587_+"; exonnum "2"; txlen "719";
chr4	sragcm37_mid	exon	144136449	144136587	0.0221509877631224	+	.	gene_id "ENSMUSG00000118540.2"; transcript_id "ENSMUSG00000118540.2_tx_56"; exon_id "chr4_144136449_144136587_+"; exonnum "2"; txlen "1158";
chr4	sragcm37_mid	exon	144136449	144136587	0.0221509877631224	+	.	gene_id "ENSMUSG00000118540.2"; transcript_id "ENSMUSG00000118540.2_tx_57"; exon_id "chr4_144136449_144136587_+"; exonnum "2"; txlen "550";
chr4	sragcm37_mid	exon	144136449	144136587	0.0221509877631224	+	.	gene_id "ENSMUSG00000118540.2"; transcript_id "ENSMUSG00000118540.2_tx_58"; exon_id "chr4_144136449_144136587_+"; exonnum "2"; txlen "1257";
chr4	sragcm37_mid	exon	144136449	144136587	0.0156902829988784	+	.	gene_id "ENSMUSG00000118540.2"; transcript_id "ENSMUSG00000118540.2_tx_75"; exon_id "chr4_144136449_144136587_+"; exonnum "2"; txlen "1444";
chr4	sragcm37_mid	exon	144136449	144136587	0.0156902829988784	+	.	gene_id "ENSMUSG00000118540.2"; transcript_id "ENSMUSG00000118540.2_tx_76"; exon_id "chr4_144136449_144136587_+"; exonnum "2"; txlen "1524";
chr4	sragcm37_mid	exon	144136449	144136587	0.00945841556276468	+	.	gene_id "ENSMUSG00000118540.2"; transcript_id "ENSMUSG00000118540.2_tx_89"; exon_id "chr4_144136449_144136587_+"; exonnum "2"; txlen "1374";
chr4	sragcm37_mid	exon	144136449	144136587	0.127022718922333	+	.	gene_id "ENSMUSG00000118540.2"; transcript_id "ENSMUSG00000118540.2_tx_9"; exon_id "chr4_144136449_144136587_+"; exonnum "2"; txlen "533";
chr4	sragcm37_mid	exon	144136449	144136587	0.00945841556276468	+	.	gene_id "ENSMUSG00000118540.2"; transcript_id "ENSMUSG00000118540.2_tx_91"; exon_id "chr4_144136449_144136587_+"; exonnum "2"; txlen "1404";
chr4	sragcm37_mid	exon	144136449	144136587	0.00945841556276468	+	.	gene_id "ENSMUSG00000118540.2"; transcript_id "ENSMUSG00000118540.2_tx_92"; exon_id "chr4_144136449_144136587_+"; exonnum "2"; txlen "1311";
chr4	sragcm37_mid	exon	144136449	144136587	0.00945841556276468	+	.	gene_id "ENSMUSG00000118540.2"; transcript_id "ENSMUSG00000118540.2_tx_93"; exon_id "chr4_144136449_144136587_+"; exonnum "2"; txlen "1341";
chr4	sragcm37_mid	exon	144136449	144136587	0.00681005920519057	+	.	gene_id "ENSMUSG00000118540.2"; transcript_id "ENSMUSG00000118540.2_tx_97"; exon_id "chr4_144136449_144136587_+"; exonnum "2"; txlen "867";
chr4	sragcm37_es	exon	144137050	144137095	0.0843690668198609	+	.	gene_id "ENSMUSG00000118540.2"; transcript_id "ENSMUSG00000118540.2_tx_11"; exon_id "chr4_144137050_144137095_+"; exonnum "1"; txlen "1236";
chr4	sragcm37_es	exon	144137050	144137095	0.0514537806614398	+	.	gene_id "ENSMUSG00000118540.2"; transcript_id "ENSMUSG00000118540.2_tx_16"; exon_id "chr4_144137050_144137095_+"; exonnum "1"; txlen "541";
chr4	sragcm37_es	exon	144137050	144137095	0.0454003947012704	+	.	gene_id "ENSMUSG00000118540.2"; transcript_id "ENSMUSG00000118540.2_tx_18"; exon_id "chr4_144137050_144137095_+"; exonnum "1"; txlen "1095";
chr4	sragcm37_es	exon	144137050	144137095	0.0232089915222815	+	.	gene_id "ENSMUSG00000118540.2"; transcript_id "ENSMUSG00000118540.2_tx_51"; exon_id "chr4_144137050_144137095_+"; exonnum "1"; txlen "933";
chr4	sragcm37_es	exon	144137050	144137095	0.00945841556276468	+	.	gene_id "ENSMUSG00000118540.2"; transcript_id "ENSMUSG00000118540.2_tx_90"; exon_id "chr4_144137050_144137095_+"; exonnum "1"; txlen "1229";
chr4	sragcm37_mid	exon	144149301	144149366	0.496268392251097	+	.	gene_id "ENSMUSG00000118540.2"; transcript_id "ENSMUSG00000118540.2_tx_1"; exon_id "chr4_144149301_144149366_+"; exonnum "3"; txlen "574";
chr4	sragcm37_mid	exon	144149301	144149366	0.0843690668198609	+	.	gene_id "ENSMUSG00000118540.2"; transcript_id "ENSMUSG00000118540.2_tx_11"; exon_id "chr4_144149301_144149366_+"; exonnum "2"; txlen "1236";
chr4	sragcm37_mid	exon	144149301	144149366	0.0737667816565196	+	.	gene_id "ENSMUSG00000118540.2"; transcript_id "ENSMUSG00000118540.2_tx_12"; exon_id "chr4_144149301_144149366_+"; exonnum "3"; txlen "1240";
chr4	sragcm37_mid	exon	144149301	144149366	0.0514537806614398	+	.	gene_id "ENSMUSG00000118540.2"; transcript_id "ENSMUSG00000118540.2_tx_16"; exon_id "chr4_144149301_144149366_+"; exonnum "2"; txlen "541";
chr4	sragcm37_mid	exon	144149301	144149366	0.0499747684027211	+	.	gene_id "ENSMUSG00000118540.2"; transcript_id "ENSMUSG00000118540.2_tx_17"; exon_id "chr4_144149301_144149366_+"; exonnum "3"; txlen "1078";
chr4	sragcm37_mid	exon	144149301	144149366	0.0454003947012704	+	.	gene_id "ENSMUSG00000118540.2"; transcript_id "ENSMUSG00000118540.2_tx_18"; exon_id "chr4_144149301_144149366_+"; exonnum "2"; txlen "1095";
chr4	sragcm37_mid	exon	144149301	144149366	0.0397253453636116	+	.	gene_id "ENSMUSG00000118540.2"; transcript_id "ENSMUSG00000118540.2_tx_19"; exon_id "chr4_144149301_144149366_+"; exonnum "3"; txlen "604";
chr4	sragcm37_mid	exon	144149301	144149366	0.337656568491104	+	.	gene_id "ENSMUSG00000118540.2"; transcript_id "ENSMUSG00000118540.2_tx_2"; exon_id "chr4_144149301_144149366_+"; exonnum "3"; txlen "1381";
chr4	sragcm37_mid	exon	144149301	144149366	0.0397253453636116	+	.	gene_id "ENSMUSG00000118540.2"; transcript_id "ENSMUSG00000118540.2_tx_20"; exon_id "chr4_144149301_144149366_+"; exonnum "3"; txlen "1411";
chr4	sragcm37_mid	exon	144149301	144149366	0.0397253453636116	+	.	gene_id "ENSMUSG00000118540.2"; transcript_id "ENSMUSG00000118540.2_tx_22"; exon_id "chr4_144149301_144149366_+"; exonnum "3"; txlen "716";
chr4	sragcm37_mid	exon	144149301	144149366	0.0397253453636116	+	.	gene_id "ENSMUSG00000118540.2"; transcript_id "ENSMUSG00000118540.2_tx_23"; exon_id "chr4_144149301_144149366_+"; exonnum "3"; txlen "563";
chr4	sragcm37_mid	exon	144149301	144149366	0.0397253453636116	+	.	gene_id "ENSMUSG00000118540.2"; transcript_id "ENSMUSG00000118540.2_tx_24"; exon_id "chr4_144149301_144149366_+"; exonnum "3"; txlen "1270";
chr4	sragcm37_mid	exon	144149301	144149366	0.030507474134696	+	.	gene_id "ENSMUSG00000118540.2"; transcript_id "ENSMUSG00000118540.2_tx_35"; exon_id "chr4_144149301_144149366_+"; exonnum "3"; txlen "654";
chr4	sragcm37_mid	exon	144149301	144149366	0.030507474134696	+	.	gene_id "ENSMUSG00000118540.2"; transcript_id "ENSMUSG00000118540.2_tx_36"; exon_id "chr4_144149301_144149366_+"; exonnum "3"; txlen "1461";
chr4	sragcm37_mid	exon	144149301	144149366	0.030507474134696	+	.	gene_id "ENSMUSG00000118540.2"; transcript_id "ENSMUSG00000118540.2_tx_40"; exon_id "chr4_144149301_144149366_+"; exonnum "3"; txlen "613";
chr4	sragcm37_mid	exon	144149301	144149366	0.0274434291317857	+	.	gene_id "ENSMUSG00000118540.2"; transcript_id "ENSMUSG00000118540.2_tx_44"; exon_id "chr4_144149301_144149366_+"; exonnum "3"; txlen "1320";
chr4	sragcm37_mid	exon	144149301	144149366	0.0240467693704519	+	.	gene_id "ENSMUSG00000118540.2"; transcript_id "ENSMUSG00000118540.2_tx_47"; exon_id "chr4_144149301_144149366_+"; exonnum "3"; txlen "1507";
chr4	sragcm37_mid	exon	144149301	144149366	0.0240467693704519	+	.	gene_id "ENSMUSG00000118540.2"; transcript_id "ENSMUSG00000118540.2_tx_48"; exon_id "chr4_144149301_144149366_+"; exonnum "3"; txlen "1587";
chr4	sragcm37_mid	exon	144149301	144149366	0.0232089915222815	+	.	gene_id "ENSMUSG00000118540.2"; transcript_id "ENSMUSG00000118540.2_tx_51"; exon_id "chr4_144149301_144149366_+"; exonnum "2"; txlen "933";
chr4	sragcm37_mid	exon	144149301	144149366	0.0221509877631224	+	.	gene_id "ENSMUSG00000118540.2"; transcript_id "ENSMUSG00000118540.2_tx_56"; exon_id "chr4_144149301_144149366_+"; exonnum "3"; txlen "1158";
chr4	sragcm37_mid	exon	144149301	144149366	0.00945841556276468	+	.	gene_id "ENSMUSG00000118540.2"; transcript_id "ENSMUSG00000118540.2_tx_89"; exon_id "chr4_144149301_144149366_+"; exonnum "3"; txlen "1374";
chr4	sragcm37_mid	exon	144149301	144149366	0.127022718922333	+	.	gene_id "ENSMUSG00000118540.2"; transcript_id "ENSMUSG00000118540.2_tx_9"; exon_id "chr4_144149301_144149366_+"; exonnum "3"; txlen "533";
chr4	sragcm37_mid	exon	144149301	144149366	0.00945841556276468	+	.	gene_id "ENSMUSG00000118540.2"; transcript_id "ENSMUSG00000118540.2_tx_90"; exon_id "chr4_144149301_144149366_+"; exonnum "2"; txlen "1229";
chr4	sragcm37_mid	exon	144149301	144149366	0.00945841556276468	+	.	gene_id "ENSMUSG00000118540.2"; transcript_id "ENSMUSG00000118540.2_tx_91"; exon_id "chr4_144149301_144149366_+"; exonnum "3"; txlen "1404";
chr4	sragcm37_mid	exon	144149301	144149366	0.00681005920519057	+	.	gene_id "ENSMUSG00000118540.2"; transcript_id "ENSMUSG00000118540.2_tx_97"; exon_id "chr4_144149301_144149366_+"; exonnum "3"; txlen "867";
chr4	sragcm37_mid	exon	144157066	144157196	0.0295346503508299	+	.	gene_id "ENSMUSG00000118540.2"; transcript_id "ENSMUSG00000118540.2_tx_42"; exon_id "chr4_144157066_144157196_+"; exonnum "3"; txlen "639";
chr4	sragcm37_mid	exon	144157066	144157196	0.0221509877631224	+	.	gene_id "ENSMUSG00000118540.2"; transcript_id "ENSMUSG00000118540.2_tx_55"; exon_id "chr4_144157066_144157196_+"; exonnum "3"; txlen "719";
chr4	sragcm37_mid	exon	144159148	144159236	0.496268392251097	+	.	gene_id "ENSMUSG00000118540.2"; transcript_id "ENSMUSG00000118540.2_tx_1"; exon_id "chr4_144159148_144159236_+"; exonnum "4"; txlen "574";
chr4	sragcm37_mid	exon	144159148	144159236	0.0397253453636116	+	.	gene_id "ENSMUSG00000118540.2"; transcript_id "ENSMUSG00000118540.2_tx_19"; exon_id "chr4_144159148_144159236_+"; exonnum "4"; txlen "604";
chr4	sragcm37_mid	exon	144159148	144159236	0.0397253453636116	+	.	gene_id "ENSMUSG00000118540.2"; transcript_id "ENSMUSG00000118540.2_tx_25"; exon_id "chr4_144159148_144159236_+"; exonnum "3"; txlen "538";
chr4	sragcm37_mid	exon	144159148	144159236	0.030507474134696	+	.	gene_id "ENSMUSG00000118540.2"; transcript_id "ENSMUSG00000118540.2_tx_35"; exon_id "chr4_144159148_144159236_+"; exonnum "4"; txlen "654";
chr4	sragcm37_mid	exon	144159148	144159236	0.030507474134696	+	.	gene_id "ENSMUSG00000118540.2"; transcript_id "ENSMUSG00000118540.2_tx_37"; exon_id "chr4_144159148_144159236_+"; exonnum "3"; txlen "588";
chr4	sragcm37_mid	exon	144159148	144159236	0.0295346503508299	+	.	gene_id "ENSMUSG00000118540.2"; transcript_id "ENSMUSG00000118540.2_tx_42"; exon_id "chr4_144159148_144159236_+"; exonnum "4"; txlen "639";
chr4	sragcm37_mid	exon	144159148	144159236	0.280087813255202	+	.	gene_id "ENSMUSG00000118540.2"; transcript_id "ENSMUSG00000118540.2_tx_5"; exon_id "chr4_144159148_144159236_+"; exonnum "3"; txlen "508";
chr4	sragcm37_mid	exon	144159148	144159236	0.0221509877631224	+	.	gene_id "ENSMUSG00000118540.2"; transcript_id "ENSMUSG00000118540.2_tx_55"; exon_id "chr4_144159148_144159236_+"; exonnum "4"; txlen "719";
chr4	sragcm37_ss	exon	144159358	144159585	0.496268392251097	+	.	gene_id "ENSMUSG00000118540.2"; transcript_id "ENSMUSG00000118540.2_tx_1"; exon_id "chr4_144159358_144159585_+"; exonnum "5"; txlen "574";
chr4	sragcm37_ss	exon	144159358	144159585	0.0397253453636116	+	.	gene_id "ENSMUSG00000118540.2"; transcript_id "ENSMUSG00000118540.2_tx_19"; exon_id "chr4_144159358_144159585_+"; exonnum "5"; txlen "604";
chr4	sragcm37_ss	exon	144159358	144159585	0.0397253453636116	+	.	gene_id "ENSMUSG00000118540.2"; transcript_id "ENSMUSG00000118540.2_tx_25"; exon_id "chr4_144159358_144159585_+"; exonnum "4"; txlen "538";
chr4	sragcm37_ss	exon	144159358	144159585	0.030507474134696	+	.	gene_id "ENSMUSG00000118540.2"; transcript_id "ENSMUSG00000118540.2_tx_35"; exon_id "chr4_144159358_144159585_+"; exonnum "5"; txlen "654";
chr4	sragcm37_ss	exon	144159358	144159585	0.030507474134696	+	.	gene_id "ENSMUSG00000118540.2"; transcript_id "ENSMUSG00000118540.2_tx_37"; exon_id "chr4_144159358_144159585_+"; exonnum "4"; txlen "588";
chr4	sragcm37_ss	exon	144159358	144159585	0.0295346503508299	+	.	gene_id "ENSMUSG00000118540.2"; transcript_id "ENSMUSG00000118540.2_tx_42"; exon_id "chr4_144159358_144159585_+"; exonnum "5"; txlen "639";
chr4	sragcm37_ss	exon	144159358	144159585	0.280087813255202	+	.	gene_id "ENSMUSG00000118540.2"; transcript_id "ENSMUSG00000118540.2_tx_5"; exon_id "chr4_144159358_144159585_+"; exonnum "4"; txlen "508";
chr4	sragcm37_ss	exon	144159358	144159585	0.0221509877631224	+	.	gene_id "ENSMUSG00000118540.2"; transcript_id "ENSMUSG00000118540.2_tx_55"; exon_id "chr4_144159358_144159585_+"; exonnum "5"; txlen "719";
chr4	sragcm37_es	exon	144161086	144161123	0.0309048133631416	+	.	gene_id "ENSMUSG00000118540.2"; transcript_id "ENSMUSG00000118540.2_tx_32"; exon_id "chr4_144161086_144161123_+"; exonnum "1"; txlen "1162";
chr4	sragcm37_es	exon	144161086	144161123	0.0309048133631416	+	.	gene_id "ENSMUSG00000118540.2"; transcript_id "ENSMUSG00000118540.2_tx_34"; exon_id "chr4_144161086_144161123_+"; exonnum "1"; txlen "1021";
chr4	sragcm37_es	exon	144161086	144161123	0.0183844068220786	+	.	gene_id "ENSMUSG00000118540.2"; transcript_id "ENSMUSG00000118540.2_tx_64"; exon_id "chr4_144161086_144161123_+"; exonnum "1"; txlen "1165";
chr4	sragcm37_es	exon	144161086	144161123	0.0183844068220786	+	.	gene_id "ENSMUSG00000118540.2"; transcript_id "ENSMUSG00000118540.2_tx_66"; exon_id "chr4_144161086_144161123_+"; exonnum "1"; txlen "1024";
chr4	sragcm37_es	exon	144161086	144161123	0.0153930118402075	+	.	gene_id "ENSMUSG00000118540.2"; transcript_id "ENSMUSG00000118540.2_tx_77"; exon_id "chr4_144161086_144161123_+"; exonnum "1"; txlen "1288";
chr4	sragcm37_es	exon	144161086	144161123	0.0138443673519515	+	.	gene_id "ENSMUSG00000118540.2"; transcript_id "ENSMUSG00000118540.2_tx_78"; exon_id "chr4_144161086_144161123_+"; exonnum "1"; txlen "1291";
chr4	sragcm37_es	exon	144161086	144161123	0.00945841556276468	+	.	gene_id "ENSMUSG00000118540.2"; transcript_id "ENSMUSG00000118540.2_tx_94"; exon_id "chr4_144161086_144161123_+"; exonnum "1"; txlen "1155";
chr4	sragcm37_es	exon	144166588	144166740	0.0347196895699173	+	.	gene_id "ENSMUSG00000118540.2"; transcript_id "ENSMUSG00000118540.2_tx_27"; exon_id "chr4_144166588_144166740_+"; exonnum "1"; txlen "1517";
chr4	sragcm37_es	exon	144166588	144166740	0.0250402609625464	+	.	gene_id "ENSMUSG00000118540.2"; transcript_id "ENSMUSG00000118540.2_tx_46"; exon_id "chr4_144166588_144166740_+"; exonnum "1"; txlen "1484";
chr4	sragcm37_es	exon	144166588	144166740	0.0231464597132782	+	.	gene_id "ENSMUSG00000118540.2"; transcript_id "ENSMUSG00000118540.2_tx_52"; exon_id "chr4_144166588_144166740_+"; exonnum "1"; txlen "1403";
chr4	sragcm37_es	exon	144166588	144166740	0.0231464597132782	+	.	gene_id "ENSMUSG00000118540.2"; transcript_id "ENSMUSG00000118540.2_tx_53"; exon_id "chr4_144166588_144166740_+"; exonnum "1"; txlen "1370";
chr4	sragcm37_es	exon	144166588	144166740	0.0210422361029802	+	.	gene_id "ENSMUSG00000118540.2"; transcript_id "ENSMUSG00000118540.2_tx_59"; exon_id "chr4_144166588_144166740_+"; exonnum "1"; txlen "1520";
chr4	sragcm37_es	exon	144166588	144166740	0.0210422361029802	+	.	gene_id "ENSMUSG00000118540.2"; transcript_id "ENSMUSG00000118540.2_tx_60"; exon_id "chr4_144166588_144166740_+"; exonnum "1"; txlen "1406";
chr4	sragcm37_es	exon	144166588	144166740	0.0210422361029802	+	.	gene_id "ENSMUSG00000118540.2"; transcript_id "ENSMUSG00000118540.2_tx_61"; exon_id "chr4_144166588_144166740_+"; exonnum "1"; txlen "1487";
chr4	sragcm37_es	exon	144166588	144166740	0.0210422361029802	+	.	gene_id "ENSMUSG00000118540.2"; transcript_id "ENSMUSG00000118540.2_tx_62"; exon_id "chr4_144166588_144166740_+"; exonnum "1"; txlen "1373";
chr4	sragcm37_es	exon	144166588	144166740	0.0168337888823841	+	.	gene_id "ENSMUSG00000118540.2"; transcript_id "ENSMUSG00000118540.2_tx_67"; exon_id "chr4_144166588_144166740_+"; exonnum "1"; txlen "1698";
chr4	sragcm37_es	exon	144166588	144166740	0.0168337888823841	+	.	gene_id "ENSMUSG00000118540.2"; transcript_id "ENSMUSG00000118540.2_tx_68"; exon_id "chr4_144166588_144166740_+"; exonnum "1"; txlen "1665";
chr4	sragcm37_es	exon	144166588	144166740	0.0168337888823841	+	.	gene_id "ENSMUSG00000118540.2"; transcript_id "ENSMUSG00000118540.2_tx_69"; exon_id "chr4_144166588_144166740_+"; exonnum "1"; txlen "1701";
chr4	sragcm37_es	exon	144166588	144166740	0.0168337888823841	+	.	gene_id "ENSMUSG00000118540.2"; transcript_id "ENSMUSG00000118540.2_tx_70"; exon_id "chr4_144166588_144166740_+"; exonnum "1"; txlen "1668";
chr4	sragcm37_es	exon	144166588	144166740	0.0168337888823841	+	.	gene_id "ENSMUSG00000118540.2"; transcript_id "ENSMUSG00000118540.2_tx_71"; exon_id "chr4_144166588_144166740_+"; exonnum "1"; txlen "1584";
chr4	sragcm37_es	exon	144166588	144166740	0.0168337888823841	+	.	gene_id "ENSMUSG00000118540.2"; transcript_id "ENSMUSG00000118540.2_tx_72"; exon_id "chr4_144166588_144166740_+"; exonnum "1"; txlen "1551";
chr4	sragcm37_es	exon	144166588	144166740	0.0168337888823841	+	.	gene_id "ENSMUSG00000118540.2"; transcript_id "ENSMUSG00000118540.2_tx_73"; exon_id "chr4_144166588_144166740_+"; exonnum "1"; txlen "1587";
chr4	sragcm37_es	exon	144166588	144166740	0.0168337888823841	+	.	gene_id "ENSMUSG00000118540.2"; transcript_id "ENSMUSG00000118540.2_tx_74"; exon_id "chr4_144166588_144166740_+"; exonnum "1"; txlen "1554";
chr4	sragcm37_es	exon	144166588	144166740	0.0132566087448775	+	.	gene_id "ENSMUSG00000118540.2"; transcript_id "ENSMUSG00000118540.2_tx_79"; exon_id "chr4_144166588_144166740_+"; exonnum "1"; txlen "2472";
chr4	sragcm37_es	exon	144166588	144166740	0.0132566087448775	+	.	gene_id "ENSMUSG00000118540.2"; transcript_id "ENSMUSG00000118540.2_tx_80"; exon_id "chr4_144166588_144166740_+"; exonnum "1"; txlen "2358";
chr4	sragcm37_es	exon	144166588	144166740	0.0132566087448775	+	.	gene_id "ENSMUSG00000118540.2"; transcript_id "ENSMUSG00000118540.2_tx_81"; exon_id "chr4_144166588_144166740_+"; exonnum "1"; txlen "2653";
chr4	sragcm37_es	exon	144166588	144166740	0.0132566087448775	+	.	gene_id "ENSMUSG00000118540.2"; transcript_id "ENSMUSG00000118540.2_tx_82"; exon_id "chr4_144166588_144166740_+"; exonnum "1"; txlen "2475";
chr4	sragcm37_es	exon	144166588	144166740	0.0132566087448775	+	.	gene_id "ENSMUSG00000118540.2"; transcript_id "ENSMUSG00000118540.2_tx_83"; exon_id "chr4_144166588_144166740_+"; exonnum "1"; txlen "2361";
chr4	sragcm37_es	exon	144166588	144166740	0.0132566087448775	+	.	gene_id "ENSMUSG00000118540.2"; transcript_id "ENSMUSG00000118540.2_tx_84"; exon_id "chr4_144166588_144166740_+"; exonnum "1"; txlen "2656";
chr4	sragcm37_es	exon	144166588	144166740	0.0132566087448775	+	.	gene_id "ENSMUSG00000118540.2"; transcript_id "ENSMUSG00000118540.2_tx_85"; exon_id "chr4_144166588_144166740_+"; exonnum "1"; txlen "2539";
chr4	sragcm37_es	exon	144166588	144166740	0.0132566087448775	+	.	gene_id "ENSMUSG00000118540.2"; transcript_id "ENSMUSG00000118540.2_tx_86"; exon_id "chr4_144166588_144166740_+"; exonnum "1"; txlen "2542";
chr4	sragcm37_es	exon	144166588	144166740	0.0105211180514901	+	.	gene_id "ENSMUSG00000118540.2"; transcript_id "ENSMUSG00000118540.2_tx_88"; exon_id "chr4_144166588_144166740_+"; exonnum "1"; txlen "1136";
chr4	sragcm37_es	exon	144166588	144166740	0.00357718013750663	+	.	gene_id "ENSMUSG00000118540.2"; transcript_id "ENSMUSG00000118540.2_tx_98"; exon_id "chr4_144166588_144166740_+"; exonnum "1"; txlen "2962";
chr4	sragcm37_es	exon	144166588	144166740	0.00357718013750663	+	.	gene_id "ENSMUSG00000118540.2"; transcript_id "ENSMUSG00000118540.2_tx_99"; exon_id "chr4_144166588_144166740_+"; exonnum "1"; txlen "2965";
chr4	sragcm37_mid	exon	144173370	144173534	0.0677756314059633	+	.	gene_id "ENSMUSG00000118540.2"; transcript_id "ENSMUSG00000118540.2_tx_13"; exon_id "chr4_144173370_144173534_+"; exonnum "3"; txlen "1318";
chr4	sragcm37_mid	exon	144173370	144173534	0.0548542218774752	+	.	gene_id "ENSMUSG00000118540.2"; transcript_id "ENSMUSG00000118540.2_tx_15"; exon_id "chr4_144173370_144173534_+"; exonnum "3"; txlen "1177";
chr4	sragcm37_mid	exon	144173370	144173534	0.0317802762908893	+	.	gene_id "ENSMUSG00000118540.2"; transcript_id "ENSMUSG00000118540.2_tx_28"; exon_id "chr4_144173370_144173534_+"; exonnum "3"; txlen "1348";
chr4	sragcm37_mid	exon	144173370	144173534	0.0317802762908893	+	.	gene_id "ENSMUSG00000118540.2"; transcript_id "ENSMUSG00000118540.2_tx_29"; exon_id "chr4_144173370_144173534_+"; exonnum "3"; txlen "653";
chr4	sragcm37_mid	exon	144173370	144173534	0.0317802762908893	+	.	gene_id "ENSMUSG00000118540.2"; transcript_id "ENSMUSG00000118540.2_tx_30"; exon_id "chr4_144173370_144173534_+"; exonnum "3"; txlen "500";
chr4	sragcm37_mid	exon	144173370	144173534	0.0317802762908893	+	.	gene_id "ENSMUSG00000118540.2"; transcript_id "ENSMUSG00000118540.2_tx_31"; exon_id "chr4_144173370_144173534_+"; exonnum "3"; txlen "1207";
chr4	sragcm37_mid	exon	144173370	144173534	0.0221509877631224	+	.	gene_id "ENSMUSG00000118540.2"; transcript_id "ENSMUSG00000118540.2_tx_54"; exon_id "chr4_144173370_144173534_+"; exonnum "3"; txlen "1398";
chr4	sragcm37_mid	exon	144173370	144173534	0.0221509877631224	+	.	gene_id "ENSMUSG00000118540.2"; transcript_id "ENSMUSG00000118540.2_tx_57"; exon_id "chr4_144173370_144173534_+"; exonnum "3"; txlen "550";
chr4	sragcm37_mid	exon	144173370	144173534	0.0221509877631224	+	.	gene_id "ENSMUSG00000118540.2"; transcript_id "ENSMUSG00000118540.2_tx_58"; exon_id "chr4_144173370_144173534_+"; exonnum "3"; txlen "1257";
chr4	sragcm37_mid	exon	144173370	144173534	0.0210422361029802	+	.	gene_id "ENSMUSG00000118540.2"; transcript_id "ENSMUSG00000118540.2_tx_59"; exon_id "chr4_144173370_144173534_+"; exonnum "2"; txlen "1520";
chr4	sragcm37_mid	exon	144173370	144173534	0.0210422361029802	+	.	gene_id "ENSMUSG00000118540.2"; transcript_id "ENSMUSG00000118540.2_tx_60"; exon_id "chr4_144173370_144173534_+"; exonnum "2"; txlen "1406";
chr4	sragcm37_mid	exon	144173370	144173534	0.0210422361029802	+	.	gene_id "ENSMUSG00000118540.2"; transcript_id "ENSMUSG00000118540.2_tx_61"; exon_id "chr4_144173370_144173534_+"; exonnum "2"; txlen "1487";
chr4	sragcm37_mid	exon	144173370	144173534	0.0210422361029802	+	.	gene_id "ENSMUSG00000118540.2"; transcript_id "ENSMUSG00000118540.2_tx_62"; exon_id "chr4_144173370_144173534_+"; exonnum "2"; txlen "1373";
chr4	sragcm37_mid	exon	144173370	144173534	0.0183844068220786	+	.	gene_id "ENSMUSG00000118540.2"; transcript_id "ENSMUSG00000118540.2_tx_64"; exon_id "chr4_144173370_144173534_+"; exonnum "2"; txlen "1165";
chr4	sragcm37_mid	exon	144173370	144173534	0.0183844068220786	+	.	gene_id "ENSMUSG00000118540.2"; transcript_id "ENSMUSG00000118540.2_tx_66"; exon_id "chr4_144173370_144173534_+"; exonnum "2"; txlen "1024";
chr4	sragcm37_mid	exon	144173370	144173534	0.0168337888823841	+	.	gene_id "ENSMUSG00000118540.2"; transcript_id "ENSMUSG00000118540.2_tx_69"; exon_id "chr4_144173370_144173534_+"; exonnum "2"; txlen "1701";
chr4	sragcm37_mid	exon	144173370	144173534	0.0168337888823841	+	.	gene_id "ENSMUSG00000118540.2"; transcript_id "ENSMUSG00000118540.2_tx_70"; exon_id "chr4_144173370_144173534_+"; exonnum "2"; txlen "1668";
chr4	sragcm37_mid	exon	144173370	144173534	0.0168337888823841	+	.	gene_id "ENSMUSG00000118540.2"; transcript_id "ENSMUSG00000118540.2_tx_73"; exon_id "chr4_144173370_144173534_+"; exonnum "2"; txlen "1587";
chr4	sragcm37_mid	exon	144173370	144173534	0.0168337888823841	+	.	gene_id "ENSMUSG00000118540.2"; transcript_id "ENSMUSG00000118540.2_tx_74"; exon_id "chr4_144173370_144173534_+"; exonnum "2"; txlen "1554";
chr4	sragcm37_mid	exon	144173370	144173534	0.0156902829988784	+	.	gene_id "ENSMUSG00000118540.2"; transcript_id "ENSMUSG00000118540.2_tx_75"; exon_id "chr4_144173370_144173534_+"; exonnum "3"; txlen "1444";
chr4	sragcm37_mid	exon	144173370	144173534	0.0156902829988784	+	.	gene_id "ENSMUSG00000118540.2"; transcript_id "ENSMUSG00000118540.2_tx_76"; exon_id "chr4_144173370_144173534_+"; exonnum "3"; txlen "1524";
chr4	sragcm37_mid	exon	144173370	144173534	0.0138443673519515	+	.	gene_id "ENSMUSG00000118540.2"; transcript_id "ENSMUSG00000118540.2_tx_78"; exon_id "chr4_144173370_144173534_+"; exonnum "2"; txlen "1291";
chr4	sragcm37_mid	exon	144173370	144173534	0.0132566087448775	+	.	gene_id "ENSMUSG00000118540.2"; transcript_id "ENSMUSG00000118540.2_tx_82"; exon_id "chr4_144173370_144173534_+"; exonnum "2"; txlen "2475";
chr4	sragcm37_mid	exon	144173370	144173534	0.0132566087448775	+	.	gene_id "ENSMUSG00000118540.2"; transcript_id "ENSMUSG00000118540.2_tx_83"; exon_id "chr4_144173370_144173534_+"; exonnum "2"; txlen "2361";
chr4	sragcm37_mid	exon	144173370	144173534	0.0132566087448775	+	.	gene_id "ENSMUSG00000118540.2"; transcript_id "ENSMUSG00000118540.2_tx_84"; exon_id "chr4_144173370_144173534_+"; exonnum "2"; txlen "2656";
chr4	sragcm37_mid	exon	144173370	144173534	0.0132566087448775	+	.	gene_id "ENSMUSG00000118540.2"; transcript_id "ENSMUSG00000118540.2_tx_86"; exon_id "chr4_144173370_144173534_+"; exonnum "2"; txlen "2542";
chr4	sragcm37_mid	exon	144173370	144173534	0.00945841556276468	+	.	gene_id "ENSMUSG00000118540.2"; transcript_id "ENSMUSG00000118540.2_tx_92"; exon_id "chr4_144173370_144173534_+"; exonnum "3"; txlen "1311";
chr4	sragcm37_mid	exon	144173370	144173534	0.00945841556276468	+	.	gene_id "ENSMUSG00000118540.2"; transcript_id "ENSMUSG00000118540.2_tx_93"; exon_id "chr4_144173370_144173534_+"; exonnum "3"; txlen "1341";
chr4	sragcm37_mid	exon	144173370	144173534	0.00357718013750663	+	.	gene_id "ENSMUSG00000118540.2"; transcript_id "ENSMUSG00000118540.2_tx_99"; exon_id "chr4_144173370_144173534_+"; exonnum "2"; txlen "2965";
chr4	sragcm37_mid	exon	144173373	144173534	0.100467624699126	+	.	gene_id "ENSMUSG00000118540.2"; transcript_id "ENSMUSG00000118540.2_tx_10"; exon_id "chr4_144173373_144173534_+"; exonnum "3"; txlen "1315";
chr4	sragcm37_mid	exon	144173373	144173534	0.0843690668198609	+	.	gene_id "ENSMUSG00000118540.2"; transcript_id "ENSMUSG00000118540.2_tx_11"; exon_id "chr4_144173373_144173534_+"; exonnum "3"; txlen "1236";
chr4	sragcm37_mid	exon	144173373	144173534	0.0737667816565196	+	.	gene_id "ENSMUSG00000118540.2"; transcript_id "ENSMUSG00000118540.2_tx_12"; exon_id "chr4_144173373_144173534_+"; exonnum "4"; txlen "1240";
chr4	sragcm37_mid	exon	144173373	144173534	0.0514537806614398	+	.	gene_id "ENSMUSG00000118540.2"; transcript_id "ENSMUSG00000118540.2_tx_16"; exon_id "chr4_144173373_144173534_+"; exonnum "3"; txlen "541";
chr4	sragcm37_mid	exon	144173373	144173534	0.0454003947012704	+	.	gene_id "ENSMUSG00000118540.2"; transcript_id "ENSMUSG00000118540.2_tx_18"; exon_id "chr4_144173373_144173534_+"; exonnum "3"; txlen "1095";
chr4	sragcm37_mid	exon	144173373	144173534	0.337656568491104	+	.	gene_id "ENSMUSG00000118540.2"; transcript_id "ENSMUSG00000118540.2_tx_2"; exon_id "chr4_144173373_144173534_+"; exonnum "4"; txlen "1381";
chr4	sragcm37_mid	exon	144173373	144173534	0.0397253453636116	+	.	gene_id "ENSMUSG00000118540.2"; transcript_id "ENSMUSG00000118540.2_tx_20"; exon_id "chr4_144173373_144173534_+"; exonnum "4"; txlen "1411";
chr4	sragcm37_mid	exon	144173373	144173534	0.0397253453636116	+	.	gene_id "ENSMUSG00000118540.2"; transcript_id "ENSMUSG00000118540.2_tx_22"; exon_id "chr4_144173373_144173534_+"; exonnum "4"; txlen "716";
chr4	sragcm37_mid	exon	144173373	144173534	0.0397253453636116	+	.	gene_id "ENSMUSG00000118540.2"; transcript_id "ENSMUSG00000118540.2_tx_23"; exon_id "chr4_144173373_144173534_+"; exonnum "4"; txlen "563";
chr4	sragcm37_mid	exon	144173373	144173534	0.0397253453636116	+	.	gene_id "ENSMUSG00000118540.2"; transcript_id "ENSMUSG00000118540.2_tx_24"; exon_id "chr4_144173373_144173534_+"; exonnum "4"; txlen "1270";
chr4	sragcm37_mid	exon	144173373	144173534	0.0347196895699173	+	.	gene_id "ENSMUSG00000118540.2"; transcript_id "ENSMUSG00000118540.2_tx_27"; exon_id "chr4_144173373_144173534_+"; exonnum "2"; txlen "1517";
chr4	sragcm37_mid	exon	144173373	144173534	0.0309048133631416	+	.	gene_id "ENSMUSG00000118540.2"; transcript_id "ENSMUSG00000118540.2_tx_32"; exon_id "chr4_144173373_144173534_+"; exonnum "2"; txlen "1162";
chr4	sragcm37_mid	exon	144173373	144173534	0.0309048133631416	+	.	gene_id "ENSMUSG00000118540.2"; transcript_id "ENSMUSG00000118540.2_tx_34"; exon_id "chr4_144173373_144173534_+"; exonnum "2"; txlen "1021";
chr4	sragcm37_mid	exon	144173373	144173534	0.030507474134696	+	.	gene_id "ENSMUSG00000118540.2"; transcript_id "ENSMUSG00000118540.2_tx_36"; exon_id "chr4_144173373_144173534_+"; exonnum "4"; txlen "1461";
chr4	sragcm37_mid	exon	144173373	144173534	0.030507474134696	+	.	gene_id "ENSMUSG00000118540.2"; transcript_id "ENSMUSG00000118540.2_tx_38"; exon_id "chr4_144173373_144173534_+"; exonnum "3"; txlen "1395";
chr4	sragcm37_mid	exon	144173373	144173534	0.030507474134696	+	.	gene_id "ENSMUSG00000118540.2"; transcript_id "ENSMUSG00000118540.2_tx_40"; exon_id "chr4_144173373_144173534_+"; exonnum "4"; txlen "613";
chr4	sragcm37_mid	exon	144173373	144173534	0.030507474134696	+	.	gene_id "ENSMUSG00000118540.2"; transcript_id "ENSMUSG00000118540.2_tx_41"; exon_id "chr4_144173373_144173534_+"; exonnum "3"; txlen "547";
chr4	sragcm37_mid	exon	144173373	144173534	0.0283663869552491	+	.	gene_id "ENSMUSG00000118540.2"; transcript_id "ENSMUSG00000118540.2_tx_43"; exon_id "chr4_144173373_144173534_+"; exonnum "3"; txlen "1174";
chr4	sragcm37_mid	exon	144173373	144173534	0.0274434291317857	+	.	gene_id "ENSMUSG00000118540.2"; transcript_id "ENSMUSG00000118540.2_tx_44"; exon_id "chr4_144173373_144173534_+"; exonnum "4"; txlen "1320";
chr4	sragcm37_mid	exon	144173373	144173534	0.0274434291317857	+	.	gene_id "ENSMUSG00000118540.2"; transcript_id "ENSMUSG00000118540.2_tx_45"; exon_id "chr4_144173373_144173534_+"; exonnum "3"; txlen "1254";
chr4	sragcm37_mid	exon	144173373	144173534	0.0250402609625464	+	.	gene_id "ENSMUSG00000118540.2"; transcript_id "ENSMUSG00000118540.2_tx_46"; exon_id "chr4_144173373_144173534_+"; exonnum "2"; txlen "1484";
chr4	sragcm37_mid	exon	144173373	144173534	0.0240467693704519	+	.	gene_id "ENSMUSG00000118540.2"; transcript_id "ENSMUSG00000118540.2_tx_47"; exon_id "chr4_144173373_144173534_+"; exonnum "4"; txlen "1507";
chr4	sragcm37_mid	exon	144173373	144173534	0.0240467693704519	+	.	gene_id "ENSMUSG00000118540.2"; transcript_id "ENSMUSG00000118540.2_tx_48"; exon_id "chr4_144173373_144173534_+"; exonnum "4"; txlen "1587";
chr4	sragcm37_mid	exon	144173373	144173534	0.0240467693704519	+	.	gene_id "ENSMUSG00000118540.2"; transcript_id "ENSMUSG00000118540.2_tx_49"; exon_id "chr4_144173373_144173534_+"; exonnum "3"; txlen "1441";
chr4	sragcm37_mid	exon	144173373	144173534	0.0240467693704519	+	.	gene_id "ENSMUSG00000118540.2"; transcript_id "ENSMUSG00000118540.2_tx_50"; exon_id "chr4_144173373_144173534_+"; exonnum "3"; txlen "1521";
chr4	sragcm37_mid	exon	144173373	144173534	0.0231464597132782	+	.	gene_id "ENSMUSG00000118540.2"; transcript_id "ENSMUSG00000118540.2_tx_52"; exon_id "chr4_144173373_144173534_+"; exonnum "2"; txlen "1403";
chr4	sragcm37_mid	exon	144173373	144173534	0.0231464597132782	+	.	gene_id "ENSMUSG00000118540.2"; transcript_id "ENSMUSG00000118540.2_tx_53"; exon_id "chr4_144173373_144173534_+"; exonnum "2"; txlen "1370";
chr4	sragcm37_mid	exon	144173373	144173534	0.0168337888823841	+	.	gene_id "ENSMUSG00000118540.2"; transcript_id "ENSMUSG00000118540.2_tx_67"; exon_id "chr4_144173373_144173534_+"; exonnum "2"; txlen "1698";
chr4	sragcm37_mid	exon	144173373	144173534	0.0168337888823841	+	.	gene_id "ENSMUSG00000118540.2"; transcript_id "ENSMUSG00000118540.2_tx_68"; exon_id "chr4_144173373_144173534_+"; exonnum "2"; txlen "1665";
chr4	sragcm37_mid	exon	144173373	144173534	0.0168337888823841	+	.	gene_id "ENSMUSG00000118540.2"; transcript_id "ENSMUSG00000118540.2_tx_71"; exon_id "chr4_144173373_144173534_+"; exonnum "2"; txlen "1584";
chr4	sragcm37_mid	exon	144173373	144173534	0.0168337888823841	+	.	gene_id "ENSMUSG00000118540.2"; transcript_id "ENSMUSG00000118540.2_tx_72"; exon_id "chr4_144173373_144173534_+"; exonnum "2"; txlen "1551";
chr4	sragcm37_mid	exon	144173373	144173534	0.0153930118402075	+	.	gene_id "ENSMUSG00000118540.2"; transcript_id "ENSMUSG00000118540.2_tx_77"; exon_id "chr4_144173373_144173534_+"; exonnum "2"; txlen "1288";
chr4	sragcm37_mid	exon	144173373	144173534	0.0132566087448775	+	.	gene_id "ENSMUSG00000118540.2"; transcript_id "ENSMUSG00000118540.2_tx_79"; exon_id "chr4_144173373_144173534_+"; exonnum "2"; txlen "2472";
chr4	sragcm37_mid	exon	144173373	144173534	0.0132566087448775	+	.	gene_id "ENSMUSG00000118540.2"; transcript_id "ENSMUSG00000118540.2_tx_80"; exon_id "chr4_144173373_144173534_+"; exonnum "2"; txlen "2358";
chr4	sragcm37_mid	exon	144173373	144173534	0.0132566087448775	+	.	gene_id "ENSMUSG00000118540.2"; transcript_id "ENSMUSG00000118540.2_tx_81"; exon_id "chr4_144173373_144173534_+"; exonnum "2"; txlen "2653";
chr4	sragcm37_mid	exon	144173373	144173534	0.0132566087448775	+	.	gene_id "ENSMUSG00000118540.2"; transcript_id "ENSMUSG00000118540.2_tx_85"; exon_id "chr4_144173373_144173534_+"; exonnum "2"; txlen "2539";
chr4	sragcm37_mid	exon	144173373	144173534	0.0105211180514901	+	.	gene_id "ENSMUSG00000118540.2"; transcript_id "ENSMUSG00000118540.2_tx_88"; exon_id "chr4_144173373_144173534_+"; exonnum "2"; txlen "1136";
chr4	sragcm37_mid	exon	144173373	144173534	0.00945841556276468	+	.	gene_id "ENSMUSG00000118540.2"; transcript_id "ENSMUSG00000118540.2_tx_89"; exon_id "chr4_144173373_144173534_+"; exonnum "4"; txlen "1374";
chr4	sragcm37_mid	exon	144173373	144173534	0.127022718922333	+	.	gene_id "ENSMUSG00000118540.2"; transcript_id "ENSMUSG00000118540.2_tx_9"; exon_id "chr4_144173373_144173534_+"; exonnum "4"; txlen "533";
chr4	sragcm37_mid	exon	144173373	144173534	0.00945841556276468	+	.	gene_id "ENSMUSG00000118540.2"; transcript_id "ENSMUSG00000118540.2_tx_90"; exon_id "chr4_144173373_144173534_+"; exonnum "3"; txlen "1229";
chr4	sragcm37_mid	exon	144173373	144173534	0.00945841556276468	+	.	gene_id "ENSMUSG00000118540.2"; transcript_id "ENSMUSG00000118540.2_tx_91"; exon_id "chr4_144173373_144173534_+"; exonnum "4"; txlen "1404";
chr4	sragcm37_mid	exon	144173373	144173534	0.00945841556276468	+	.	gene_id "ENSMUSG00000118540.2"; transcript_id "ENSMUSG00000118540.2_tx_94"; exon_id "chr4_144173373_144173534_+"; exonnum "2"; txlen "1155";
chr4	sragcm37_mid	exon	144173373	144173534	0.00681005920519057	+	.	gene_id "ENSMUSG00000118540.2"; transcript_id "ENSMUSG00000118540.2_tx_97"; exon_id "chr4_144173373_144173534_+"; exonnum "4"; txlen "867";
chr4	sragcm37_mid	exon	144173373	144173534	0.00357718013750663	+	.	gene_id "ENSMUSG00000118540.2"; transcript_id "ENSMUSG00000118540.2_tx_98"; exon_id "chr4_144173373_144173534_+"; exonnum "2"; txlen "2962";
chr4	sragcm37_mid	exon	144175508	144175621	0.0397253453636116	+	.	gene_id "ENSMUSG00000118540.2"; transcript_id "ENSMUSG00000118540.2_tx_23"; exon_id "chr4_144175508_144175621_+"; exonnum "5"; txlen "563";
chr4	sragcm37_mid	exon	144175508	144175621	0.0347196895699173	+	.	gene_id "ENSMUSG00000118540.2"; transcript_id "ENSMUSG00000118540.2_tx_27"; exon_id "chr4_144175508_144175621_+"; exonnum "3"; txlen "1517";
chr4	sragcm37_mid	exon	144175508	144175621	0.0317802762908893	+	.	gene_id "ENSMUSG00000118540.2"; transcript_id "ENSMUSG00000118540.2_tx_30"; exon_id "chr4_144175508_144175621_+"; exonnum "4"; txlen "500";
chr4	sragcm37_mid	exon	144175508	144175621	0.030507474134696	+	.	gene_id "ENSMUSG00000118540.2"; transcript_id "ENSMUSG00000118540.2_tx_40"; exon_id "chr4_144175508_144175621_+"; exonnum "5"; txlen "613";
chr4	sragcm37_mid	exon	144175508	144175621	0.030507474134696	+	.	gene_id "ENSMUSG00000118540.2"; transcript_id "ENSMUSG00000118540.2_tx_41"; exon_id "chr4_144175508_144175621_+"; exonnum "4"; txlen "547";
chr4	sragcm37_mid	exon	144175508	144175621	0.0250402609625464	+	.	gene_id "ENSMUSG00000118540.2"; transcript_id "ENSMUSG00000118540.2_tx_46"; exon_id "chr4_144175508_144175621_+"; exonnum "3"; txlen "1484";
chr4	sragcm37_mid	exon	144175508	144175621	0.0221509877631224	+	.	gene_id "ENSMUSG00000118540.2"; transcript_id "ENSMUSG00000118540.2_tx_57"; exon_id "chr4_144175508_144175621_+"; exonnum "4"; txlen "550";
chr4	sragcm37_mid	exon	144175508	144175621	0.0210422361029802	+	.	gene_id "ENSMUSG00000118540.2"; transcript_id "ENSMUSG00000118540.2_tx_59"; exon_id "chr4_144175508_144175621_+"; exonnum "3"; txlen "1520";
chr4	sragcm37_mid	exon	144175508	144175621	0.0210422361029802	+	.	gene_id "ENSMUSG00000118540.2"; transcript_id "ENSMUSG00000118540.2_tx_61"; exon_id "chr4_144175508_144175621_+"; exonnum "3"; txlen "1487";
chr4	sragcm37_mid	exon	144175508	144175621	0.0168337888823841	+	.	gene_id "ENSMUSG00000118540.2"; transcript_id "ENSMUSG00000118540.2_tx_67"; exon_id "chr4_144175508_144175621_+"; exonnum "3"; txlen "1698";
chr4	sragcm37_mid	exon	144175508	144175621	0.0168337888823841	+	.	gene_id "ENSMUSG00000118540.2"; transcript_id "ENSMUSG00000118540.2_tx_68"; exon_id "chr4_144175508_144175621_+"; exonnum "3"; txlen "1665";
chr4	sragcm37_mid	exon	144175508	144175621	0.0168337888823841	+	.	gene_id "ENSMUSG00000118540.2"; transcript_id "ENSMUSG00000118540.2_tx_69"; exon_id "chr4_144175508_144175621_+"; exonnum "3"; txlen "1701";
chr4	sragcm37_mid	exon	144175508	144175621	0.0168337888823841	+	.	gene_id "ENSMUSG00000118540.2"; transcript_id "ENSMUSG00000118540.2_tx_70"; exon_id "chr4_144175508_144175621_+"; exonnum "3"; txlen "1668";
chr4	sragcm37_mid	exon	144175508	144175621	0.0132566087448775	+	.	gene_id "ENSMUSG00000118540.2"; transcript_id "ENSMUSG00000118540.2_tx_79"; exon_id "chr4_144175508_144175621_+"; exonnum "3"; txlen "2472";
chr4	sragcm37_mid	exon	144175508	144175621	0.0132566087448775	+	.	gene_id "ENSMUSG00000118540.2"; transcript_id "ENSMUSG00000118540.2_tx_81"; exon_id "chr4_144175508_144175621_+"; exonnum "3"; txlen "2653";
chr4	sragcm37_mid	exon	144175508	144175621	0.0132566087448775	+	.	gene_id "ENSMUSG00000118540.2"; transcript_id "ENSMUSG00000118540.2_tx_82"; exon_id "chr4_144175508_144175621_+"; exonnum "3"; txlen "2475";
chr4	sragcm37_mid	exon	144175508	144175621	0.0132566087448775	+	.	gene_id "ENSMUSG00000118540.2"; transcript_id "ENSMUSG00000118540.2_tx_84"; exon_id "chr4_144175508_144175621_+"; exonnum "3"; txlen "2656";
chr4	sragcm37_mid	exon	144175508	144175621	0.127022718922333	+	.	gene_id "ENSMUSG00000118540.2"; transcript_id "ENSMUSG00000118540.2_tx_9"; exon_id "chr4_144175508_144175621_+"; exonnum "5"; txlen "533";
chr4	sragcm37_mid	exon	144175508	144175621	0.00357718013750663	+	.	gene_id "ENSMUSG00000118540.2"; transcript_id "ENSMUSG00000118540.2_tx_98"; exon_id "chr4_144175508_144175621_+"; exonnum "3"; txlen "2962";
chr4	sragcm37_mid	exon	144175508	144175621	0.00357718013750663	+	.	gene_id "ENSMUSG00000118540.2"; transcript_id "ENSMUSG00000118540.2_tx_99"; exon_id "chr4_144175508_144175621_+"; exonnum "3"; txlen "2965";
chr4	sragcm37_mid	exon	144178646	144178786	0.100467624699126	+	.	gene_id "ENSMUSG00000118540.2"; transcript_id "ENSMUSG00000118540.2_tx_10"; exon_id "chr4_144178646_144178786_+"; exonnum "4"; txlen "1315";
chr4	sragcm37_mid	exon	144178646	144178786	0.0843690668198609	+	.	gene_id "ENSMUSG00000118540.2"; transcript_id "ENSMUSG00000118540.2_tx_11"; exon_id "chr4_144178646_144178786_+"; exonnum "4"; txlen "1236";
chr4	sragcm37_mid	exon	144178646	144178786	0.0677756314059633	+	.	gene_id "ENSMUSG00000118540.2"; transcript_id "ENSMUSG00000118540.2_tx_13"; exon_id "chr4_144178646_144178786_+"; exonnum "4"; txlen "1318";
chr4	sragcm37_mid	exon	144178646	144178786	0.0514537806614398	+	.	gene_id "ENSMUSG00000118540.2"; transcript_id "ENSMUSG00000118540.2_tx_16"; exon_id "chr4_144178646_144178786_+"; exonnum "4"; txlen "541";
chr4	sragcm37_mid	exon	144178646	144178786	0.337656568491104	+	.	gene_id "ENSMUSG00000118540.2"; transcript_id "ENSMUSG00000118540.2_tx_2"; exon_id "chr4_144178646_144178786_+"; exonnum "5"; txlen "1381";
chr4	sragcm37_mid	exon	144178646	144178786	0.0397253453636116	+	.	gene_id "ENSMUSG00000118540.2"; transcript_id "ENSMUSG00000118540.2_tx_20"; exon_id "chr4_144178646_144178786_+"; exonnum "5"; txlen "1411";
chr4	sragcm37_mid	exon	144178646	144178786	0.0397253453636116	+	.	gene_id "ENSMUSG00000118540.2"; transcript_id "ENSMUSG00000118540.2_tx_22"; exon_id "chr4_144178646_144178786_+"; exonnum "5"; txlen "716";
chr4	sragcm37_mid	exon	144178646	144178786	0.0347196895699173	+	.	gene_id "ENSMUSG00000118540.2"; transcript_id "ENSMUSG00000118540.2_tx_27"; exon_id "chr4_144178646_144178786_+"; exonnum "4"; txlen "1517";
chr4	sragcm37_mid	exon	144178646	144178786	0.0317802762908893	+	.	gene_id "ENSMUSG00000118540.2"; transcript_id "ENSMUSG00000118540.2_tx_28"; exon_id "chr4_144178646_144178786_+"; exonnum "4"; txlen "1348";
chr4	sragcm37_mid	exon	144178646	144178786	0.0317802762908893	+	.	gene_id "ENSMUSG00000118540.2"; transcript_id "ENSMUSG00000118540.2_tx_29"; exon_id "chr4_144178646_144178786_+"; exonnum "4"; txlen "653";
chr4	sragcm37_mid	exon	144178646	144178786	0.0309048133631416	+	.	gene_id "ENSMUSG00000118540.2"; transcript_id "ENSMUSG00000118540.2_tx_32"; exon_id "chr4_144178646_144178786_+"; exonnum "3"; txlen "1162";
chr4	sragcm37_mid	exon	144178646	144178786	0.030507474134696	+	.	gene_id "ENSMUSG00000118540.2"; transcript_id "ENSMUSG00000118540.2_tx_36"; exon_id "chr4_144178646_144178786_+"; exonnum "5"; txlen "1461";
chr4	sragcm37_mid	exon	144178646	144178786	0.030507474134696	+	.	gene_id "ENSMUSG00000118540.2"; transcript_id "ENSMUSG00000118540.2_tx_38"; exon_id "chr4_144178646_144178786_+"; exonnum "4"; txlen "1395";
chr4	sragcm37_mid	exon	144178646	144178786	0.0250402609625464	+	.	gene_id "ENSMUSG00000118540.2"; transcript_id "ENSMUSG00000118540.2_tx_46"; exon_id "chr4_144178646_144178786_+"; exonnum "4"; txlen "1484";
chr4	sragcm37_mid	exon	144178646	144178786	0.0240467693704519	+	.	gene_id "ENSMUSG00000118540.2"; transcript_id "ENSMUSG00000118540.2_tx_47"; exon_id "chr4_144178646_144178786_+"; exonnum "5"; txlen "1507";
chr4	sragcm37_mid	exon	144178646	144178786	0.0240467693704519	+	.	gene_id "ENSMUSG00000118540.2"; transcript_id "ENSMUSG00000118540.2_tx_48"; exon_id "chr4_144178646_144178786_+"; exonnum "5"; txlen "1587";
chr4	sragcm37_mid	exon	144178646	144178786	0.0240467693704519	+	.	gene_id "ENSMUSG00000118540.2"; transcript_id "ENSMUSG00000118540.2_tx_49"; exon_id "chr4_144178646_144178786_+"; exonnum "4"; txlen "1441";
chr4	sragcm37_mid	exon	144178646	144178786	0.0240467693704519	+	.	gene_id "ENSMUSG00000118540.2"; transcript_id "ENSMUSG00000118540.2_tx_50"; exon_id "chr4_144178646_144178786_+"; exonnum "4"; txlen "1521";
chr4	sragcm37_mid	exon	144178646	144178786	0.0231464597132782	+	.	gene_id "ENSMUSG00000118540.2"; transcript_id "ENSMUSG00000118540.2_tx_52"; exon_id "chr4_144178646_144178786_+"; exonnum "3"; txlen "1403";
chr4	sragcm37_mid	exon	144178646	144178786	0.0231464597132782	+	.	gene_id "ENSMUSG00000118540.2"; transcript_id "ENSMUSG00000118540.2_tx_53"; exon_id "chr4_144178646_144178786_+"; exonnum "3"; txlen "1370";
chr4	sragcm37_mid	exon	144178646	144178786	0.0221509877631224	+	.	gene_id "ENSMUSG00000118540.2"; transcript_id "ENSMUSG00000118540.2_tx_54"; exon_id "chr4_144178646_144178786_+"; exonnum "4"; txlen "1398";
chr4	sragcm37_mid	exon	144178646	144178786	0.0210422361029802	+	.	gene_id "ENSMUSG00000118540.2"; transcript_id "ENSMUSG00000118540.2_tx_59"; exon_id "chr4_144178646_144178786_+"; exonnum "4"; txlen "1520";
chr4	sragcm37_mid	exon	144178646	144178786	0.0210422361029802	+	.	gene_id "ENSMUSG00000118540.2"; transcript_id "ENSMUSG00000118540.2_tx_60"; exon_id "chr4_144178646_144178786_+"; exonnum "3"; txlen "1406";
chr4	sragcm37_mid	exon	144178646	144178786	0.0210422361029802	+	.	gene_id "ENSMUSG00000118540.2"; transcript_id "ENSMUSG00000118540.2_tx_61"; exon_id "chr4_144178646_144178786_+"; exonnum "4"; txlen "1487";
chr4	sragcm37_mid	exon	144178646	144178786	0.0210422361029802	+	.	gene_id "ENSMUSG00000118540.2"; transcript_id "ENSMUSG00000118540.2_tx_62"; exon_id "chr4_144178646_144178786_+"; exonnum "3"; txlen "1373";
chr4	sragcm37_mid	exon	144178646	144178786	0.0183844068220786	+	.	gene_id "ENSMUSG00000118540.2"; transcript_id "ENSMUSG00000118540.2_tx_64"; exon_id "chr4_144178646_144178786_+"; exonnum "3"; txlen "1165";
chr4	sragcm37_mid	exon	144178646	144178786	0.0168337888823841	+	.	gene_id "ENSMUSG00000118540.2"; transcript_id "ENSMUSG00000118540.2_tx_67"; exon_id "chr4_144178646_144178786_+"; exonnum "4"; txlen "1698";
chr4	sragcm37_mid	exon	144178646	144178786	0.0168337888823841	+	.	gene_id "ENSMUSG00000118540.2"; transcript_id "ENSMUSG00000118540.2_tx_68"; exon_id "chr4_144178646_144178786_+"; exonnum "4"; txlen "1665";
chr4	sragcm37_mid	exon	144178646	144178786	0.0168337888823841	+	.	gene_id "ENSMUSG00000118540.2"; transcript_id "ENSMUSG00000118540.2_tx_69"; exon_id "chr4_144178646_144178786_+"; exonnum "4"; txlen "1701";
chr4	sragcm37_mid	exon	144178646	144178786	0.0168337888823841	+	.	gene_id "ENSMUSG00000118540.2"; transcript_id "ENSMUSG00000118540.2_tx_70"; exon_id "chr4_144178646_144178786_+"; exonnum "4"; txlen "1668";
chr4	sragcm37_mid	exon	144178646	144178786	0.0168337888823841	+	.	gene_id "ENSMUSG00000118540.2"; transcript_id "ENSMUSG00000118540.2_tx_71"; exon_id "chr4_144178646_144178786_+"; exonnum "3"; txlen "1584";
chr4	sragcm37_mid	exon	144178646	144178786	0.0168337888823841	+	.	gene_id "ENSMUSG00000118540.2"; transcript_id "ENSMUSG00000118540.2_tx_72"; exon_id "chr4_144178646_144178786_+"; exonnum "3"; txlen "1551";
chr4	sragcm37_mid	exon	144178646	144178786	0.0168337888823841	+	.	gene_id "ENSMUSG00000118540.2"; transcript_id "ENSMUSG00000118540.2_tx_73"; exon_id "chr4_144178646_144178786_+"; exonnum "3"; txlen "1587";
chr4	sragcm37_mid	exon	144178646	144178786	0.0168337888823841	+	.	gene_id "ENSMUSG00000118540.2"; transcript_id "ENSMUSG00000118540.2_tx_74"; exon_id "chr4_144178646_144178786_+"; exonnum "3"; txlen "1554";
chr4	sragcm37_mid	exon	144178646	144178786	0.0156902829988784	+	.	gene_id "ENSMUSG00000118540.2"; transcript_id "ENSMUSG00000118540.2_tx_75"; exon_id "chr4_144178646_144178786_+"; exonnum "4"; txlen "1444";
chr4	sragcm37_mid	exon	144178646	144178786	0.0156902829988784	+	.	gene_id "ENSMUSG00000118540.2"; transcript_id "ENSMUSG00000118540.2_tx_76"; exon_id "chr4_144178646_144178786_+"; exonnum "4"; txlen "1524";
chr4	sragcm37_mid	exon	144178646	144178786	0.0153930118402075	+	.	gene_id "ENSMUSG00000118540.2"; transcript_id "ENSMUSG00000118540.2_tx_77"; exon_id "chr4_144178646_144178786_+"; exonnum "3"; txlen "1288";
chr4	sragcm37_mid	exon	144178646	144178786	0.0138443673519515	+	.	gene_id "ENSMUSG00000118540.2"; transcript_id "ENSMUSG00000118540.2_tx_78"; exon_id "chr4_144178646_144178786_+"; exonnum "3"; txlen "1291";
chr4	sragcm37_mid	exon	144178646	144178786	0.0132566087448775	+	.	gene_id "ENSMUSG00000118540.2"; transcript_id "ENSMUSG00000118540.2_tx_79"; exon_id "chr4_144178646_144178786_+"; exonnum "4"; txlen "2472";
chr4	sragcm37_mid	exon	144178646	144178786	0.0132566087448775	+	.	gene_id "ENSMUSG00000118540.2"; transcript_id "ENSMUSG00000118540.2_tx_80"; exon_id "chr4_144178646_144178786_+"; exonnum "3"; txlen "2358";
chr4	sragcm37_mid	exon	144178646	144178786	0.0132566087448775	+	.	gene_id "ENSMUSG00000118540.2"; transcript_id "ENSMUSG00000118540.2_tx_81"; exon_id "chr4_144178646_144178786_+"; exonnum "4"; txlen "2653";
chr4	sragcm37_mid	exon	144178646	144178786	0.0132566087448775	+	.	gene_id "ENSMUSG00000118540.2"; transcript_id "ENSMUSG00000118540.2_tx_82"; exon_id "chr4_144178646_144178786_+"; exonnum "4"; txlen "2475";
chr4	sragcm37_mid	exon	144178646	144178786	0.0132566087448775	+	.	gene_id "ENSMUSG00000118540.2"; transcript_id "ENSMUSG00000118540.2_tx_83"; exon_id "chr4_144178646_144178786_+"; exonnum "3"; txlen "2361";
chr4	sragcm37_mid	exon	144178646	144178786	0.0132566087448775	+	.	gene_id "ENSMUSG00000118540.2"; transcript_id "ENSMUSG00000118540.2_tx_84"; exon_id "chr4_144178646_144178786_+"; exonnum "4"; txlen "2656";
chr4	sragcm37_mid	exon	144178646	144178786	0.0132566087448775	+	.	gene_id "ENSMUSG00000118540.2"; transcript_id "ENSMUSG00000118540.2_tx_85"; exon_id "chr4_144178646_144178786_+"; exonnum "3"; txlen "2539";
chr4	sragcm37_mid	exon	144178646	144178786	0.0132566087448775	+	.	gene_id "ENSMUSG00000118540.2"; transcript_id "ENSMUSG00000118540.2_tx_86"; exon_id "chr4_144178646_144178786_+"; exonnum "3"; txlen "2542";
chr4	sragcm37_mid	exon	144178646	144178786	0.00945841556276468	+	.	gene_id "ENSMUSG00000118540.2"; transcript_id "ENSMUSG00000118540.2_tx_89"; exon_id "chr4_144178646_144178786_+"; exonnum "5"; txlen "1374";
chr4	sragcm37_mid	exon	144178646	144178786	0.00945841556276468	+	.	gene_id "ENSMUSG00000118540.2"; transcript_id "ENSMUSG00000118540.2_tx_90"; exon_id "chr4_144178646_144178786_+"; exonnum "4"; txlen "1229";
chr4	sragcm37_mid	exon	144178646	144178786	0.00945841556276468	+	.	gene_id "ENSMUSG00000118540.2"; transcript_id "ENSMUSG00000118540.2_tx_91"; exon_id "chr4_144178646_144178786_+"; exonnum "5"; txlen "1404";
chr4	sragcm37_mid	exon	144178646	144178786	0.00945841556276468	+	.	gene_id "ENSMUSG00000118540.2"; transcript_id "ENSMUSG00000118540.2_tx_92"; exon_id "chr4_144178646_144178786_+"; exonnum "4"; txlen "1311";
chr4	sragcm37_mid	exon	144178646	144178786	0.00945841556276468	+	.	gene_id "ENSMUSG00000118540.2"; transcript_id "ENSMUSG00000118540.2_tx_93"; exon_id "chr4_144178646_144178786_+"; exonnum "4"; txlen "1341";
chr4	sragcm37_mid	exon	144178646	144178786	0.00945841556276468	+	.	gene_id "ENSMUSG00000118540.2"; transcript_id "ENSMUSG00000118540.2_tx_94"; exon_id "chr4_144178646_144178786_+"; exonnum "3"; txlen "1155";
chr4	sragcm37_mid	exon	144178646	144178786	0.00681005920519057	+	.	gene_id "ENSMUSG00000118540.2"; transcript_id "ENSMUSG00000118540.2_tx_97"; exon_id "chr4_144178646_144178786_+"; exonnum "5"; txlen "867";
chr4	sragcm37_mid	exon	144178646	144178786	0.00357718013750663	+	.	gene_id "ENSMUSG00000118540.2"; transcript_id "ENSMUSG00000118540.2_tx_98"; exon_id "chr4_144178646_144178786_+"; exonnum "4"; txlen "2962";
chr4	sragcm37_mid	exon	144178646	144178786	0.00357718013750663	+	.	gene_id "ENSMUSG00000118540.2"; transcript_id "ENSMUSG00000118540.2_tx_99"; exon_id "chr4_144178646_144178786_+"; exonnum "4"; txlen "2965";
chr4	sragcm37_mid	exon	144179574	144179754	0.0168337888823841	+	.	gene_id "ENSMUSG00000118540.2"; transcript_id "ENSMUSG00000118540.2_tx_67"; exon_id "chr4_144179574_144179754_+"; exonnum "5"; txlen "1698";
chr4	sragcm37_mid	exon	144179574	144179754	0.0168337888823841	+	.	gene_id "ENSMUSG00000118540.2"; transcript_id "ENSMUSG00000118540.2_tx_68"; exon_id "chr4_144179574_144179754_+"; exonnum "5"; txlen "1665";
chr4	sragcm37_mid	exon	144179574	144179754	0.0168337888823841	+	.	gene_id "ENSMUSG00000118540.2"; transcript_id "ENSMUSG00000118540.2_tx_69"; exon_id "chr4_144179574_144179754_+"; exonnum "5"; txlen "1701";
chr4	sragcm37_mid	exon	144179574	144179754	0.0168337888823841	+	.	gene_id "ENSMUSG00000118540.2"; transcript_id "ENSMUSG00000118540.2_tx_70"; exon_id "chr4_144179574_144179754_+"; exonnum "5"; txlen "1668";
chr4	sragcm37_mid	exon	144179574	144179754	0.0168337888823841	+	.	gene_id "ENSMUSG00000118540.2"; transcript_id "ENSMUSG00000118540.2_tx_71"; exon_id "chr4_144179574_144179754_+"; exonnum "4"; txlen "1584";
chr4	sragcm37_mid	exon	144179574	144179754	0.0168337888823841	+	.	gene_id "ENSMUSG00000118540.2"; transcript_id "ENSMUSG00000118540.2_tx_72"; exon_id "chr4_144179574_144179754_+"; exonnum "4"; txlen "1551";
chr4	sragcm37_mid	exon	144179574	144179754	0.0168337888823841	+	.	gene_id "ENSMUSG00000118540.2"; transcript_id "ENSMUSG00000118540.2_tx_73"; exon_id "chr4_144179574_144179754_+"; exonnum "4"; txlen "1587";
chr4	sragcm37_mid	exon	144179574	144179754	0.0168337888823841	+	.	gene_id "ENSMUSG00000118540.2"; transcript_id "ENSMUSG00000118540.2_tx_74"; exon_id "chr4_144179574_144179754_+"; exonnum "4"; txlen "1554";
chr4	sragcm37_mid	exon	144179574	144179754	0.0132566087448775	+	.	gene_id "ENSMUSG00000118540.2"; transcript_id "ENSMUSG00000118540.2_tx_81"; exon_id "chr4_144179574_144179754_+"; exonnum "5"; txlen "2653";
chr4	sragcm37_mid	exon	144179574	144179754	0.0132566087448775	+	.	gene_id "ENSMUSG00000118540.2"; transcript_id "ENSMUSG00000118540.2_tx_84"; exon_id "chr4_144179574_144179754_+"; exonnum "5"; txlen "2656";
chr4	sragcm37_mid	exon	144179574	144179754	0.0132566087448775	+	.	gene_id "ENSMUSG00000118540.2"; transcript_id "ENSMUSG00000118540.2_tx_85"; exon_id "chr4_144179574_144179754_+"; exonnum "4"; txlen "2539";
chr4	sragcm37_mid	exon	144179574	144179754	0.0132566087448775	+	.	gene_id "ENSMUSG00000118540.2"; transcript_id "ENSMUSG00000118540.2_tx_86"; exon_id "chr4_144179574_144179754_+"; exonnum "4"; txlen "2542";
chr4	sragcm37_mid	exon	144179574	144179754	0.00681005920519057	+	.	gene_id "ENSMUSG00000118540.2"; transcript_id "ENSMUSG00000118540.2_tx_97"; exon_id "chr4_144179574_144179754_+"; exonnum "6"; txlen "867";
chr4	sragcm37_mid	exon	144179574	144179754	0.00357718013750663	+	.	gene_id "ENSMUSG00000118540.2"; transcript_id "ENSMUSG00000118540.2_tx_98"; exon_id "chr4_144179574_144179754_+"; exonnum "5"; txlen "2962";
chr4	sragcm37_mid	exon	144179574	144179754	0.00357718013750663	+	.	gene_id "ENSMUSG00000118540.2"; transcript_id "ENSMUSG00000118540.2_tx_99"; exon_id "chr4_144179574_144179754_+"; exonnum "5"; txlen "2965";
chr4	sragcm37_mid	exon	144184294	144184981	0.00945841556276468	+	.	gene_id "ENSMUSG00000118540.2"; transcript_id "ENSMUSG00000118540.2_tx_89"; exon_id "chr4_144184294_144184981_+"; exonnum "6"; txlen "1374";
chr4	sragcm37_mid	exon	144184294	144184981	0.00945841556276468	+	.	gene_id "ENSMUSG00000118540.2"; transcript_id "ENSMUSG00000118540.2_tx_90"; exon_id "chr4_144184294_144184981_+"; exonnum "5"; txlen "1229";
chr4	sragcm37_mid	exon	144184294	144184981	0.00945841556276468	+	.	gene_id "ENSMUSG00000118540.2"; transcript_id "ENSMUSG00000118540.2_tx_91"; exon_id "chr4_144184294_144184981_+"; exonnum "6"; txlen "1404";
chr4	sragcm37_mid	exon	144184294	144184981	0.00945841556276468	+	.	gene_id "ENSMUSG00000118540.2"; transcript_id "ENSMUSG00000118540.2_tx_92"; exon_id "chr4_144184294_144184981_+"; exonnum "5"; txlen "1311";
chr4	sragcm37_mid	exon	144184294	144184981	0.00945841556276468	+	.	gene_id "ENSMUSG00000118540.2"; transcript_id "ENSMUSG00000118540.2_tx_93"; exon_id "chr4_144184294_144184981_+"; exonnum "5"; txlen "1341";
chr4	sragcm37_mid	exon	144184294	144184981	0.00945841556276468	+	.	gene_id "ENSMUSG00000118540.2"; transcript_id "ENSMUSG00000118540.2_tx_94"; exon_id "chr4_144184294_144184981_+"; exonnum "4"; txlen "1155";
chr4	sragcm37_mid	exon	144185263	144185355	0.0250402609625464	+	.	gene_id "ENSMUSG00000118540.2"; transcript_id "ENSMUSG00000118540.2_tx_46"; exon_id "chr4_144185263_144185355_+"; exonnum "5"; txlen "1484";
chr4	sragcm37_mid	exon	144185263	144185355	0.0231464597132782	+	.	gene_id "ENSMUSG00000118540.2"; transcript_id "ENSMUSG00000118540.2_tx_53"; exon_id "chr4_144185263_144185355_+"; exonnum "4"; txlen "1370";
chr4	sragcm37_mid	exon	144185263	144185355	0.0210422361029802	+	.	gene_id "ENSMUSG00000118540.2"; transcript_id "ENSMUSG00000118540.2_tx_61"; exon_id "chr4_144185263_144185355_+"; exonnum "5"; txlen "1487";
chr4	sragcm37_mid	exon	144185263	144185355	0.0210422361029802	+	.	gene_id "ENSMUSG00000118540.2"; transcript_id "ENSMUSG00000118540.2_tx_62"; exon_id "chr4_144185263_144185355_+"; exonnum "4"; txlen "1373";
chr4	sragcm37_mid	exon	144185263	144185355	0.0168337888823841	+	.	gene_id "ENSMUSG00000118540.2"; transcript_id "ENSMUSG00000118540.2_tx_68"; exon_id "chr4_144185263_144185355_+"; exonnum "6"; txlen "1665";
chr4	sragcm37_mid	exon	144185263	144185355	0.0168337888823841	+	.	gene_id "ENSMUSG00000118540.2"; transcript_id "ENSMUSG00000118540.2_tx_70"; exon_id "chr4_144185263_144185355_+"; exonnum "6"; txlen "1668";
chr4	sragcm37_mid	exon	144185263	144185355	0.0168337888823841	+	.	gene_id "ENSMUSG00000118540.2"; transcript_id "ENSMUSG00000118540.2_tx_72"; exon_id "chr4_144185263_144185355_+"; exonnum "5"; txlen "1551";
chr4	sragcm37_mid	exon	144185263	144185355	0.0168337888823841	+	.	gene_id "ENSMUSG00000118540.2"; transcript_id "ENSMUSG00000118540.2_tx_74"; exon_id "chr4_144185263_144185355_+"; exonnum "5"; txlen "1554";
chr4	sragcm37_mid	exon	144185263	144185388	0.0514537806614398	+	.	gene_id "ENSMUSG00000118540.2"; transcript_id "ENSMUSG00000118540.2_tx_16"; exon_id "chr4_144185263_144185388_+"; exonnum "5"; txlen "541";
chr4	sragcm37_mid	exon	144185263	144185388	0.0397253453636116	+	.	gene_id "ENSMUSG00000118540.2"; transcript_id "ENSMUSG00000118540.2_tx_22"; exon_id "chr4_144185263_144185388_+"; exonnum "6"; txlen "716";
chr4	sragcm37_mid	exon	144185263	144185388	0.0347196895699173	+	.	gene_id "ENSMUSG00000118540.2"; transcript_id "ENSMUSG00000118540.2_tx_27"; exon_id "chr4_144185263_144185388_+"; exonnum "5"; txlen "1517";
chr4	sragcm37_mid	exon	144185263	144185388	0.0317802762908893	+	.	gene_id "ENSMUSG00000118540.2"; transcript_id "ENSMUSG00000118540.2_tx_29"; exon_id "chr4_144185263_144185388_+"; exonnum "5"; txlen "653";
chr4	sragcm37_mid	exon	144185263	144185388	0.0240467693704519	+	.	gene_id "ENSMUSG00000118540.2"; transcript_id "ENSMUSG00000118540.2_tx_47"; exon_id "chr4_144185263_144185388_+"; exonnum "6"; txlen "1507";
chr4	sragcm37_mid	exon	144185263	144185388	0.0240467693704519	+	.	gene_id "ENSMUSG00000118540.2"; transcript_id "ENSMUSG00000118540.2_tx_48"; exon_id "chr4_144185263_144185388_+"; exonnum "6"; txlen "1587";
chr4	sragcm37_mid	exon	144185263	144185388	0.0240467693704519	+	.	gene_id "ENSMUSG00000118540.2"; transcript_id "ENSMUSG00000118540.2_tx_49"; exon_id "chr4_144185263_144185388_+"; exonnum "5"; txlen "1441";
chr4	sragcm37_mid	exon	144185263	144185388	0.0240467693704519	+	.	gene_id "ENSMUSG00000118540.2"; transcript_id "ENSMUSG00000118540.2_tx_50"; exon_id "chr4_144185263_144185388_+"; exonnum "5"; txlen "1521";
chr4	sragcm37_mid	exon	144185263	144185388	0.0231464597132782	+	.	gene_id "ENSMUSG00000118540.2"; transcript_id "ENSMUSG00000118540.2_tx_52"; exon_id "chr4_144185263_144185388_+"; exonnum "4"; txlen "1403";
chr4	sragcm37_mid	exon	144185263	144185388	0.0210422361029802	+	.	gene_id "ENSMUSG00000118540.2"; transcript_id "ENSMUSG00000118540.2_tx_59"; exon_id "chr4_144185263_144185388_+"; exonnum "5"; txlen "1520";
chr4	sragcm37_mid	exon	144185263	144185388	0.0210422361029802	+	.	gene_id "ENSMUSG00000118540.2"; transcript_id "ENSMUSG00000118540.2_tx_60"; exon_id "chr4_144185263_144185388_+"; exonnum "4"; txlen "1406";
chr4	sragcm37_mid	exon	144185263	144185388	0.0168337888823841	+	.	gene_id "ENSMUSG00000118540.2"; transcript_id "ENSMUSG00000118540.2_tx_67"; exon_id "chr4_144185263_144185388_+"; exonnum "6"; txlen "1698";
chr4	sragcm37_mid	exon	144185263	144185388	0.0168337888823841	+	.	gene_id "ENSMUSG00000118540.2"; transcript_id "ENSMUSG00000118540.2_tx_69"; exon_id "chr4_144185263_144185388_+"; exonnum "6"; txlen "1701";
chr4	sragcm37_mid	exon	144185263	144185388	0.0168337888823841	+	.	gene_id "ENSMUSG00000118540.2"; transcript_id "ENSMUSG00000118540.2_tx_71"; exon_id "chr4_144185263_144185388_+"; exonnum "5"; txlen "1584";
chr4	sragcm37_mid	exon	144185263	144185388	0.0168337888823841	+	.	gene_id "ENSMUSG00000118540.2"; transcript_id "ENSMUSG00000118540.2_tx_73"; exon_id "chr4_144185263_144185388_+"; exonnum "5"; txlen "1587";
chr4	sragcm37_mid	exon	144185263	144185388	0.0156902829988784	+	.	gene_id "ENSMUSG00000118540.2"; transcript_id "ENSMUSG00000118540.2_tx_75"; exon_id "chr4_144185263_144185388_+"; exonnum "5"; txlen "1444";
chr4	sragcm37_mid	exon	144185263	144185388	0.0156902829988784	+	.	gene_id "ENSMUSG00000118540.2"; transcript_id "ENSMUSG00000118540.2_tx_76"; exon_id "chr4_144185263_144185388_+"; exonnum "5"; txlen "1524";
chr4	sragcm37_mid	exon	144185263	144185388	0.0153930118402075	+	.	gene_id "ENSMUSG00000118540.2"; transcript_id "ENSMUSG00000118540.2_tx_77"; exon_id "chr4_144185263_144185388_+"; exonnum "4"; txlen "1288";
chr4	sragcm37_mid	exon	144185263	144185388	0.0138443673519515	+	.	gene_id "ENSMUSG00000118540.2"; transcript_id "ENSMUSG00000118540.2_tx_78"; exon_id "chr4_144185263_144185388_+"; exonnum "4"; txlen "1291";
chr4	sragcm37_mid	exon	144185263	144185388	0.0132566087448775	+	.	gene_id "ENSMUSG00000118540.2"; transcript_id "ENSMUSG00000118540.2_tx_79"; exon_id "chr4_144185263_144185388_+"; exonnum "5"; txlen "2472";
chr4	sragcm37_mid	exon	144185263	144185388	0.0132566087448775	+	.	gene_id "ENSMUSG00000118540.2"; transcript_id "ENSMUSG00000118540.2_tx_80"; exon_id "chr4_144185263_144185388_+"; exonnum "4"; txlen "2358";
chr4	sragcm37_mid	exon	144185263	144185388	0.0132566087448775	+	.	gene_id "ENSMUSG00000118540.2"; transcript_id "ENSMUSG00000118540.2_tx_81"; exon_id "chr4_144185263_144185388_+"; exonnum "6"; txlen "2653";
chr4	sragcm37_mid	exon	144185263	144185388	0.0132566087448775	+	.	gene_id "ENSMUSG00000118540.2"; transcript_id "ENSMUSG00000118540.2_tx_82"; exon_id "chr4_144185263_144185388_+"; exonnum "5"; txlen "2475";
chr4	sragcm37_mid	exon	144185263	144185388	0.0132566087448775	+	.	gene_id "ENSMUSG00000118540.2"; transcript_id "ENSMUSG00000118540.2_tx_83"; exon_id "chr4_144185263_144185388_+"; exonnum "4"; txlen "2361";
chr4	sragcm37_mid	exon	144185263	144185388	0.0132566087448775	+	.	gene_id "ENSMUSG00000118540.2"; transcript_id "ENSMUSG00000118540.2_tx_84"; exon_id "chr4_144185263_144185388_+"; exonnum "6"; txlen "2656";
chr4	sragcm37_mid	exon	144185263	144185388	0.0132566087448775	+	.	gene_id "ENSMUSG00000118540.2"; transcript_id "ENSMUSG00000118540.2_tx_85"; exon_id "chr4_144185263_144185388_+"; exonnum "5"; txlen "2539";
chr4	sragcm37_mid	exon	144185263	144185388	0.0132566087448775	+	.	gene_id "ENSMUSG00000118540.2"; transcript_id "ENSMUSG00000118540.2_tx_86"; exon_id "chr4_144185263_144185388_+"; exonnum "5"; txlen "2542";
chr4	sragcm37_mid	exon	144185263	144185388	0.00945841556276468	+	.	gene_id "ENSMUSG00000118540.2"; transcript_id "ENSMUSG00000118540.2_tx_89"; exon_id "chr4_144185263_144185388_+"; exonnum "7"; txlen "1374";
chr4	sragcm37_mid	exon	144185263	144185388	0.00945841556276468	+	.	gene_id "ENSMUSG00000118540.2"; transcript_id "ENSMUSG00000118540.2_tx_90"; exon_id "chr4_144185263_144185388_+"; exonnum "6"; txlen "1229";
chr4	sragcm37_mid	exon	144185263	144185388	0.00945841556276468	+	.	gene_id "ENSMUSG00000118540.2"; transcript_id "ENSMUSG00000118540.2_tx_91"; exon_id "chr4_144185263_144185388_+"; exonnum "7"; txlen "1404";
chr4	sragcm37_mid	exon	144185263	144185388	0.00945841556276468	+	.	gene_id "ENSMUSG00000118540.2"; transcript_id "ENSMUSG00000118540.2_tx_92"; exon_id "chr4_144185263_144185388_+"; exonnum "6"; txlen "1311";
chr4	sragcm37_mid	exon	144185263	144185388	0.00945841556276468	+	.	gene_id "ENSMUSG00000118540.2"; transcript_id "ENSMUSG00000118540.2_tx_93"; exon_id "chr4_144185263_144185388_+"; exonnum "6"; txlen "1341";
chr4	sragcm37_mid	exon	144185263	144185388	0.00945841556276468	+	.	gene_id "ENSMUSG00000118540.2"; transcript_id "ENSMUSG00000118540.2_tx_94"; exon_id "chr4_144185263_144185388_+"; exonnum "5"; txlen "1155";
chr4	sragcm37_mid	exon	144185263	144185388	0.00681005920519057	+	.	gene_id "ENSMUSG00000118540.2"; transcript_id "ENSMUSG00000118540.2_tx_97"; exon_id "chr4_144185263_144185388_+"; exonnum "7"; txlen "867";
chr4	sragcm37_mid	exon	144185263	144185388	0.00357718013750663	+	.	gene_id "ENSMUSG00000118540.2"; transcript_id "ENSMUSG00000118540.2_tx_98"; exon_id "chr4_144185263_144185388_+"; exonnum "6"; txlen "2962";
chr4	sragcm37_mid	exon	144185263	144185388	0.00357718013750663	+	.	gene_id "ENSMUSG00000118540.2"; transcript_id "ENSMUSG00000118540.2_tx_99"; exon_id "chr4_144185263_144185388_+"; exonnum "6"; txlen "2965";
chr4	sragcm37_ss	exon	144190099	144190919	0.100467624699126	+	.	gene_id "ENSMUSG00000118540.2"; transcript_id "ENSMUSG00000118540.2_tx_10"; exon_id "chr4_144190099_144190919_+"; exonnum "5"; txlen "1315";
chr4	sragcm37_ss	exon	144190099	144190919	0.0843690668198609	+	.	gene_id "ENSMUSG00000118540.2"; transcript_id "ENSMUSG00000118540.2_tx_11"; exon_id "chr4_144190099_144190919_+"; exonnum "5"; txlen "1236";
chr4	sragcm37_ss	exon	144190099	144190919	0.0737667816565196	+	.	gene_id "ENSMUSG00000118540.2"; transcript_id "ENSMUSG00000118540.2_tx_12"; exon_id "chr4_144190099_144190919_+"; exonnum "5"; txlen "1240";
chr4	sragcm37_ss	exon	144190099	144190919	0.0677756314059633	+	.	gene_id "ENSMUSG00000118540.2"; transcript_id "ENSMUSG00000118540.2_tx_13"; exon_id "chr4_144190099_144190919_+"; exonnum "5"; txlen "1318";
chr4	sragcm37_ss	exon	144190099	144190919	0.0548542218774752	+	.	gene_id "ENSMUSG00000118540.2"; transcript_id "ENSMUSG00000118540.2_tx_15"; exon_id "chr4_144190099_144190919_+"; exonnum "4"; txlen "1177";
chr4	sragcm37_ss	exon	144190099	144190919	0.0499747684027211	+	.	gene_id "ENSMUSG00000118540.2"; transcript_id "ENSMUSG00000118540.2_tx_17"; exon_id "chr4_144190099_144190919_+"; exonnum "4"; txlen "1078";
chr4	sragcm37_ss	exon	144190099	144190919	0.0454003947012704	+	.	gene_id "ENSMUSG00000118540.2"; transcript_id "ENSMUSG00000118540.2_tx_18"; exon_id "chr4_144190099_144190919_+"; exonnum "4"; txlen "1095";
chr4	sragcm37_ss	exon	144190099	144190919	0.337656568491104	+	.	gene_id "ENSMUSG00000118540.2"; transcript_id "ENSMUSG00000118540.2_tx_2"; exon_id "chr4_144190099_144190919_+"; exonnum "6"; txlen "1381";
chr4	sragcm37_ss	exon	144190099	144190919	0.0397253453636116	+	.	gene_id "ENSMUSG00000118540.2"; transcript_id "ENSMUSG00000118540.2_tx_20"; exon_id "chr4_144190099_144190919_+"; exonnum "6"; txlen "1411";
chr4	sragcm37_ss	exon	144190099	144190919	0.0397253453636116	+	.	gene_id "ENSMUSG00000118540.2"; transcript_id "ENSMUSG00000118540.2_tx_24"; exon_id "chr4_144190099_144190919_+"; exonnum "5"; txlen "1270";
chr4	sragcm37_ss	exon	144190099	144190919	0.0347196895699173	+	.	gene_id "ENSMUSG00000118540.2"; transcript_id "ENSMUSG00000118540.2_tx_27"; exon_id "chr4_144190099_144190919_+"; exonnum "6"; txlen "1517";
chr4	sragcm37_ss	exon	144190099	144190919	0.0317802762908893	+	.	gene_id "ENSMUSG00000118540.2"; transcript_id "ENSMUSG00000118540.2_tx_28"; exon_id "chr4_144190099_144190919_+"; exonnum "5"; txlen "1348";
chr4	sragcm37_ss	exon	144190099	144190919	0.0317802762908893	+	.	gene_id "ENSMUSG00000118540.2"; transcript_id "ENSMUSG00000118540.2_tx_31"; exon_id "chr4_144190099_144190919_+"; exonnum "4"; txlen "1207";
chr4	sragcm37_ss	exon	144190099	144190919	0.0309048133631416	+	.	gene_id "ENSMUSG00000118540.2"; transcript_id "ENSMUSG00000118540.2_tx_32"; exon_id "chr4_144190099_144190919_+"; exonnum "4"; txlen "1162";
chr4	sragcm37_ss	exon	144190099	144190919	0.0309048133631416	+	.	gene_id "ENSMUSG00000118540.2"; transcript_id "ENSMUSG00000118540.2_tx_34"; exon_id "chr4_144190099_144190919_+"; exonnum "3"; txlen "1021";
chr4	sragcm37_ss	exon	144190099	144190919	0.030507474134696	+	.	gene_id "ENSMUSG00000118540.2"; transcript_id "ENSMUSG00000118540.2_tx_36"; exon_id "chr4_144190099_144190919_+"; exonnum "6"; txlen "1461";
chr4	sragcm37_ss	exon	144190099	144190919	0.030507474134696	+	.	gene_id "ENSMUSG00000118540.2"; transcript_id "ENSMUSG00000118540.2_tx_38"; exon_id "chr4_144190099_144190919_+"; exonnum "5"; txlen "1395";
chr4	sragcm37_ss	exon	144190099	144190919	0.0283663869552491	+	.	gene_id "ENSMUSG00000118540.2"; transcript_id "ENSMUSG00000118540.2_tx_43"; exon_id "chr4_144190099_144190919_+"; exonnum "4"; txlen "1174";
chr4	sragcm37_ss	exon	144190099	144190919	0.0274434291317857	+	.	gene_id "ENSMUSG00000118540.2"; transcript_id "ENSMUSG00000118540.2_tx_44"; exon_id "chr4_144190099_144190919_+"; exonnum "5"; txlen "1320";
chr4	sragcm37_ss	exon	144190099	144190919	0.0274434291317857	+	.	gene_id "ENSMUSG00000118540.2"; transcript_id "ENSMUSG00000118540.2_tx_45"; exon_id "chr4_144190099_144190919_+"; exonnum "4"; txlen "1254";
chr4	sragcm37_ss	exon	144190099	144190919	0.0250402609625464	+	.	gene_id "ENSMUSG00000118540.2"; transcript_id "ENSMUSG00000118540.2_tx_46"; exon_id "chr4_144190099_144190919_+"; exonnum "6"; txlen "1484";
chr4	sragcm37_ss	exon	144190099	144190919	0.0240467693704519	+	.	gene_id "ENSMUSG00000118540.2"; transcript_id "ENSMUSG00000118540.2_tx_47"; exon_id "chr4_144190099_144190919_+"; exonnum "7"; txlen "1507";
chr4	sragcm37_ss	exon	144190099	144190919	0.0240467693704519	+	.	gene_id "ENSMUSG00000118540.2"; transcript_id "ENSMUSG00000118540.2_tx_48"; exon_id "chr4_144190099_144190919_+"; exonnum "7"; txlen "1587";
chr4	sragcm37_ss	exon	144190099	144190919	0.0240467693704519	+	.	gene_id "ENSMUSG00000118540.2"; transcript_id "ENSMUSG00000118540.2_tx_49"; exon_id "chr4_144190099_144190919_+"; exonnum "6"; txlen "1441";
chr4	sragcm37_ss	exon	144190099	144190919	0.0240467693704519	+	.	gene_id "ENSMUSG00000118540.2"; transcript_id "ENSMUSG00000118540.2_tx_50"; exon_id "chr4_144190099_144190919_+"; exonnum "6"; txlen "1521";
chr4	sragcm37_ss	exon	144190099	144190919	0.0232089915222815	+	.	gene_id "ENSMUSG00000118540.2"; transcript_id "ENSMUSG00000118540.2_tx_51"; exon_id "chr4_144190099_144190919_+"; exonnum "3"; txlen "933";
chr4	sragcm37_ss	exon	144190099	144190919	0.0231464597132782	+	.	gene_id "ENSMUSG00000118540.2"; transcript_id "ENSMUSG00000118540.2_tx_52"; exon_id "chr4_144190099_144190919_+"; exonnum "5"; txlen "1403";
chr4	sragcm37_ss	exon	144190099	144190919	0.0231464597132782	+	.	gene_id "ENSMUSG00000118540.2"; transcript_id "ENSMUSG00000118540.2_tx_53"; exon_id "chr4_144190099_144190919_+"; exonnum "5"; txlen "1370";
chr4	sragcm37_ss	exon	144190099	144190919	0.0221509877631224	+	.	gene_id "ENSMUSG00000118540.2"; transcript_id "ENSMUSG00000118540.2_tx_54"; exon_id "chr4_144190099_144190919_+"; exonnum "5"; txlen "1398";
chr4	sragcm37_ss	exon	144190099	144190919	0.0221509877631224	+	.	gene_id "ENSMUSG00000118540.2"; transcript_id "ENSMUSG00000118540.2_tx_56"; exon_id "chr4_144190099_144190919_+"; exonnum "4"; txlen "1158";
chr4	sragcm37_ss	exon	144190099	144190919	0.0221509877631224	+	.	gene_id "ENSMUSG00000118540.2"; transcript_id "ENSMUSG00000118540.2_tx_58"; exon_id "chr4_144190099_144190919_+"; exonnum "4"; txlen "1257";
chr4	sragcm37_ss	exon	144190099	144190919	0.0210422361029802	+	.	gene_id "ENSMUSG00000118540.2"; transcript_id "ENSMUSG00000118540.2_tx_59"; exon_id "chr4_144190099_144190919_+"; exonnum "6"; txlen "1520";
chr4	sragcm37_ss	exon	144190099	144190919	0.0210422361029802	+	.	gene_id "ENSMUSG00000118540.2"; transcript_id "ENSMUSG00000118540.2_tx_60"; exon_id "chr4_144190099_144190919_+"; exonnum "5"; txlen "1406";
chr4	sragcm37_ss	exon	144190099	144190919	0.0210422361029802	+	.	gene_id "ENSMUSG00000118540.2"; transcript_id "ENSMUSG00000118540.2_tx_61"; exon_id "chr4_144190099_144190919_+"; exonnum "6"; txlen "1487";
chr4	sragcm37_ss	exon	144190099	144190919	0.0210422361029802	+	.	gene_id "ENSMUSG00000118540.2"; transcript_id "ENSMUSG00000118540.2_tx_62"; exon_id "chr4_144190099_144190919_+"; exonnum "5"; txlen "1373";
chr4	sragcm37_ss	exon	144190099	144190919	0.0183844068220786	+	.	gene_id "ENSMUSG00000118540.2"; transcript_id "ENSMUSG00000118540.2_tx_64"; exon_id "chr4_144190099_144190919_+"; exonnum "4"; txlen "1165";
chr4	sragcm37_ss	exon	144190099	144190919	0.0183844068220786	+	.	gene_id "ENSMUSG00000118540.2"; transcript_id "ENSMUSG00000118540.2_tx_66"; exon_id "chr4_144190099_144190919_+"; exonnum "3"; txlen "1024";
chr4	sragcm37_ss	exon	144190099	144190919	0.0168337888823841	+	.	gene_id "ENSMUSG00000118540.2"; transcript_id "ENSMUSG00000118540.2_tx_67"; exon_id "chr4_144190099_144190919_+"; exonnum "7"; txlen "1698";
chr4	sragcm37_ss	exon	144190099	144190919	0.0168337888823841	+	.	gene_id "ENSMUSG00000118540.2"; transcript_id "ENSMUSG00000118540.2_tx_68"; exon_id "chr4_144190099_144190919_+"; exonnum "7"; txlen "1665";
chr4	sragcm37_ss	exon	144190099	144190919	0.0168337888823841	+	.	gene_id "ENSMUSG00000118540.2"; transcript_id "ENSMUSG00000118540.2_tx_69"; exon_id "chr4_144190099_144190919_+"; exonnum "7"; txlen "1701";
chr4	sragcm37_ss	exon	144190099	144190919	0.0168337888823841	+	.	gene_id "ENSMUSG00000118540.2"; transcript_id "ENSMUSG00000118540.2_tx_70"; exon_id "chr4_144190099_144190919_+"; exonnum "7"; txlen "1668";
chr4	sragcm37_ss	exon	144190099	144190919	0.0168337888823841	+	.	gene_id "ENSMUSG00000118540.2"; transcript_id "ENSMUSG00000118540.2_tx_71"; exon_id "chr4_144190099_144190919_+"; exonnum "6"; txlen "1584";
chr4	sragcm37_ss	exon	144190099	144190919	0.0168337888823841	+	.	gene_id "ENSMUSG00000118540.2"; transcript_id "ENSMUSG00000118540.2_tx_72"; exon_id "chr4_144190099_144190919_+"; exonnum "6"; txlen "1551";
chr4	sragcm37_ss	exon	144190099	144190919	0.0168337888823841	+	.	gene_id "ENSMUSG00000118540.2"; transcript_id "ENSMUSG00000118540.2_tx_73"; exon_id "chr4_144190099_144190919_+"; exonnum "6"; txlen "1587";
chr4	sragcm37_ss	exon	144190099	144190919	0.0168337888823841	+	.	gene_id "ENSMUSG00000118540.2"; transcript_id "ENSMUSG00000118540.2_tx_74"; exon_id "chr4_144190099_144190919_+"; exonnum "6"; txlen "1554";
chr4	sragcm37_ss	exon	144190099	144190919	0.0156902829988784	+	.	gene_id "ENSMUSG00000118540.2"; transcript_id "ENSMUSG00000118540.2_tx_75"; exon_id "chr4_144190099_144190919_+"; exonnum "6"; txlen "1444";
chr4	sragcm37_ss	exon	144190099	144190919	0.0156902829988784	+	.	gene_id "ENSMUSG00000118540.2"; transcript_id "ENSMUSG00000118540.2_tx_76"; exon_id "chr4_144190099_144190919_+"; exonnum "6"; txlen "1524";
chr4	sragcm37_ss	exon	144190099	144190919	0.0153930118402075	+	.	gene_id "ENSMUSG00000118540.2"; transcript_id "ENSMUSG00000118540.2_tx_77"; exon_id "chr4_144190099_144190919_+"; exonnum "5"; txlen "1288";
chr4	sragcm37_ss	exon	144190099	144190919	0.0138443673519515	+	.	gene_id "ENSMUSG00000118540.2"; transcript_id "ENSMUSG00000118540.2_tx_78"; exon_id "chr4_144190099_144190919_+"; exonnum "5"; txlen "1291";
chr4	sragcm37_ss	exon	144190099	144190919	0.0105211180514901	+	.	gene_id "ENSMUSG00000118540.2"; transcript_id "ENSMUSG00000118540.2_tx_88"; exon_id "chr4_144190099_144190919_+"; exonnum "3"; txlen "1136";
chr4	sragcm37_mid	exon	144212931	144213191	0.0132566087448775	+	.	gene_id "ENSMUSG00000118540.2"; transcript_id "ENSMUSG00000118540.2_tx_79"; exon_id "chr4_144212931_144213191_+"; exonnum "6"; txlen "2472";
chr4	sragcm37_mid	exon	144212931	144213191	0.0132566087448775	+	.	gene_id "ENSMUSG00000118540.2"; transcript_id "ENSMUSG00000118540.2_tx_80"; exon_id "chr4_144212931_144213191_+"; exonnum "5"; txlen "2358";
chr4	sragcm37_mid	exon	144212931	144213191	0.0132566087448775	+	.	gene_id "ENSMUSG00000118540.2"; transcript_id "ENSMUSG00000118540.2_tx_81"; exon_id "chr4_144212931_144213191_+"; exonnum "7"; txlen "2653";
chr4	sragcm37_mid	exon	144212931	144213191	0.0132566087448775	+	.	gene_id "ENSMUSG00000118540.2"; transcript_id "ENSMUSG00000118540.2_tx_82"; exon_id "chr4_144212931_144213191_+"; exonnum "6"; txlen "2475";
chr4	sragcm37_mid	exon	144212931	144213191	0.0132566087448775	+	.	gene_id "ENSMUSG00000118540.2"; transcript_id "ENSMUSG00000118540.2_tx_83"; exon_id "chr4_144212931_144213191_+"; exonnum "5"; txlen "2361";
chr4	sragcm37_mid	exon	144212931	144213191	0.0132566087448775	+	.	gene_id "ENSMUSG00000118540.2"; transcript_id "ENSMUSG00000118540.2_tx_84"; exon_id "chr4_144212931_144213191_+"; exonnum "7"; txlen "2656";
chr4	sragcm37_mid	exon	144212931	144213191	0.0132566087448775	+	.	gene_id "ENSMUSG00000118540.2"; transcript_id "ENSMUSG00000118540.2_tx_85"; exon_id "chr4_144212931_144213191_+"; exonnum "6"; txlen "2539";
chr4	sragcm37_mid	exon	144212931	144213191	0.0132566087448775	+	.	gene_id "ENSMUSG00000118540.2"; transcript_id "ENSMUSG00000118540.2_tx_86"; exon_id "chr4_144212931_144213191_+"; exonnum "6"; txlen "2542";
chr4	sragcm37_mid	exon	144212931	144213191	0.00357718013750663	+	.	gene_id "ENSMUSG00000118540.2"; transcript_id "ENSMUSG00000118540.2_tx_98"; exon_id "chr4_144212931_144213191_+"; exonnum "7"; txlen "2962";
chr4	sragcm37_mid	exon	144212931	144213191	0.00357718013750663	+	.	gene_id "ENSMUSG00000118540.2"; transcript_id "ENSMUSG00000118540.2_tx_99"; exon_id "chr4_144212931_144213191_+"; exonnum "7"; txlen "2965";
chr4	sragcm37_mid	exon	144214108	144214297	0.00357718013750663	+	.	gene_id "ENSMUSG00000118540.2"; transcript_id "ENSMUSG00000118540.2_tx_98"; exon_id "chr4_144214108_144214297_+"; exonnum "8"; txlen "2962";
chr4	sragcm37_mid	exon	144214108	144214297	0.00357718013750663	+	.	gene_id "ENSMUSG00000118540.2"; transcript_id "ENSMUSG00000118540.2_tx_99"; exon_id "chr4_144214108_144214297_+"; exonnum "8"; txlen "2965";
chr4	sragcm37_mid	exon	144219108	144219281	0.0132566087448775	+	.	gene_id "ENSMUSG00000118540.2"; transcript_id "ENSMUSG00000118540.2_tx_79"; exon_id "chr4_144219108_144219281_+"; exonnum "7"; txlen "2472";
chr4	sragcm37_mid	exon	144219108	144219281	0.0132566087448775	+	.	gene_id "ENSMUSG00000118540.2"; transcript_id "ENSMUSG00000118540.2_tx_80"; exon_id "chr4_144219108_144219281_+"; exonnum "6"; txlen "2358";
chr4	sragcm37_mid	exon	144219108	144219281	0.0132566087448775	+	.	gene_id "ENSMUSG00000118540.2"; transcript_id "ENSMUSG00000118540.2_tx_81"; exon_id "chr4_144219108_144219281_+"; exonnum "8"; txlen "2653";
chr4	sragcm37_mid	exon	144219108	144219281	0.0132566087448775	+	.	gene_id "ENSMUSG00000118540.2"; transcript_id "ENSMUSG00000118540.2_tx_82"; exon_id "chr4_144219108_144219281_+"; exonnum "7"; txlen "2475";
chr4	sragcm37_mid	exon	144219108	144219281	0.0132566087448775	+	.	gene_id "ENSMUSG00000118540.2"; transcript_id "ENSMUSG00000118540.2_tx_83"; exon_id "chr4_144219108_144219281_+"; exonnum "6"; txlen "2361";
chr4	sragcm37_mid	exon	144219108	144219281	0.0132566087448775	+	.	gene_id "ENSMUSG00000118540.2"; transcript_id "ENSMUSG00000118540.2_tx_84"; exon_id "chr4_144219108_144219281_+"; exonnum "8"; txlen "2656";
chr4	sragcm37_mid	exon	144219108	144219281	0.0132566087448775	+	.	gene_id "ENSMUSG00000118540.2"; transcript_id "ENSMUSG00000118540.2_tx_85"; exon_id "chr4_144219108_144219281_+"; exonnum "7"; txlen "2539";
chr4	sragcm37_mid	exon	144219108	144219281	0.0132566087448775	+	.	gene_id "ENSMUSG00000118540.2"; transcript_id "ENSMUSG00000118540.2_tx_86"; exon_id "chr4_144219108_144219281_+"; exonnum "7"; txlen "2542";
chr4	sragcm37_mid	exon	144219108	144219281	0.00357718013750663	+	.	gene_id "ENSMUSG00000118540.2"; transcript_id "ENSMUSG00000118540.2_tx_98"; exon_id "chr4_144219108_144219281_+"; exonnum "9"; txlen "2962";
chr4	sragcm37_mid	exon	144219108	144219281	0.00357718013750663	+	.	gene_id "ENSMUSG00000118540.2"; transcript_id "ENSMUSG00000118540.2_tx_99"; exon_id "chr4_144219108_144219281_+"; exonnum "9"; txlen "2965";
chr4	sragcm37_mid	exon	144220326	144220599	0.0132566087448775	+	.	gene_id "ENSMUSG00000118540.2"; transcript_id "ENSMUSG00000118540.2_tx_79"; exon_id "chr4_144220326_144220599_+"; exonnum "8"; txlen "2472";
chr4	sragcm37_mid	exon	144220326	144220599	0.0132566087448775	+	.	gene_id "ENSMUSG00000118540.2"; transcript_id "ENSMUSG00000118540.2_tx_80"; exon_id "chr4_144220326_144220599_+"; exonnum "7"; txlen "2358";
chr4	sragcm37_mid	exon	144220326	144220599	0.0132566087448775	+	.	gene_id "ENSMUSG00000118540.2"; transcript_id "ENSMUSG00000118540.2_tx_81"; exon_id "chr4_144220326_144220599_+"; exonnum "9"; txlen "2653";
chr4	sragcm37_mid	exon	144220326	144220599	0.0132566087448775	+	.	gene_id "ENSMUSG00000118540.2"; transcript_id "ENSMUSG00000118540.2_tx_82"; exon_id "chr4_144220326_144220599_+"; exonnum "8"; txlen "2475";
chr4	sragcm37_mid	exon	144220326	144220599	0.0132566087448775	+	.	gene_id "ENSMUSG00000118540.2"; transcript_id "ENSMUSG00000118540.2_tx_83"; exon_id "chr4_144220326_144220599_+"; exonnum "7"; txlen "2361";
chr4	sragcm37_mid	exon	144220326	144220599	0.0132566087448775	+	.	gene_id "ENSMUSG00000118540.2"; transcript_id "ENSMUSG00000118540.2_tx_84"; exon_id "chr4_144220326_144220599_+"; exonnum "9"; txlen "2656";
chr4	sragcm37_mid	exon	144220326	144220599	0.0132566087448775	+	.	gene_id "ENSMUSG00000118540.2"; transcript_id "ENSMUSG00000118540.2_tx_85"; exon_id "chr4_144220326_144220599_+"; exonnum "8"; txlen "2539";
chr4	sragcm37_mid	exon	144220326	144220599	0.0132566087448775	+	.	gene_id "ENSMUSG00000118540.2"; transcript_id "ENSMUSG00000118540.2_tx_86"; exon_id "chr4_144220326_144220599_+"; exonnum "8"; txlen "2542";
chr4	sragcm37_mid	exon	144220326	144220599	0.00357718013750663	+	.	gene_id "ENSMUSG00000118540.2"; transcript_id "ENSMUSG00000118540.2_tx_98"; exon_id "chr4_144220326_144220599_+"; exonnum "10"; txlen "2962";
chr4	sragcm37_mid	exon	144220326	144220599	0.00357718013750663	+	.	gene_id "ENSMUSG00000118540.2"; transcript_id "ENSMUSG00000118540.2_tx_99"; exon_id "chr4_144220326_144220599_+"; exonnum "10"; txlen "2965";
chr4	HAVANA	exon	144220450	144220599	0	+	.	gene_id "ENSMUSG00000118540.2"; transcript_id "ENSMUST00000239038.2"; gene_type "unprocessed_pseudogene"; gene_name "Gm52990"; transcript_type "unprocessed_pseudogene"; transcript_name "Gm52990-201"; exon_number 1; exon_id "ENSMUSE00001465820.2"; level 2; mgi_id "MGI:6388874"; ont "PGO:0000005"; tag "basic"; tag "Ensembl_canonical"; tag "GENCODE_Primary"; havana_gene "OTTMUSG00000074910.1"; havana_transcript "OTTMUST00000181940.1";
chr4	HAVANA	gene	144220450	144234893	0	+	.	gene_id "ENSMUSG00000118540.2"; gene_type "unprocessed_pseudogene"; gene_name "Gm52990"; level 2; mgi_id "MGI:6388874"; havana_gene "OTTMUSG00000074910.1";
chr4	HAVANA	transcript	144220450	144234893	0	+	.	gene_id "ENSMUSG00000118540.2"; transcript_id "ENSMUST00000239038.2"; gene_type "unprocessed_pseudogene"; gene_name "Gm52990"; transcript_type "unprocessed_pseudogene"; transcript_name "Gm52990-201"; level 2; mgi_id "MGI:6388874"; ont "PGO:0000005"; tag "basic"; tag "Ensembl_canonical"; tag "GENCODE_Primary"; havana_gene "OTTMUSG00000074910.1"; havana_transcript "OTTMUST00000181940.1";
chr4	sragcm37_mid	exon	144220981	144221099	0.00357718013750663	+	.	gene_id "ENSMUSG00000118540.2"; transcript_id "ENSMUSG00000118540.2_tx_98"; exon_id "chr4_144220981_144221099_+"; exonnum "11"; txlen "2962";
chr4	sragcm37_mid	exon	144220981	144221099	0.00357718013750663	+	.	gene_id "ENSMUSG00000118540.2"; transcript_id "ENSMUSG00000118540.2_tx_99"; exon_id "chr4_144220981_144221099_+"; exonnum "11"; txlen "2965";
chr4	sragcm37_mid	exon	144222713	144222772	0.0132566087448775	+	.	gene_id "ENSMUSG00000118540.2"; transcript_id "ENSMUSG00000118540.2_tx_79"; exon_id "chr4_144222713_144222772_+"; exonnum "9"; txlen "2472";
chr4	sragcm37_mid	exon	144222713	144222772	0.0132566087448775	+	.	gene_id "ENSMUSG00000118540.2"; transcript_id "ENSMUSG00000118540.2_tx_80"; exon_id "chr4_144222713_144222772_+"; exonnum "8"; txlen "2358";
chr4	sragcm37_mid	exon	144222713	144222772	0.0132566087448775	+	.	gene_id "ENSMUSG00000118540.2"; transcript_id "ENSMUSG00000118540.2_tx_81"; exon_id "chr4_144222713_144222772_+"; exonnum "10"; txlen "2653";
chr4	sragcm37_mid	exon	144222713	144222772	0.0132566087448775	+	.	gene_id "ENSMUSG00000118540.2"; transcript_id "ENSMUSG00000118540.2_tx_82"; exon_id "chr4_144222713_144222772_+"; exonnum "9"; txlen "2475";
chr4	sragcm37_mid	exon	144222713	144222772	0.0132566087448775	+	.	gene_id "ENSMUSG00000118540.2"; transcript_id "ENSMUSG00000118540.2_tx_83"; exon_id "chr4_144222713_144222772_+"; exonnum "8"; txlen "2361";
chr4	sragcm37_mid	exon	144222713	144222772	0.0132566087448775	+	.	gene_id "ENSMUSG00000118540.2"; transcript_id "ENSMUSG00000118540.2_tx_84"; exon_id "chr4_144222713_144222772_+"; exonnum "10"; txlen "2656";
chr4	sragcm37_mid	exon	144222713	144222772	0.0132566087448775	+	.	gene_id "ENSMUSG00000118540.2"; transcript_id "ENSMUSG00000118540.2_tx_85"; exon_id "chr4_144222713_144222772_+"; exonnum "9"; txlen "2539";
chr4	sragcm37_mid	exon	144222713	144222772	0.0132566087448775	+	.	gene_id "ENSMUSG00000118540.2"; transcript_id "ENSMUSG00000118540.2_tx_86"; exon_id "chr4_144222713_144222772_+"; exonnum "9"; txlen "2542";
chr4	sragcm37_mid	exon	144222713	144222772	0.00357718013750663	+	.	gene_id "ENSMUSG00000118540.2"; transcript_id "ENSMUSG00000118540.2_tx_98"; exon_id "chr4_144222713_144222772_+"; exonnum "12"; txlen "2962";
chr4	sragcm37_mid	exon	144222713	144222772	0.00357718013750663	+	.	gene_id "ENSMUSG00000118540.2"; transcript_id "ENSMUSG00000118540.2_tx_99"; exon_id "chr4_144222713_144222772_+"; exonnum "12"; txlen "2965";
chr4	sragcm37_ss	exon	144225999	144227005	0.0132566087448775	+	.	gene_id "ENSMUSG00000118540.2"; transcript_id "ENSMUSG00000118540.2_tx_79"; exon_id "chr4_144225999_144227005_+"; exonnum "10"; txlen "2472";
chr4	sragcm37_ss	exon	144225999	144227005	0.0132566087448775	+	.	gene_id "ENSMUSG00000118540.2"; transcript_id "ENSMUSG00000118540.2_tx_80"; exon_id "chr4_144225999_144227005_+"; exonnum "9"; txlen "2358";
chr4	sragcm37_ss	exon	144225999	144227005	0.0132566087448775	+	.	gene_id "ENSMUSG00000118540.2"; transcript_id "ENSMUSG00000118540.2_tx_81"; exon_id "chr4_144225999_144227005_+"; exonnum "11"; txlen "2653";
chr4	sragcm37_ss	exon	144225999	144227005	0.0132566087448775	+	.	gene_id "ENSMUSG00000118540.2"; transcript_id "ENSMUSG00000118540.2_tx_82"; exon_id "chr4_144225999_144227005_+"; exonnum "10"; txlen "2475";
chr4	sragcm37_ss	exon	144225999	144227005	0.0132566087448775	+	.	gene_id "ENSMUSG00000118540.2"; transcript_id "ENSMUSG00000118540.2_tx_83"; exon_id "chr4_144225999_144227005_+"; exonnum "9"; txlen "2361";
chr4	sragcm37_ss	exon	144225999	144227005	0.0132566087448775	+	.	gene_id "ENSMUSG00000118540.2"; transcript_id "ENSMUSG00000118540.2_tx_84"; exon_id "chr4_144225999_144227005_+"; exonnum "11"; txlen "2656";
chr4	sragcm37_ss	exon	144225999	144227005	0.0132566087448775	+	.	gene_id "ENSMUSG00000118540.2"; transcript_id "ENSMUSG00000118540.2_tx_85"; exon_id "chr4_144225999_144227005_+"; exonnum "10"; txlen "2539";
chr4	sragcm37_ss	exon	144225999	144227005	0.0132566087448775	+	.	gene_id "ENSMUSG00000118540.2"; transcript_id "ENSMUSG00000118540.2_tx_86"; exon_id "chr4_144225999_144227005_+"; exonnum "10"; txlen "2542";
chr4	sragcm37_ss	exon	144225999	144227005	0.00357718013750663	+	.	gene_id "ENSMUSG00000118540.2"; transcript_id "ENSMUSG00000118540.2_tx_98"; exon_id "chr4_144225999_144227005_+"; exonnum "13"; txlen "2962";
chr4	sragcm37_ss	exon	144225999	144227005	0.00357718013750663	+	.	gene_id "ENSMUSG00000118540.2"; transcript_id "ENSMUSG00000118540.2_tx_99"; exon_id "chr4_144225999_144227005_+"; exonnum "13"; txlen "2965";
chr4	HAVANA	exon	144234171	144234893	0	+	.	gene_id "ENSMUSG00000118540.2"; transcript_id "ENSMUST00000239038.2"; gene_type "unprocessed_pseudogene"; gene_name "Gm52990"; transcript_type "unprocessed_pseudogene"; transcript_name "Gm52990-201"; exon_number 2; exon_id "ENSMUSE00001465159.2"; level 2; mgi_id "MGI:6388874"; ont "PGO:0000005"; tag "basic"; tag "Ensembl_canonical"; tag "GENCODE_Primary"; havana_gene "OTTMUSG00000074910.1"; havana_transcript "OTTMUST00000181940.1";
chr4	HAVANA	UTR	144246392	144246455	0	+	.	gene_id "ENSMUSG00000028593.6"; transcript_id "ENSMUST00000030328.3"; gene_type "protein_coding"; gene_name "Aadacl4fm1"; transcript_type "protein_coding"; transcript_name "Aadacl4fm1-201"; exon_number 1; exon_id "ENSMUSE00001043421.2"; level 2; protein_id "ENSMUSP00000030328.3"; transcript_support_level "1"; mgi_id "MGI:2685880"; tag "basic"; tag "Ensembl_canonical"; tag "GENCODE_Primary"; tag "appris_principal_1"; tag "CCDS"; ccdsid "CCDS51366.1"; havana_gene "OTTMUSG00000010536.1"; havana_transcript "OTTMUST00000024557.1";
chr4	HAVANA	exon	144246392	144246623	0	+	.	gene_id "ENSMUSG00000028593.6"; transcript_id "ENSMUST00000030328.3"; gene_type "protein_coding"; gene_name "Aadacl4fm1"; transcript_type "protein_coding"; transcript_name "Aadacl4fm1-201"; exon_number 1; exon_id "ENSMUSE00001043421.2"; level 2; protein_id "ENSMUSP00000030328.3"; transcript_support_level "1"; mgi_id "MGI:2685880"; tag "basic"; tag "Ensembl_canonical"; tag "GENCODE_Primary"; tag "appris_principal_1"; tag "CCDS"; ccdsid "CCDS51366.1"; havana_gene "OTTMUSG00000010536.1"; havana_transcript "OTTMUST00000024557.1";
chr4	ENSEMBL_gcm37	exon	144246392	144246623	0.165620037625959	+	.	gene_id "ENSMUSG00000028593.6"; transcript_id "ENSMUSG00000028593.6_tx_2"; exon_id "chr4_144246392_144246623_+"; exonnum "1"; txlen "1920";
chr4	ENSEMBL_gcm37	exon	144246392	144246623	0.0204307855189598	+	.	gene_id "ENSMUSG00000028593.6"; transcript_id "ENSMUSG00000028593.6_tx_3"; exon_id "chr4_144246392_144246623_+"; exonnum "1"; txlen "1467";
chr4	ENSEMBL_gcm37	exon	144246392	144246623	0.0204307855189598	+	.	gene_id "ENSMUSG00000028593.6"; transcript_id "ENSMUSG00000028593.6_tx_4"; exon_id "chr4_144246392_144246623_+"; exonnum "1"; txlen "1981";
chr4	HAVANA	gene	144246392	144255923	0	+	.	gene_id "ENSMUSG00000028593.6"; gene_type "protein_coding"; gene_name "Aadacl4fm1"; level 2; mgi_id "MGI:2685880"; havana_gene "OTTMUSG00000010536.1";
chr4	HAVANA	transcript	144246392	144255923	0	+	.	gene_id "ENSMUSG00000028593.6"; transcript_id "ENSMUST00000030328.3"; gene_type "protein_coding"; gene_name "Aadacl4fm1"; transcript_type "protein_coding"; transcript_name "Aadacl4fm1-201"; level 2; protein_id "ENSMUSP00000030328.3"; transcript_support_level "1"; mgi_id "MGI:2685880"; tag "basic"; tag "Ensembl_canonical"; tag "GENCODE_Primary"; tag "appris_principal_1"; tag "CCDS"; ccdsid "CCDS51366.1"; havana_gene "OTTMUSG00000010536.1"; havana_transcript "OTTMUST00000024557.1";
chr4	HAVANA	start_codon	144246456	144246458	0	+	0	gene_id "ENSMUSG00000028593.6"; transcript_id "ENSMUST00000030328.3"; gene_type "protein_coding"; gene_name "Aadacl4fm1"; transcript_type "protein_coding"; transcript_name "Aadacl4fm1-201"; exon_number 1; exon_id "ENSMUSE00001043421.2"; level 2; protein_id "ENSMUSP00000030328.3"; transcript_support_level "1"; mgi_id "MGI:2685880"; tag "basic"; tag "Ensembl_canonical"; tag "GENCODE_Primary"; tag "appris_principal_1"; tag "CCDS"; ccdsid "CCDS51366.1"; havana_gene "OTTMUSG00000010536.1"; havana_transcript "OTTMUST00000024557.1";
chr4	HAVANA	CDS	144246456	144246623	0	+	0	gene_id "ENSMUSG00000028593.6"; transcript_id "ENSMUST00000030328.3"; gene_type "protein_coding"; gene_name "Aadacl4fm1"; transcript_type "protein_coding"; transcript_name "Aadacl4fm1-201"; exon_number 1; exon_id "ENSMUSE00001043421.2"; level 2; protein_id "ENSMUSP00000030328.3"; transcript_support_level "1"; mgi_id "MGI:2685880"; tag "basic"; tag "Ensembl_canonical"; tag "GENCODE_Primary"; tag "appris_principal_1"; tag "CCDS"; ccdsid "CCDS51366.1"; havana_gene "OTTMUSG00000010536.1"; havana_transcript "OTTMUST00000024557.1";
chr4	sragcm37_mid	exon	144248215	144248275	0.0204307855189598	+	.	gene_id "ENSMUSG00000028593.6"; transcript_id "ENSMUSG00000028593.6_tx_3"; exon_id "chr4_144248215_144248275_+"; exonnum "2"; txlen "1467";
chr4	sragcm37_mid	exon	144248215	144248275	0.0204307855189598	+	.	gene_id "ENSMUSG00000028593.6"; transcript_id "ENSMUSG00000028593.6_tx_4"; exon_id "chr4_144248215_144248275_+"; exonnum "2"; txlen "1981";
chr4	HAVANA	exon	144248803	144249019	0	+	.	gene_id "ENSMUSG00000028593.6"; transcript_id "ENSMUST00000030328.3"; gene_type "protein_coding"; gene_name "Aadacl4fm1"; transcript_type "protein_coding"; transcript_name "Aadacl4fm1-201"; exon_number 2; exon_id "ENSMUSE00001089405.2"; level 2; protein_id "ENSMUSP00000030328.3"; transcript_support_level "1"; mgi_id "MGI:2685880"; tag "basic"; tag "Ensembl_canonical"; tag "GENCODE_Primary"; tag "appris_principal_1"; tag "CCDS"; ccdsid "CCDS51366.1"; havana_gene "OTTMUSG00000010536.1"; havana_transcript "OTTMUST00000024557.1";
chr4	HAVANA	CDS	144248803	144249019	0	+	0	gene_id "ENSMUSG00000028593.6"; transcript_id "ENSMUST00000030328.3"; gene_type "protein_coding"; gene_name "Aadacl4fm1"; transcript_type "protein_coding"; transcript_name "Aadacl4fm1-201"; exon_number 2; exon_id "ENSMUSE00001089405.2"; level 2; protein_id "ENSMUSP00000030328.3"; transcript_support_level "1"; mgi_id "MGI:2685880"; tag "basic"; tag "Ensembl_canonical"; tag "GENCODE_Primary"; tag "appris_principal_1"; tag "CCDS"; ccdsid "CCDS51366.1"; havana_gene "OTTMUSG00000010536.1"; havana_transcript "OTTMUST00000024557.1";
chr4	ENSEMBL_gcm37	exon	144248803	144249019	0.165620037625959	+	.	gene_id "ENSMUSG00000028593.6"; transcript_id "ENSMUSG00000028593.6_tx_2"; exon_id "chr4_144248803_144249019_+"; exonnum "2"; txlen "1920";
chr4	ENSEMBL_gcm37	exon	144248803	144249019	0.0204307855189598	+	.	gene_id "ENSMUSG00000028593.6"; transcript_id "ENSMUSG00000028593.6_tx_3"; exon_id "chr4_144248803_144249019_+"; exonnum "3"; txlen "1467";
chr4	ENSEMBL_gcm37	exon	144248803	144249019	0.0204307855189598	+	.	gene_id "ENSMUSG00000028593.6"; transcript_id "ENSMUSG00000028593.6_tx_4"; exon_id "chr4_144248803_144249019_+"; exonnum "3"; txlen "1981";
chr4	HAVANA	exon	144250213	144250276	0	+	.	gene_id "ENSMUSG00000028593.6"; transcript_id "ENSMUST00000030328.3"; gene_type "protein_coding"; gene_name "Aadacl4fm1"; transcript_type "protein_coding"; transcript_name "Aadacl4fm1-201"; exon_number 3; exon_id "ENSMUSE00001043033.2"; level 2; protein_id "ENSMUSP00000030328.3"; transcript_support_level "1"; mgi_id "MGI:2685880"; tag "basic"; tag "Ensembl_canonical"; tag "GENCODE_Primary"; tag "appris_principal_1"; tag "CCDS"; ccdsid "CCDS51366.1"; havana_gene "OTTMUSG00000010536.1"; havana_transcript "OTTMUST00000024557.1";
chr4	HAVANA	CDS	144250213	144250276	0	+	2	gene_id "ENSMUSG00000028593.6"; transcript_id "ENSMUST00000030328.3"; gene_type "protein_coding"; gene_name "Aadacl4fm1"; transcript_type "protein_coding"; transcript_name "Aadacl4fm1-201"; exon_number 3; exon_id "ENSMUSE00001043033.2"; level 2; protein_id "ENSMUSP00000030328.3"; transcript_support_level "1"; mgi_id "MGI:2685880"; tag "basic"; tag "Ensembl_canonical"; tag "GENCODE_Primary"; tag "appris_principal_1"; tag "CCDS"; ccdsid "CCDS51366.1"; havana_gene "OTTMUSG00000010536.1"; havana_transcript "OTTMUST00000024557.1";
chr4	ENSEMBL_gcm37	exon	144250213	144250276	0.165620037625959	+	.	gene_id "ENSMUSG00000028593.6"; transcript_id "ENSMUSG00000028593.6_tx_2"; exon_id "chr4_144250213_144250276_+"; exonnum "3"; txlen "1920";
chr4	ENSEMBL_gcm37	exon	144250213	144250276	0.0204307855189598	+	.	gene_id "ENSMUSG00000028593.6"; transcript_id "ENSMUSG00000028593.6_tx_3"; exon_id "chr4_144250213_144250276_+"; exonnum "4"; txlen "1467";
chr4	ENSEMBL_gcm37	exon	144250213	144250276	0.0204307855189598	+	.	gene_id "ENSMUSG00000028593.6"; transcript_id "ENSMUSG00000028593.6_tx_4"; exon_id "chr4_144250213_144250276_+"; exonnum "4"; txlen "1981";
chr4	HAVANA	CDS	144255031	144255802	0	+	1	gene_id "ENSMUSG00000028593.6"; transcript_id "ENSMUST00000030328.3"; gene_type "protein_coding"; gene_name "Aadacl4fm1"; transcript_type "protein_coding"; transcript_name "Aadacl4fm1-201"; exon_number 4; exon_id "ENSMUSE00000180483.3"; level 2; protein_id "ENSMUSP00000030328.3"; transcript_support_level "1"; mgi_id "MGI:2685880"; tag "basic"; tag "Ensembl_canonical"; tag "GENCODE_Primary"; tag "appris_principal_1"; tag "CCDS"; ccdsid "CCDS51366.1"; havana_gene "OTTMUSG00000010536.1"; havana_transcript "OTTMUST00000024557.1";
chr4	HAVANA	exon	144255031	144255923	0	+	.	gene_id "ENSMUSG00000028593.6"; transcript_id "ENSMUST00000030328.3"; gene_type "protein_coding"; gene_name "Aadacl4fm1"; transcript_type "protein_coding"; transcript_name "Aadacl4fm1-201"; exon_number 4; exon_id "ENSMUSE00000180483.3"; level 2; protein_id "ENSMUSP00000030328.3"; transcript_support_level "1"; mgi_id "MGI:2685880"; tag "basic"; tag "Ensembl_canonical"; tag "GENCODE_Primary"; tag "appris_principal_1"; tag "CCDS"; ccdsid "CCDS51366.1"; havana_gene "OTTMUSG00000010536.1"; havana_transcript "OTTMUST00000024557.1";
chr4	ENSEMBL_gcm37	exon	144255031	144255923	0.0204307855189598	+	.	gene_id "ENSMUSG00000028593.6"; transcript_id "ENSMUSG00000028593.6_tx_3"; exon_id "chr4_144255031_144255923_+"; exonnum "5"; txlen "1467";
chr4	HAVANA	stop_codon	144255803	144255805	0	+	0	gene_id "ENSMUSG00000028593.6"; transcript_id "ENSMUST00000030328.3"; gene_type "protein_coding"; gene_name "Aadacl4fm1"; transcript_type "protein_coding"; transcript_name "Aadacl4fm1-201"; exon_number 4; exon_id "ENSMUSE00000180483.3"; level 2; protein_id "ENSMUSP00000030328.3"; transcript_support_level "1"; mgi_id "MGI:2685880"; tag "basic"; tag "Ensembl_canonical"; tag "GENCODE_Primary"; tag "appris_principal_1"; tag "CCDS"; ccdsid "CCDS51366.1"; havana_gene "OTTMUSG00000010536.1"; havana_transcript "OTTMUST00000024557.1";
chr4	HAVANA	UTR	144255803	144255923	0	+	.	gene_id "ENSMUSG00000028593.6"; transcript_id "ENSMUST00000030328.3"; gene_type "protein_coding"; gene_name "Aadacl4fm1"; transcript_type "protein_coding"; transcript_name "Aadacl4fm1-201"; exon_number 4; exon_id "ENSMUSE00000180483.3"; level 2; protein_id "ENSMUSP00000030328.3"; transcript_support_level "1"; mgi_id "MGI:2685880"; tag "basic"; tag "Ensembl_canonical"; tag "GENCODE_Primary"; tag "appris_principal_1"; tag "CCDS"; ccdsid "CCDS51366.1"; havana_gene "OTTMUSG00000010536.1"; havana_transcript "OTTMUST00000024557.1";
chr4	sragcm37_ss	exon	144267217	144268623	0.165620037625959	+	.	gene_id "ENSMUSG00000028593.6"; transcript_id "ENSMUSG00000028593.6_tx_2"; exon_id "chr4_144267217_144268623_+"; exonnum "4"; txlen "1920";
chr4	sragcm37_ss	exon	144267217	144268623	0.0204307855189598	+	.	gene_id "ENSMUSG00000028593.6"; transcript_id "ENSMUSG00000028593.6_tx_4"; exon_id "chr4_144267217_144268623_+"; exonnum "5"; txlen "1981";
chr4	HAVANA	gene	144313814	144315202	0	+	.	gene_id "ENSMUSG00000070610.5"; gene_type "processed_pseudogene"; gene_name "Gm13127"; level 2; mgi_id "MGI:3651260"; havana_gene "OTTMUSG00000010550.1";
chr4	HAVANA	transcript	144313814	144315202	0	+	.	gene_id "ENSMUSG00000070610.5"; transcript_id "ENSMUST00000118978.2"; gene_type "processed_pseudogene"; gene_name "Gm13127"; transcript_type "processed_pseudogene"; transcript_name "Gm13127-201"; level 2; transcript_support_level "NA"; mgi_id "MGI:3651260"; ont "PGO:0000004"; tag "basic"; tag "Ensembl_canonical"; tag "GENCODE_Primary"; havana_gene "OTTMUSG00000010550.1"; havana_transcript "OTTMUST00000024573.1";
chr4	HAVANA	exon	144313814	144315202	0	+	.	gene_id "ENSMUSG00000070610.5"; transcript_id "ENSMUST00000118978.2"; gene_type "processed_pseudogene"; gene_name "Gm13127"; transcript_type "processed_pseudogene"; transcript_name "Gm13127-201"; exon_number 1; exon_id "ENSMUSE00000720608.2"; level 2; transcript_support_level "NA"; mgi_id "MGI:3651260"; ont "PGO:0000004"; tag "basic"; tag "Ensembl_canonical"; tag "GENCODE_Primary"; havana_gene "OTTMUSG00000010550.1"; havana_transcript "OTTMUST00000024573.1";
chr4	HAVANA	start_codon	144340277	144340279	0	+	0	gene_id "ENSMUSG00000070609.4"; transcript_id "ENSMUST00000094510.4"; gene_type "protein_coding"; gene_name "Aadacl4"; transcript_type "protein_coding"; transcript_name "Aadacl4-201"; exon_number 1; exon_id "ENSMUSE00000667398.2"; level 2; protein_id "ENSMUSP00000092087.4"; transcript_support_level "1"; mgi_id "MGI:3650257"; tag "basic"; tag "Ensembl_canonical"; tag "GENCODE_Primary"; tag "appris_principal_1"; tag "CCDS"; ccdsid "CCDS38956.1"; havana_gene "OTTMUSG00000010747.1"; havana_transcript "OTTMUST00000025107.1";
chr4	HAVANA	exon	144340277	144340444	0	+	.	gene_id "ENSMUSG00000070609.4"; transcript_id "ENSMUST00000094510.4"; gene_type "protein_coding"; gene_name "Aadacl4"; transcript_type "protein_coding"; transcript_name "Aadacl4-201"; exon_number 1; exon_id "ENSMUSE00000667398.2"; level 2; protein_id "ENSMUSP00000092087.4"; transcript_support_level "1"; mgi_id "MGI:3650257"; tag "basic"; tag "Ensembl_canonical"; tag "GENCODE_Primary"; tag "appris_principal_1"; tag "CCDS"; ccdsid "CCDS38956.1"; havana_gene "OTTMUSG00000010747.1"; havana_transcript "OTTMUST00000025107.1";
chr4	HAVANA	CDS	144340277	144340444	0	+	0	gene_id "ENSMUSG00000070609.4"; transcript_id "ENSMUST00000094510.4"; gene_type "protein_coding"; gene_name "Aadacl4"; transcript_type "protein_coding"; transcript_name "Aadacl4-201"; exon_number 1; exon_id "ENSMUSE00000667398.2"; level 2; protein_id "ENSMUSP00000092087.4"; transcript_support_level "1"; mgi_id "MGI:3650257"; tag "basic"; tag "Ensembl_canonical"; tag "GENCODE_Primary"; tag "appris_principal_1"; tag "CCDS"; ccdsid "CCDS38956.1"; havana_gene "OTTMUSG00000010747.1"; havana_transcript "OTTMUST00000025107.1";
chr4	HAVANA	gene	144340277	144349968	0	+	.	gene_id "ENSMUSG00000070609.4"; gene_type "protein_coding"; gene_name "Aadacl4"; level 2; mgi_id "MGI:3650257"; havana_gene "OTTMUSG00000010747.1";
chr4	HAVANA	transcript	144340277	144349968	0	+	.	gene_id "ENSMUSG00000070609.4"; transcript_id "ENSMUST00000094510.4"; gene_type "protein_coding"; gene_name "Aadacl4"; transcript_type "protein_coding"; transcript_name "Aadacl4-201"; level 2; protein_id "ENSMUSP00000092087.4"; transcript_support_level "1"; mgi_id "MGI:3650257"; tag "basic"; tag "Ensembl_canonical"; tag "GENCODE_Primary"; tag "appris_principal_1"; tag "CCDS"; ccdsid "CCDS38956.1"; havana_gene "OTTMUSG00000010747.1"; havana_transcript "OTTMUST00000025107.1";
chr4	HAVANA	exon	144344394	144344610	0	+	.	gene_id "ENSMUSG00000070609.4"; transcript_id "ENSMUST00000094510.4"; gene_type "protein_coding"; gene_name "Aadacl4"; transcript_type "protein_coding"; transcript_name "Aadacl4-201"; exon_number 2; exon_id "ENSMUSE00001005381.2"; level 2; protein_id "ENSMUSP00000092087.4"; transcript_support_level "1"; mgi_id "MGI:3650257"; tag "basic"; tag "Ensembl_canonical"; tag "GENCODE_Primary"; tag "appris_principal_1"; tag "CCDS"; ccdsid "CCDS38956.1"; havana_gene "OTTMUSG00000010747.1"; havana_transcript "OTTMUST00000025107.1";
chr4	HAVANA	CDS	144344394	144344610	0	+	0	gene_id "ENSMUSG00000070609.4"; transcript_id "ENSMUST00000094510.4"; gene_type "protein_coding"; gene_name "Aadacl4"; transcript_type "protein_coding"; transcript_name "Aadacl4-201"; exon_number 2; exon_id "ENSMUSE00001005381.2"; level 2; protein_id "ENSMUSP00000092087.4"; transcript_support_level "1"; mgi_id "MGI:3650257"; tag "basic"; tag "Ensembl_canonical"; tag "GENCODE_Primary"; tag "appris_principal_1"; tag "CCDS"; ccdsid "CCDS38956.1"; havana_gene "OTTMUSG00000010747.1"; havana_transcript "OTTMUST00000025107.1";
chr4	HAVANA	exon	144346224	144346287	0	+	.	gene_id "ENSMUSG00000070609.4"; transcript_id "ENSMUST00000094510.4"; gene_type "protein_coding"; gene_name "Aadacl4"; transcript_type "protein_coding"; transcript_name "Aadacl4-201"; exon_number 3; exon_id "ENSMUSE00001050375.2"; level 2; protein_id "ENSMUSP00000092087.4"; transcript_support_level "1"; mgi_id "MGI:3650257"; tag "basic"; tag "Ensembl_canonical"; tag "GENCODE_Primary"; tag "appris_principal_1"; tag "CCDS"; ccdsid "CCDS38956.1"; havana_gene "OTTMUSG00000010747.1"; havana_transcript "OTTMUST00000025107.1";
chr4	HAVANA	CDS	144346224	144346287	0	+	2	gene_id "ENSMUSG00000070609.4"; transcript_id "ENSMUST00000094510.4"; gene_type "protein_coding"; gene_name "Aadacl4"; transcript_type "protein_coding"; transcript_name "Aadacl4-201"; exon_number 3; exon_id "ENSMUSE00001050375.2"; level 2; protein_id "ENSMUSP00000092087.4"; transcript_support_level "1"; mgi_id "MGI:3650257"; tag "basic"; tag "Ensembl_canonical"; tag "GENCODE_Primary"; tag "appris_principal_1"; tag "CCDS"; ccdsid "CCDS38956.1"; havana_gene "OTTMUSG00000010747.1"; havana_transcript "OTTMUST00000025107.1";
chr4	HAVANA	CDS	144349194	144349965	0	+	1	gene_id "ENSMUSG00000070609.4"; transcript_id "ENSMUST00000094510.4"; gene_type "protein_coding"; gene_name "Aadacl4"; transcript_type "protein_coding"; transcript_name "Aadacl4-201"; exon_number 4; exon_id "ENSMUSE00001041500.2"; level 2; protein_id "ENSMUSP00000092087.4"; transcript_support_level "1"; mgi_id "MGI:3650257"; tag "basic"; tag "Ensembl_canonical"; tag "GENCODE_Primary"; tag "appris_principal_1"; tag "CCDS"; ccdsid "CCDS38956.1"; havana_gene "OTTMUSG00000010747.1"; havana_transcript "OTTMUST00000025107.1";
chr4	HAVANA	exon	144349194	144349968	0	+	.	gene_id "ENSMUSG00000070609.4"; transcript_id "ENSMUST00000094510.4"; gene_type "protein_coding"; gene_name "Aadacl4"; transcript_type "protein_coding"; transcript_name "Aadacl4-201"; exon_number 4; exon_id "ENSMUSE00001041500.2"; level 2; protein_id "ENSMUSP00000092087.4"; transcript_support_level "1"; mgi_id "MGI:3650257"; tag "basic"; tag "Ensembl_canonical"; tag "GENCODE_Primary"; tag "appris_principal_1"; tag "CCDS"; ccdsid "CCDS38956.1"; havana_gene "OTTMUSG00000010747.1"; havana_transcript "OTTMUST00000025107.1";
chr4	HAVANA	stop_codon	144349966	144349968	0	+	0	gene_id "ENSMUSG00000070609.4"; transcript_id "ENSMUST00000094510.4"; gene_type "protein_coding"; gene_name "Aadacl4"; transcript_type "protein_coding"; transcript_name "Aadacl4-201"; exon_number 4; exon_id "ENSMUSE00001041500.2"; level 2; protein_id "ENSMUSP00000092087.4"; transcript_support_level "1"; mgi_id "MGI:3650257"; tag "basic"; tag "Ensembl_canonical"; tag "GENCODE_Primary"; tag "appris_principal_1"; tag "CCDS"; ccdsid "CCDS38956.1"; havana_gene "OTTMUSG00000010747.1"; havana_transcript "OTTMUST00000025107.1";
chr4	HAVANA	UTR	144349966	144349968	0	+	.	gene_id "ENSMUSG00000070609.4"; transcript_id "ENSMUST00000094510.4"; gene_type "protein_coding"; gene_name "Aadacl4"; transcript_type "protein_coding"; transcript_name "Aadacl4-201"; exon_number 4; exon_id "ENSMUSE00001041500.2"; level 2; protein_id "ENSMUSP00000092087.4"; transcript_support_level "1"; mgi_id "MGI:3650257"; tag "basic"; tag "Ensembl_canonical"; tag "GENCODE_Primary"; tag "appris_principal_1"; tag "CCDS"; ccdsid "CCDS38956.1"; havana_gene "OTTMUSG00000010747.1"; havana_transcript "OTTMUST00000025107.1";
chr4	HAVANA	exon	144518407	144518769	0	+	.	gene_id "ENSMUSG00000083998.2"; transcript_id "ENSMUST00000117259.2"; gene_type "processed_pseudogene"; gene_name "Prdx2-ps2"; transcript_type "processed_pseudogene"; transcript_name "Prdx2-ps2-201"; exon_number 1; exon_id "ENSMUSE00000714776.2"; level 2; transcript_support_level "NA"; mgi_id "MGI:1859808"; ont "PGO:0000004"; tag "basic"; tag "Ensembl_canonical"; tag "GENCODE_Primary"; havana_gene "OTTMUSG00000010751.1"; havana_transcript "OTTMUST00000025115.1";
chr4	HAVANA	gene	144518407	144519230	0	+	.	gene_id "ENSMUSG00000083998.2"; gene_type "processed_pseudogene"; gene_name "Prdx2-ps2"; level 2; mgi_id "MGI:1859808"; havana_gene "OTTMUSG00000010751.1";
chr4	HAVANA	transcript	144518407	144519230	0	+	.	gene_id "ENSMUSG00000083998.2"; transcript_id "ENSMUST00000117259.2"; gene_type "processed_pseudogene"; gene_name "Prdx2-ps2"; transcript_type "processed_pseudogene"; transcript_name "Prdx2-ps2-201"; level 2; transcript_support_level "NA"; mgi_id "MGI:1859808"; ont "PGO:0000004"; tag "basic"; tag "Ensembl_canonical"; tag "GENCODE_Primary"; havana_gene "OTTMUSG00000010751.1"; havana_transcript "OTTMUST00000025115.1";
chr4	HAVANA	exon	144519000	144519230	0	+	.	gene_id "ENSMUSG00000083998.2"; transcript_id "ENSMUST00000117259.2"; gene_type "processed_pseudogene"; gene_name "Prdx2-ps2"; transcript_type "processed_pseudogene"; transcript_name "Prdx2-ps2-201"; exon_number 2; exon_id "ENSMUSE00000708922.2"; level 2; transcript_support_level "NA"; mgi_id "MGI:1859808"; ont "PGO:0000004"; tag "basic"; tag "Ensembl_canonical"; tag "GENCODE_Primary"; havana_gene "OTTMUSG00000010751.1"; havana_transcript "OTTMUST00000025115.1";
chr4	HAVANA	gene	144617980	144619205	0	+	.	gene_id "ENSMUSG00000136861.1"; gene_type "lncRNA"; gene_name "ENSMUSG00000136861"; level 2;
chr4	HAVANA	transcript	144617980	144619205	0	+	.	gene_id "ENSMUSG00000136861.1"; transcript_id "ENSMUST00000337935.1"; gene_type "lncRNA"; gene_name "ENSMUSG00000136861"; transcript_type "lncRNA"; transcript_name "ENSMUST00000337935"; level 2; tag "basic"; tag "Ensembl_canonical"; tag "GENCODE_Primary"; tag "TAGENE";
chr4	HAVANA	exon	144617980	144619205	0	+	.	gene_id "ENSMUSG00000136861.1"; transcript_id "ENSMUST00000337935.1"; gene_type "lncRNA"; gene_name "ENSMUSG00000136861"; transcript_type "lncRNA"; transcript_name "ENSMUST00000337935"; exon_number 1; exon_id "ENSMUSE00001666253.1"; level 2; tag "basic"; tag "Ensembl_canonical"; tag "GENCODE_Primary"; tag "TAGENE";
chr4	HAVANA	exon	144619397	144619480	0	+	.	gene_id "ENSMUSG00000066026.15"; transcript_id "ENSMUST00000105744.8"; gene_type "protein_coding"; gene_name "Dhrs3"; transcript_type "protein_coding"; transcript_name "Dhrs3-202"; exon_number 1; exon_id "ENSMUSE00000667384.2"; level 2; protein_id "ENSMUSP00000101370.2"; transcript_support_level "1"; mgi_id "MGI:1315215"; tag "basic"; havana_gene "OTTMUSG00000010749.1"; havana_transcript "OTTMUST00000025110.1";
chr4	HAVANA	UTR	144619397	144619480	0	+	.	gene_id "ENSMUSG00000066026.15"; transcript_id "ENSMUST00000105744.8"; gene_type "protein_coding"; gene_name "Dhrs3"; transcript_type "protein_coding"; transcript_name "Dhrs3-202"; exon_number 1; exon_id "ENSMUSE00000667384.2"; level 2; protein_id "ENSMUSP00000101370.2"; transcript_support_level "1"; mgi_id "MGI:1315215"; tag "basic"; havana_gene "OTTMUSG00000010749.1"; havana_transcript "OTTMUST00000025110.1";
chr4	ENSEMBL	exon	144619397	144619480	0	+	.	gene_id "ENSMUSG00000066026.15"; transcript_id "ENSMUST00000171001.8"; gene_type "protein_coding"; gene_name "Dhrs3"; transcript_type "protein_coding"; transcript_name "Dhrs3-207"; exon_number 1; exon_id "ENSMUSE00000667384.2"; level 3; protein_id "ENSMUSP00000126154.2"; transcript_support_level "5"; mgi_id "MGI:1315215"; tag "basic"; tag "CCDS"; ccdsid "CCDS51368.1"; havana_gene "OTTMUSG00000010749.1";
chr4	ENSEMBL	UTR	144619397	144619480	0	+	.	gene_id "ENSMUSG00000066026.15"; transcript_id "ENSMUST00000171001.8"; gene_type "protein_coding"; gene_name "Dhrs3"; transcript_type "protein_coding"; transcript_name "Dhrs3-207"; exon_number 1; exon_id "ENSMUSE00000667384.2"; level 3; protein_id "ENSMUSP00000126154.2"; transcript_support_level "5"; mgi_id "MGI:1315215"; tag "basic"; tag "CCDS"; ccdsid "CCDS51368.1"; havana_gene "OTTMUSG00000010749.1";
chr4	HAVANA	transcript	144619397	144654212	0	+	.	gene_id "ENSMUSG00000066026.15"; transcript_id "ENSMUST00000105744.8"; gene_type "protein_coding"; gene_name "Dhrs3"; transcript_type "protein_coding"; transcript_name "Dhrs3-202"; level 2; protein_id "ENSMUSP00000101370.2"; transcript_support_level "1"; mgi_id "MGI:1315215"; tag "basic"; havana_gene "OTTMUSG00000010749.1"; havana_transcript "OTTMUST00000025110.1";
chr4	ENSEMBL	transcript	144619397	144654215	0	+	.	gene_id "ENSMUSG00000066026.15"; transcript_id "ENSMUST00000171001.8"; gene_type "protein_coding"; gene_name "Dhrs3"; transcript_type "protein_coding"; transcript_name "Dhrs3-207"; level 3; protein_id "ENSMUSP00000126154.2"; transcript_support_level "5"; mgi_id "MGI:1315215"; tag "basic"; tag "CCDS"; ccdsid "CCDS51368.1"; havana_gene "OTTMUSG00000010749.1";
chr4	HAVANA	gene	144619397	144654779	0	+	.	gene_id "ENSMUSG00000066026.15"; gene_type "protein_coding"; gene_name "Dhrs3"; level 2; mgi_id "MGI:1315215"; havana_gene "OTTMUSG00000010749.1";
chr4	HAVANA	UTR	144619647	144620084	0	+	.	gene_id "ENSMUSG00000066026.15"; transcript_id "ENSMUST00000154208.8"; gene_type "protein_coding"; gene_name "Dhrs3"; transcript_type "protein_coding"; transcript_name "Dhrs3-206"; exon_number 1; exon_id "ENSMUSE00000835579.2"; level 2; protein_id "ENSMUSP00000122552.2"; transcript_support_level "1"; mgi_id "MGI:1315215"; tag "basic"; tag "Ensembl_canonical"; tag "GENCODE_Primary"; tag "appris_principal_1"; tag "CCDS"; ccdsid "CCDS18912.1"; havana_gene "OTTMUSG00000010749.1"; havana_transcript "OTTMUST00000025109.1";
chr4	HAVANA	exon	144619647	144620279	0	+	.	gene_id "ENSMUSG00000066026.15"; transcript_id "ENSMUST00000154208.8"; gene_type "protein_coding"; gene_name "Dhrs3"; transcript_type "protein_coding"; transcript_name "Dhrs3-206"; exon_number 1; exon_id "ENSMUSE00000835579.2"; level 2; protein_id "ENSMUSP00000122552.2"; transcript_support_level "1"; mgi_id "MGI:1315215"; tag "basic"; tag "Ensembl_canonical"; tag "GENCODE_Primary"; tag "appris_principal_1"; tag "CCDS"; ccdsid "CCDS18912.1"; havana_gene "OTTMUSG00000010749.1"; havana_transcript "OTTMUST00000025109.1";
chr4	HAVANA	transcript	144619647	144654779	0	+	.	gene_id "ENSMUSG00000066026.15"; transcript_id "ENSMUST00000154208.8"; gene_type "protein_coding"; gene_name "Dhrs3"; transcript_type "protein_coding"; transcript_name "Dhrs3-206"; level 2; protein_id "ENSMUSP00000122552.2"; transcript_support_level "1"; mgi_id "MGI:1315215"; tag "basic"; tag "Ensembl_canonical"; tag "GENCODE_Primary"; tag "appris_principal_1"; tag "CCDS"; ccdsid "CCDS18912.1"; havana_gene "OTTMUSG00000010749.1"; havana_transcript "OTTMUST00000025109.1";
chr4	HAVANA	exon	144619701	144619945	0	+	.	gene_id "ENSMUSG00000066026.15"; transcript_id "ENSMUST00000128926.8"; gene_type "protein_coding"; gene_name "Dhrs3"; transcript_type "protein_coding_CDS_not_defined"; transcript_name "Dhrs3-203"; exon_number 1; exon_id "ENSMUSE00000839808.2"; level 2; transcript_support_level "3"; mgi_id "MGI:1315215"; havana_gene "OTTMUSG00000010749.1"; havana_transcript "OTTMUST00000025113.1";
chr4	HAVANA	transcript	144619701	144646542	0	+	.	gene_id "ENSMUSG00000066026.15"; transcript_id "ENSMUST00000128926.8"; gene_type "protein_coding"; gene_name "Dhrs3"; transcript_type "protein_coding_CDS_not_defined"; transcript_name "Dhrs3-203"; level 2; transcript_support_level "3"; mgi_id "MGI:1315215"; havana_gene "OTTMUSG00000010749.1"; havana_transcript "OTTMUST00000025113.1";
chr4	HAVANA	exon	144619707	144619945	0	+	.	gene_id "ENSMUSG00000066026.15"; transcript_id "ENSMUST00000142808.8"; gene_type "protein_coding"; gene_name "Dhrs3"; transcript_type "protein_coding"; transcript_name "Dhrs3-205"; exon_number 1; exon_id "ENSMUSE00000772546.2"; level 2; protein_id "ENSMUSP00000122578.2"; transcript_support_level "3"; mgi_id "MGI:1315215"; tag "mRNA_end_NF"; tag "cds_end_NF"; havana_gene "OTTMUSG00000010749.1"; havana_transcript "OTTMUST00000025112.1";
chr4	HAVANA	UTR	144619707	144619945	0	+	.	gene_id "ENSMUSG00000066026.15"; transcript_id "ENSMUST00000142808.8"; gene_type "protein_coding"; gene_name "Dhrs3"; transcript_type "protein_coding"; transcript_name "Dhrs3-205"; exon_number 1; exon_id "ENSMUSE00000772546.2"; level 2; protein_id "ENSMUSP00000122578.2"; transcript_support_level "3"; mgi_id "MGI:1315215"; tag "mRNA_end_NF"; tag "cds_end_NF"; havana_gene "OTTMUSG00000010749.1"; havana_transcript "OTTMUST00000025112.1";
chr4	HAVANA	transcript	144619707	144646468	0	+	.	gene_id "ENSMUSG00000066026.15"; transcript_id "ENSMUST00000142808.8"; gene_type "protein_coding"; gene_name "Dhrs3"; transcript_type "protein_coding"; transcript_name "Dhrs3-205"; level 2; protein_id "ENSMUSP00000122578.2"; transcript_support_level "3"; mgi_id "MGI:1315215"; tag "mRNA_end_NF"; tag "cds_end_NF"; havana_gene "OTTMUSG00000010749.1"; havana_transcript "OTTMUST00000025112.1";
chr4	HAVANA	UTR	144619789	144620084	0	+	.	gene_id "ENSMUSG00000066026.15"; transcript_id "ENSMUST00000084184.7"; gene_type "protein_coding"; gene_name "Dhrs3"; transcript_type "nonsense_mediated_decay"; transcript_name "Dhrs3-201"; exon_number 1; exon_id "ENSMUSE00000829045.2"; level 2; protein_id "ENSMUSP00000081200.7"; transcript_support_level "1"; mgi_id "MGI:1315215"; havana_gene "OTTMUSG00000010749.1"; havana_transcript "OTTMUST00000025111.1";
chr4	HAVANA	exon	144619789	144620279	0	+	.	gene_id "ENSMUSG00000066026.15"; transcript_id "ENSMUST00000084184.7"; gene_type "protein_coding"; gene_name "Dhrs3"; transcript_type "nonsense_mediated_decay"; transcript_name "Dhrs3-201"; exon_number 1; exon_id "ENSMUSE00000829045.2"; level 2; protein_id "ENSMUSP00000081200.7"; transcript_support_level "1"; mgi_id "MGI:1315215"; havana_gene "OTTMUSG00000010749.1"; havana_transcript "OTTMUST00000025111.1";
chr4	HAVANA	transcript	144619789	144654209	0	+	.	gene_id "ENSMUSG00000066026.15"; transcript_id "ENSMUST00000084184.7"; gene_type "protein_coding"; gene_name "Dhrs3"; transcript_type "nonsense_mediated_decay"; transcript_name "Dhrs3-201"; level 2; protein_id "ENSMUSP00000081200.7"; transcript_support_level "1"; mgi_id "MGI:1315215"; havana_gene "OTTMUSG00000010749.1"; havana_transcript "OTTMUST00000025111.1";
chr4	HAVANA	start_codon	144620085	144620087	0	+	0	gene_id "ENSMUSG00000066026.15"; transcript_id "ENSMUST00000154208.8"; gene_type "protein_coding"; gene_name "Dhrs3"; transcript_type "protein_coding"; transcript_name "Dhrs3-206"; exon_number 1; exon_id "ENSMUSE00000835579.2"; level 2; protein_id "ENSMUSP00000122552.2"; transcript_support_level "1"; mgi_id "MGI:1315215"; tag "basic"; tag "Ensembl_canonical"; tag "GENCODE_Primary"; tag "appris_principal_1"; tag "CCDS"; ccdsid "CCDS18912.1"; havana_gene "OTTMUSG00000010749.1"; havana_transcript "OTTMUST00000025109.1";
chr4	HAVANA	start_codon	144620085	144620087	0	+	0	gene_id "ENSMUSG00000066026.15"; transcript_id "ENSMUST00000084184.7"; gene_type "protein_coding"; gene_name "Dhrs3"; transcript_type "nonsense_mediated_decay"; transcript_name "Dhrs3-201"; exon_number 1; exon_id "ENSMUSE00000829045.2"; level 2; protein_id "ENSMUSP00000081200.7"; transcript_support_level "1"; mgi_id "MGI:1315215"; havana_gene "OTTMUSG00000010749.1"; havana_transcript "OTTMUST00000025111.1";
chr4	HAVANA	CDS	144620085	144620279	0	+	0	gene_id "ENSMUSG00000066026.15"; transcript_id "ENSMUST00000154208.8"; gene_type "protein_coding"; gene_name "Dhrs3"; transcript_type "protein_coding"; transcript_name "Dhrs3-206"; exon_number 1; exon_id "ENSMUSE00000835579.2"; level 2; protein_id "ENSMUSP00000122552.2"; transcript_support_level "1"; mgi_id "MGI:1315215"; tag "basic"; tag "Ensembl_canonical"; tag "GENCODE_Primary"; tag "appris_principal_1"; tag "CCDS"; ccdsid "CCDS18912.1"; havana_gene "OTTMUSG00000010749.1"; havana_transcript "OTTMUST00000025109.1";
chr4	HAVANA	CDS	144620085	144620279	0	+	0	gene_id "ENSMUSG00000066026.15"; transcript_id "ENSMUST00000084184.7"; gene_type "protein_coding"; gene_name "Dhrs3"; transcript_type "nonsense_mediated_decay"; transcript_name "Dhrs3-201"; exon_number 1; exon_id "ENSMUSE00000829045.2"; level 2; protein_id "ENSMUSP00000081200.7"; transcript_support_level "1"; mgi_id "MGI:1315215"; havana_gene "OTTMUSG00000010749.1"; havana_transcript "OTTMUST00000025111.1";
chr4	HAVANA	UTR	144620155	144620162	0	+	.	gene_id "ENSMUSG00000066026.15"; transcript_id "ENSMUST00000105744.8"; gene_type "protein_coding"; gene_name "Dhrs3"; transcript_type "protein_coding"; transcript_name "Dhrs3-202"; exon_number 2; exon_id "ENSMUSE00000667383.2"; level 2; protein_id "ENSMUSP00000101370.2"; transcript_support_level "1"; mgi_id "MGI:1315215"; tag "basic"; havana_gene "OTTMUSG00000010749.1"; havana_transcript "OTTMUST00000025110.1";
chr4	ENSEMBL	UTR	144620155	144620162	0	+	.	gene_id "ENSMUSG00000066026.15"; transcript_id "ENSMUST00000171001.8"; gene_type "protein_coding"; gene_name "Dhrs3"; transcript_type "protein_coding"; transcript_name "Dhrs3-207"; exon_number 2; exon_id "ENSMUSE00000667383.2"; level 3; protein_id "ENSMUSP00000126154.2"; transcript_support_level "5"; mgi_id "MGI:1315215"; tag "basic"; tag "CCDS"; ccdsid "CCDS51368.1"; havana_gene "OTTMUSG00000010749.1";
chr4	HAVANA	UTR	144620155	144620162	0	+	.	gene_id "ENSMUSG00000066026.15"; transcript_id "ENSMUST00000142808.8"; gene_type "protein_coding"; gene_name "Dhrs3"; transcript_type "protein_coding"; transcript_name "Dhrs3-205"; exon_number 2; exon_id "ENSMUSE00000667383.2"; level 2; protein_id "ENSMUSP00000122578.2"; transcript_support_level "3"; mgi_id "MGI:1315215"; tag "mRNA_end_NF"; tag "cds_end_NF"; havana_gene "OTTMUSG00000010749.1"; havana_transcript "OTTMUST00000025112.1";
chr4	HAVANA	exon	144620155	144620279	0	+	.	gene_id "ENSMUSG00000066026.15"; transcript_id "ENSMUST00000105744.8"; gene_type "protein_coding"; gene_name "Dhrs3"; transcript_type "protein_coding"; transcript_name "Dhrs3-202"; exon_number 2; exon_id "ENSMUSE00000667383.2"; level 2; protein_id "ENSMUSP00000101370.2"; transcript_support_level "1"; mgi_id "MGI:1315215"; tag "basic"; havana_gene "OTTMUSG00000010749.1"; havana_transcript "OTTMUST00000025110.1";
chr4	ENSEMBL	exon	144620155	144620279	0	+	.	gene_id "ENSMUSG00000066026.15"; transcript_id "ENSMUST00000171001.8"; gene_type "protein_coding"; gene_name "Dhrs3"; transcript_type "protein_coding"; transcript_name "Dhrs3-207"; exon_number 2; exon_id "ENSMUSE00000667383.2"; level 3; protein_id "ENSMUSP00000126154.2"; transcript_support_level "5"; mgi_id "MGI:1315215"; tag "basic"; tag "CCDS"; ccdsid "CCDS51368.1"; havana_gene "OTTMUSG00000010749.1";
chr4	HAVANA	exon	144620155	144620279	0	+	.	gene_id "ENSMUSG00000066026.15"; transcript_id "ENSMUST00000142808.8"; gene_type "protein_coding"; gene_name "Dhrs3"; transcript_type "protein_coding"; transcript_name "Dhrs3-205"; exon_number 2; exon_id "ENSMUSE00000667383.2"; level 2; protein_id "ENSMUSP00000122578.2"; transcript_support_level "3"; mgi_id "MGI:1315215"; tag "mRNA_end_NF"; tag "cds_end_NF"; havana_gene "OTTMUSG00000010749.1"; havana_transcript "OTTMUST00000025112.1";
chr4	HAVANA	start_codon	144620163	144620165	0	+	0	gene_id "ENSMUSG00000066026.15"; transcript_id "ENSMUST00000105744.8"; gene_type "protein_coding"; gene_name "Dhrs3"; transcript_type "protein_coding"; transcript_name "Dhrs3-202"; exon_number 2; exon_id "ENSMUSE00000667383.2"; level 2; protein_id "ENSMUSP00000101370.2"; transcript_support_level "1"; mgi_id "MGI:1315215"; tag "basic"; havana_gene "OTTMUSG00000010749.1"; havana_transcript "OTTMUST00000025110.1";
chr4	ENSEMBL	start_codon	144620163	144620165	0	+	0	gene_id "ENSMUSG00000066026.15"; transcript_id "ENSMUST00000171001.8"; gene_type "protein_coding"; gene_name "Dhrs3"; transcript_type "protein_coding"; transcript_name "Dhrs3-207"; exon_number 2; exon_id "ENSMUSE00000667383.2"; level 3; protein_id "ENSMUSP00000126154.2"; transcript_support_level "5"; mgi_id "MGI:1315215"; tag "basic"; tag "CCDS"; ccdsid "CCDS51368.1"; havana_gene "OTTMUSG00000010749.1";
chr4	HAVANA	start_codon	144620163	144620165	0	+	0	gene_id "ENSMUSG00000066026.15"; transcript_id "ENSMUST00000142808.8"; gene_type "protein_coding"; gene_name "Dhrs3"; transcript_type "protein_coding"; transcript_name "Dhrs3-205"; exon_number 2; exon_id "ENSMUSE00000667383.2"; level 2; protein_id "ENSMUSP00000122578.2"; transcript_support_level "3"; mgi_id "MGI:1315215"; tag "mRNA_end_NF"; tag "cds_end_NF"; havana_gene "OTTMUSG00000010749.1"; havana_transcript "OTTMUST00000025112.1";
chr4	HAVANA	CDS	144620163	144620279	0	+	0	gene_id "ENSMUSG00000066026.15"; transcript_id "ENSMUST00000105744.8"; gene_type "protein_coding"; gene_name "Dhrs3"; transcript_type "protein_coding"; transcript_name "Dhrs3-202"; exon_number 2; exon_id "ENSMUSE00000667383.2"; level 2; protein_id "ENSMUSP00000101370.2"; transcript_support_level "1"; mgi_id "MGI:1315215"; tag "basic"; havana_gene "OTTMUSG00000010749.1"; havana_transcript "OTTMUST00000025110.1";
chr4	ENSEMBL	CDS	144620163	144620279	0	+	0	gene_id "ENSMUSG00000066026.15"; transcript_id "ENSMUST00000171001.8"; gene_type "protein_coding"; gene_name "Dhrs3"; transcript_type "protein_coding"; transcript_name "Dhrs3-207"; exon_number 2; exon_id "ENSMUSE00000667383.2"; level 3; protein_id "ENSMUSP00000126154.2"; transcript_support_level "5"; mgi_id "MGI:1315215"; tag "basic"; tag "CCDS"; ccdsid "CCDS51368.1"; havana_gene "OTTMUSG00000010749.1";
chr4	HAVANA	CDS	144620163	144620279	0	+	0	gene_id "ENSMUSG00000066026.15"; transcript_id "ENSMUST00000142808.8"; gene_type "protein_coding"; gene_name "Dhrs3"; transcript_type "protein_coding"; transcript_name "Dhrs3-205"; exon_number 2; exon_id "ENSMUSE00000667383.2"; level 2; protein_id "ENSMUSP00000122578.2"; transcript_support_level "3"; mgi_id "MGI:1315215"; tag "mRNA_end_NF"; tag "cds_end_NF"; havana_gene "OTTMUSG00000010749.1"; havana_transcript "OTTMUST00000025112.1";
chr4	HAVANA	exon	144645221	144645364	0	+	.	gene_id "ENSMUSG00000066026.15"; transcript_id "ENSMUST00000105744.8"; gene_type "protein_coding"; gene_name "Dhrs3"; transcript_type "protein_coding"; transcript_name "Dhrs3-202"; exon_number 3; exon_id "ENSMUSE00001268937.2"; level 2; protein_id "ENSMUSP00000101370.2"; transcript_support_level "1"; mgi_id "MGI:1315215"; tag "basic"; havana_gene "OTTMUSG00000010749.1"; havana_transcript "OTTMUST00000025110.1";
chr4	HAVANA	CDS	144645221	144645364	0	+	0	gene_id "ENSMUSG00000066026.15"; transcript_id "ENSMUST00000105744.8"; gene_type "protein_coding"; gene_name "Dhrs3"; transcript_type "protein_coding"; transcript_name "Dhrs3-202"; exon_number 3; exon_id "ENSMUSE00001268937.2"; level 2; protein_id "ENSMUSP00000101370.2"; transcript_support_level "1"; mgi_id "MGI:1315215"; tag "basic"; havana_gene "OTTMUSG00000010749.1"; havana_transcript "OTTMUST00000025110.1";
chr4	ENSEMBL	exon	144645221	144645364	0	+	.	gene_id "ENSMUSG00000066026.15"; transcript_id "ENSMUST00000171001.8"; gene_type "protein_coding"; gene_name "Dhrs3"; transcript_type "protein_coding"; transcript_name "Dhrs3-207"; exon_number 3; exon_id "ENSMUSE00001268937.2"; level 3; protein_id "ENSMUSP00000126154.2"; transcript_support_level "5"; mgi_id "MGI:1315215"; tag "basic"; tag "CCDS"; ccdsid "CCDS51368.1"; havana_gene "OTTMUSG00000010749.1";
chr4	ENSEMBL	CDS	144645221	144645364	0	+	0	gene_id "ENSMUSG00000066026.15"; transcript_id "ENSMUST00000171001.8"; gene_type "protein_coding"; gene_name "Dhrs3"; transcript_type "protein_coding"; transcript_name "Dhrs3-207"; exon_number 3; exon_id "ENSMUSE00001268937.2"; level 3; protein_id "ENSMUSP00000126154.2"; transcript_support_level "5"; mgi_id "MGI:1315215"; tag "basic"; tag "CCDS"; ccdsid "CCDS51368.1"; havana_gene "OTTMUSG00000010749.1";
chr4	HAVANA	exon	144645221	144645364	0	+	.	gene_id "ENSMUSG00000066026.15"; transcript_id "ENSMUST00000154208.8"; gene_type "protein_coding"; gene_name "Dhrs3"; transcript_type "protein_coding"; transcript_name "Dhrs3-206"; exon_number 2; exon_id "ENSMUSE00001268937.2"; level 2; protein_id "ENSMUSP00000122552.2"; transcript_support_level "1"; mgi_id "MGI:1315215"; tag "basic"; tag "Ensembl_canonical"; tag "GENCODE_Primary"; tag "appris_principal_1"; tag "CCDS"; ccdsid "CCDS18912.1"; havana_gene "OTTMUSG00000010749.1"; havana_transcript "OTTMUST00000025109.1";
chr4	HAVANA	CDS	144645221	144645364	0	+	0	gene_id "ENSMUSG00000066026.15"; transcript_id "ENSMUST00000154208.8"; gene_type "protein_coding"; gene_name "Dhrs3"; transcript_type "protein_coding"; transcript_name "Dhrs3-206"; exon_number 2; exon_id "ENSMUSE00001268937.2"; level 2; protein_id "ENSMUSP00000122552.2"; transcript_support_level "1"; mgi_id "MGI:1315215"; tag "basic"; tag "Ensembl_canonical"; tag "GENCODE_Primary"; tag "appris_principal_1"; tag "CCDS"; ccdsid "CCDS18912.1"; havana_gene "OTTMUSG00000010749.1"; havana_transcript "OTTMUST00000025109.1";
chr4	HAVANA	exon	144645221	144645364	0	+	.	gene_id "ENSMUSG00000066026.15"; transcript_id "ENSMUST00000128926.8"; gene_type "protein_coding"; gene_name "Dhrs3"; transcript_type "protein_coding_CDS_not_defined"; transcript_name "Dhrs3-203"; exon_number 2; exon_id "ENSMUSE00001253012.2"; level 2; transcript_support_level "3"; mgi_id "MGI:1315215"; havana_gene "OTTMUSG00000010749.1"; havana_transcript "OTTMUST00000025113.1";
chr4	HAVANA	exon	144645221	144645364	0	+	.	gene_id "ENSMUSG00000066026.15"; transcript_id "ENSMUST00000142808.8"; gene_type "protein_coding"; gene_name "Dhrs3"; transcript_type "protein_coding"; transcript_name "Dhrs3-205"; exon_number 3; exon_id "ENSMUSE00001268937.2"; level 2; protein_id "ENSMUSP00000122578.2"; transcript_support_level "3"; mgi_id "MGI:1315215"; tag "mRNA_end_NF"; tag "cds_end_NF"; havana_gene "OTTMUSG00000010749.1"; havana_transcript "OTTMUST00000025112.1";
chr4	HAVANA	CDS	144645221	144645364	0	+	0	gene_id "ENSMUSG00000066026.15"; transcript_id "ENSMUST00000142808.8"; gene_type "protein_coding"; gene_name "Dhrs3"; transcript_type "protein_coding"; transcript_name "Dhrs3-205"; exon_number 3; exon_id "ENSMUSE00001268937.2"; level 2; protein_id "ENSMUSP00000122578.2"; transcript_support_level "3"; mgi_id "MGI:1315215"; tag "mRNA_end_NF"; tag "cds_end_NF"; havana_gene "OTTMUSG00000010749.1"; havana_transcript "OTTMUST00000025112.1";
chr4	HAVANA	exon	144645221	144645364	0	+	.	gene_id "ENSMUSG00000066026.15"; transcript_id "ENSMUST00000084184.7"; gene_type "protein_coding"; gene_name "Dhrs3"; transcript_type "nonsense_mediated_decay"; transcript_name "Dhrs3-201"; exon_number 2; exon_id "ENSMUSE00001268937.2"; level 2; protein_id "ENSMUSP00000081200.7"; transcript_support_level "1"; mgi_id "MGI:1315215"; havana_gene "OTTMUSG00000010749.1"; havana_transcript "OTTMUST00000025111.1";
chr4	HAVANA	CDS	144645221	144645364	0	+	0	gene_id "ENSMUSG00000066026.15"; transcript_id "ENSMUST00000084184.7"; gene_type "protein_coding"; gene_name "Dhrs3"; transcript_type "nonsense_mediated_decay"; transcript_name "Dhrs3-201"; exon_number 2; exon_id "ENSMUSE00001268937.2"; level 2; protein_id "ENSMUSP00000081200.7"; transcript_support_level "1"; mgi_id "MGI:1315215"; havana_gene "OTTMUSG00000010749.1"; havana_transcript "OTTMUST00000025111.1";
chr4	HAVANA	exon	144645449	144646074	0	+	.	gene_id "ENSMUSG00000066026.15"; transcript_id "ENSMUST00000133265.2"; gene_type "protein_coding"; gene_name "Dhrs3"; transcript_type "retained_intron"; transcript_name "Dhrs3-204"; exon_number 1; exon_id "ENSMUSE00000773483.2"; level 2; transcript_support_level "3"; mgi_id "MGI:1315215"; havana_gene "OTTMUSG00000010749.1"; havana_transcript "OTTMUST00000069197.1";
chr4	HAVANA	transcript	144645449	144646542	0	+	.	gene_id "ENSMUSG00000066026.15"; transcript_id "ENSMUST00000133265.2"; gene_type "protein_coding"; gene_name "Dhrs3"; transcript_type "retained_intron"; transcript_name "Dhrs3-204"; level 2; transcript_support_level "3"; mgi_id "MGI:1315215"; havana_gene "OTTMUSG00000010749.1"; havana_transcript "OTTMUST00000069197.1";
chr4	HAVANA	CDS	144645800	144645829	0	+	0	gene_id "ENSMUSG00000066026.15"; transcript_id "ENSMUST00000084184.7"; gene_type "protein_coding"; gene_name "Dhrs3"; transcript_type "nonsense_mediated_decay"; transcript_name "Dhrs3-201"; exon_number 3; exon_id "ENSMUSE00001236870.2"; level 2; protein_id "ENSMUSP00000081200.7"; transcript_support_level "1"; mgi_id "MGI:1315215"; havana_gene "OTTMUSG00000010749.1"; havana_transcript "OTTMUST00000025111.1";
chr4	HAVANA	exon	144645800	144646074	0	+	.	gene_id "ENSMUSG00000066026.15"; transcript_id "ENSMUST00000128926.8"; gene_type "protein_coding"; gene_name "Dhrs3"; transcript_type "protein_coding_CDS_not_defined"; transcript_name "Dhrs3-203"; exon_number 3; exon_id "ENSMUSE00001277011.2"; level 2; transcript_support_level "3"; mgi_id "MGI:1315215"; havana_gene "OTTMUSG00000010749.1"; havana_transcript "OTTMUST00000025113.1";
chr4	HAVANA	exon	144645800	144646074	0	+	.	gene_id "ENSMUSG00000066026.15"; transcript_id "ENSMUST00000084184.7"; gene_type "protein_coding"; gene_name "Dhrs3"; transcript_type "nonsense_mediated_decay"; transcript_name "Dhrs3-201"; exon_number 3; exon_id "ENSMUSE00001236870.2"; level 2; protein_id "ENSMUSP00000081200.7"; transcript_support_level "1"; mgi_id "MGI:1315215"; havana_gene "OTTMUSG00000010749.1"; havana_transcript "OTTMUST00000025111.1";
chr4	HAVANA	stop_codon	144645830	144645832	0	+	0	gene_id "ENSMUSG00000066026.15"; transcript_id "ENSMUST00000084184.7"; gene_type "protein_coding"; gene_name "Dhrs3"; transcript_type "nonsense_mediated_decay"; transcript_name "Dhrs3-201"; exon_number 3; exon_id "ENSMUSE00001236870.2"; level 2; protein_id "ENSMUSP00000081200.7"; transcript_support_level "1"; mgi_id "MGI:1315215"; havana_gene "OTTMUSG00000010749.1"; havana_transcript "OTTMUST00000025111.1";
chr4	HAVANA	UTR	144645830	144646074	0	+	.	gene_id "ENSMUSG00000066026.15"; transcript_id "ENSMUST00000084184.7"; gene_type "protein_coding"; gene_name "Dhrs3"; transcript_type "nonsense_mediated_decay"; transcript_name "Dhrs3-201"; exon_number 3; exon_id "ENSMUSE00001236870.2"; level 2; protein_id "ENSMUSP00000081200.7"; transcript_support_level "1"; mgi_id "MGI:1315215"; havana_gene "OTTMUSG00000010749.1"; havana_transcript "OTTMUST00000025111.1";
chr4	ENSEMBL	exon	144645955	144646074	0	+	.	gene_id "ENSMUSG00000066026.15"; transcript_id "ENSMUST00000171001.8"; gene_type "protein_coding"; gene_name "Dhrs3"; transcript_type "protein_coding"; transcript_name "Dhrs3-207"; exon_number 4; exon_id "ENSMUSE00000524264.2"; level 3; protein_id "ENSMUSP00000126154.2"; transcript_support_level "5"; mgi_id "MGI:1315215"; tag "basic"; tag "CCDS"; ccdsid "CCDS51368.1"; havana_gene "OTTMUSG00000010749.1";
chr4	ENSEMBL	CDS	144645955	144646074	0	+	0	gene_id "ENSMUSG00000066026.15"; transcript_id "ENSMUST00000171001.8"; gene_type "protein_coding"; gene_name "Dhrs3"; transcript_type "protein_coding"; transcript_name "Dhrs3-207"; exon_number 4; exon_id "ENSMUSE00000524264.2"; level 3; protein_id "ENSMUSP00000126154.2"; transcript_support_level "5"; mgi_id "MGI:1315215"; tag "basic"; tag "CCDS"; ccdsid "CCDS51368.1"; havana_gene "OTTMUSG00000010749.1";
chr4	HAVANA	exon	144645955	144646074	0	+	.	gene_id "ENSMUSG00000066026.15"; transcript_id "ENSMUST00000154208.8"; gene_type "protein_coding"; gene_name "Dhrs3"; transcript_type "protein_coding"; transcript_name "Dhrs3-206"; exon_number 3; exon_id "ENSMUSE00000524264.2"; level 2; protein_id "ENSMUSP00000122552.2"; transcript_support_level "1"; mgi_id "MGI:1315215"; tag "basic"; tag "Ensembl_canonical"; tag "GENCODE_Primary"; tag "appris_principal_1"; tag "CCDS"; ccdsid "CCDS18912.1"; havana_gene "OTTMUSG00000010749.1"; havana_transcript "OTTMUST00000025109.1";
chr4	HAVANA	CDS	144645955	144646074	0	+	0	gene_id "ENSMUSG00000066026.15"; transcript_id "ENSMUST00000154208.8"; gene_type "protein_coding"; gene_name "Dhrs3"; transcript_type "protein_coding"; transcript_name "Dhrs3-206"; exon_number 3; exon_id "ENSMUSE00000524264.2"; level 2; protein_id "ENSMUSP00000122552.2"; transcript_support_level "1"; mgi_id "MGI:1315215"; tag "basic"; tag "Ensembl_canonical"; tag "GENCODE_Primary"; tag "appris_principal_1"; tag "CCDS"; ccdsid "CCDS18912.1"; havana_gene "OTTMUSG00000010749.1"; havana_transcript "OTTMUST00000025109.1";
chr4	HAVANA	exon	144645955	144646074	0	+	.	gene_id "ENSMUSG00000066026.15"; transcript_id "ENSMUST00000142808.8"; gene_type "protein_coding"; gene_name "Dhrs3"; transcript_type "protein_coding"; transcript_name "Dhrs3-205"; exon_number 4; exon_id "ENSMUSE00000524264.2"; level 2; protein_id "ENSMUSP00000122578.2"; transcript_support_level "3"; mgi_id "MGI:1315215"; tag "mRNA_end_NF"; tag "cds_end_NF"; havana_gene "OTTMUSG00000010749.1"; havana_transcript "OTTMUST00000025112.1";
chr4	HAVANA	CDS	144645955	144646074	0	+	0	gene_id "ENSMUSG00000066026.15"; transcript_id "ENSMUST00000142808.8"; gene_type "protein_coding"; gene_name "Dhrs3"; transcript_type "protein_coding"; transcript_name "Dhrs3-205"; exon_number 4; exon_id "ENSMUSE00000524264.2"; level 2; protein_id "ENSMUSP00000122578.2"; transcript_support_level "3"; mgi_id "MGI:1315215"; tag "mRNA_end_NF"; tag "cds_end_NF"; havana_gene "OTTMUSG00000010749.1"; havana_transcript "OTTMUST00000025112.1";
chr4	HAVANA	exon	144646411	144646468	0	+	.	gene_id "ENSMUSG00000066026.15"; transcript_id "ENSMUST00000142808.8"; gene_type "protein_coding"; gene_name "Dhrs3"; transcript_type "protein_coding"; transcript_name "Dhrs3-205"; exon_number 5; exon_id "ENSMUSE00000743525.2"; level 2; protein_id "ENSMUSP00000122578.2"; transcript_support_level "3"; mgi_id "MGI:1315215"; tag "mRNA_end_NF"; tag "cds_end_NF"; havana_gene "OTTMUSG00000010749.1"; havana_transcript "OTTMUST00000025112.1";
chr4	HAVANA	CDS	144646411	144646468	0	+	0	gene_id "ENSMUSG00000066026.15"; transcript_id "ENSMUST00000142808.8"; gene_type "protein_coding"; gene_name "Dhrs3"; transcript_type "protein_coding"; transcript_name "Dhrs3-205"; exon_number 5; exon_id "ENSMUSE00000743525.2"; level 2; protein_id "ENSMUSP00000122578.2"; transcript_support_level "3"; mgi_id "MGI:1315215"; tag "mRNA_end_NF"; tag "cds_end_NF"; havana_gene "OTTMUSG00000010749.1"; havana_transcript "OTTMUST00000025112.1";
chr4	HAVANA	exon	144646411	144646542	0	+	.	gene_id "ENSMUSG00000066026.15"; transcript_id "ENSMUST00000128926.8"; gene_type "protein_coding"; gene_name "Dhrs3"; transcript_type "protein_coding_CDS_not_defined"; transcript_name "Dhrs3-203"; exon_number 4; exon_id "ENSMUSE00000734246.2"; level 2; transcript_support_level "3"; mgi_id "MGI:1315215"; havana_gene "OTTMUSG00000010749.1"; havana_transcript "OTTMUST00000025113.1";
chr4	HAVANA	exon	144646411	144646542	0	+	.	gene_id "ENSMUSG00000066026.15"; transcript_id "ENSMUST00000133265.2"; gene_type "protein_coding"; gene_name "Dhrs3"; transcript_type "retained_intron"; transcript_name "Dhrs3-204"; exon_number 2; exon_id "ENSMUSE00000734246.2"; level 2; transcript_support_level "3"; mgi_id "MGI:1315215"; havana_gene "OTTMUSG00000010749.1"; havana_transcript "OTTMUST00000069197.1";
chr4	HAVANA	exon	144646411	144646649	0	+	.	gene_id "ENSMUSG00000066026.15"; transcript_id "ENSMUST00000105744.8"; gene_type "protein_coding"; gene_name "Dhrs3"; transcript_type "protein_coding"; transcript_name "Dhrs3-202"; exon_number 4; exon_id "ENSMUSE00001286004.2"; level 2; protein_id "ENSMUSP00000101370.2"; transcript_support_level "1"; mgi_id "MGI:1315215"; tag "basic"; havana_gene "OTTMUSG00000010749.1"; havana_transcript "OTTMUST00000025110.1";
chr4	HAVANA	CDS	144646411	144646649	0	+	0	gene_id "ENSMUSG00000066026.15"; transcript_id "ENSMUST00000105744.8"; gene_type "protein_coding"; gene_name "Dhrs3"; transcript_type "protein_coding"; transcript_name "Dhrs3-202"; exon_number 4; exon_id "ENSMUSE00001286004.2"; level 2; protein_id "ENSMUSP00000101370.2"; transcript_support_level "1"; mgi_id "MGI:1315215"; tag "basic"; havana_gene "OTTMUSG00000010749.1"; havana_transcript "OTTMUST00000025110.1";
chr4	ENSEMBL	exon	144646411	144646649	0	+	.	gene_id "ENSMUSG00000066026.15"; transcript_id "ENSMUST00000171001.8"; gene_type "protein_coding"; gene_name "Dhrs3"; transcript_type "protein_coding"; transcript_name "Dhrs3-207"; exon_number 5; exon_id "ENSMUSE00001286004.2"; level 3; protein_id "ENSMUSP00000126154.2"; transcript_support_level "5"; mgi_id "MGI:1315215"; tag "basic"; tag "CCDS"; ccdsid "CCDS51368.1"; havana_gene "OTTMUSG00000010749.1";
chr4	ENSEMBL	CDS	144646411	144646649	0	+	0	gene_id "ENSMUSG00000066026.15"; transcript_id "ENSMUST00000171001.8"; gene_type "protein_coding"; gene_name "Dhrs3"; transcript_type "protein_coding"; transcript_name "Dhrs3-207"; exon_number 5; exon_id "ENSMUSE00001286004.2"; level 3; protein_id "ENSMUSP00000126154.2"; transcript_support_level "5"; mgi_id "MGI:1315215"; tag "basic"; tag "CCDS"; ccdsid "CCDS51368.1"; havana_gene "OTTMUSG00000010749.1";
chr4	HAVANA	exon	144646411	144646649	0	+	.	gene_id "ENSMUSG00000066026.15"; transcript_id "ENSMUST00000154208.8"; gene_type "protein_coding"; gene_name "Dhrs3"; transcript_type "protein_coding"; transcript_name "Dhrs3-206"; exon_number 4; exon_id "ENSMUSE00001286004.2"; level 2; protein_id "ENSMUSP00000122552.2"; transcript_support_level "1"; mgi_id "MGI:1315215"; tag "basic"; tag "Ensembl_canonical"; tag "GENCODE_Primary"; tag "appris_principal_1"; tag "CCDS"; ccdsid "CCDS18912.1"; havana_gene "OTTMUSG00000010749.1"; havana_transcript "OTTMUST00000025109.1";
chr4	HAVANA	CDS	144646411	144646649	0	+	0	gene_id "ENSMUSG00000066026.15"; transcript_id "ENSMUST00000154208.8"; gene_type "protein_coding"; gene_name "Dhrs3"; transcript_type "protein_coding"; transcript_name "Dhrs3-206"; exon_number 4; exon_id "ENSMUSE00001286004.2"; level 2; protein_id "ENSMUSP00000122552.2"; transcript_support_level "1"; mgi_id "MGI:1315215"; tag "basic"; tag "Ensembl_canonical"; tag "GENCODE_Primary"; tag "appris_principal_1"; tag "CCDS"; ccdsid "CCDS18912.1"; havana_gene "OTTMUSG00000010749.1"; havana_transcript "OTTMUST00000025109.1";
chr4	HAVANA	exon	144646411	144646649	0	+	.	gene_id "ENSMUSG00000066026.15"; transcript_id "ENSMUST00000084184.7"; gene_type "protein_coding"; gene_name "Dhrs3"; transcript_type "nonsense_mediated_decay"; transcript_name "Dhrs3-201"; exon_number 4; exon_id "ENSMUSE00001284983.2"; level 2; protein_id "ENSMUSP00000081200.7"; transcript_support_level "1"; mgi_id "MGI:1315215"; havana_gene "OTTMUSG00000010749.1"; havana_transcript "OTTMUST00000025111.1";
chr4	HAVANA	UTR	144646411	144646649	0	+	.	gene_id "ENSMUSG00000066026.15"; transcript_id "ENSMUST00000084184.7"; gene_type "protein_coding"; gene_name "Dhrs3"; transcript_type "nonsense_mediated_decay"; transcript_name "Dhrs3-201"; exon_number 4; exon_id "ENSMUSE00001284983.2"; level 2; protein_id "ENSMUSP00000081200.7"; transcript_support_level "1"; mgi_id "MGI:1315215"; havana_gene "OTTMUSG00000010749.1"; havana_transcript "OTTMUST00000025111.1";
chr4	HAVANA	exon	144650476	144650601	0	+	.	gene_id "ENSMUSG00000066026.15"; transcript_id "ENSMUST00000105744.8"; gene_type "protein_coding"; gene_name "Dhrs3"; transcript_type "protein_coding"; transcript_name "Dhrs3-202"; exon_number 5; exon_id "ENSMUSE00001240325.2"; level 2; protein_id "ENSMUSP00000101370.2"; transcript_support_level "1"; mgi_id "MGI:1315215"; tag "basic"; havana_gene "OTTMUSG00000010749.1"; havana_transcript "OTTMUST00000025110.1";
chr4	HAVANA	CDS	144650476	144650601	0	+	1	gene_id "ENSMUSG00000066026.15"; transcript_id "ENSMUST00000105744.8"; gene_type "protein_coding"; gene_name "Dhrs3"; transcript_type "protein_coding"; transcript_name "Dhrs3-202"; exon_number 5; exon_id "ENSMUSE00001240325.2"; level 2; protein_id "ENSMUSP00000101370.2"; transcript_support_level "1"; mgi_id "MGI:1315215"; tag "basic"; havana_gene "OTTMUSG00000010749.1"; havana_transcript "OTTMUST00000025110.1";
chr4	ENSEMBL	exon	144650476	144650601	0	+	.	gene_id "ENSMUSG00000066026.15"; transcript_id "ENSMUST00000171001.8"; gene_type "protein_coding"; gene_name "Dhrs3"; transcript_type "protein_coding"; transcript_name "Dhrs3-207"; exon_number 6; exon_id "ENSMUSE00001240325.2"; level 3; protein_id "ENSMUSP00000126154.2"; transcript_support_level "5"; mgi_id "MGI:1315215"; tag "basic"; tag "CCDS"; ccdsid "CCDS51368.1"; havana_gene "OTTMUSG00000010749.1";
chr4	ENSEMBL	CDS	144650476	144650601	0	+	1	gene_id "ENSMUSG00000066026.15"; transcript_id "ENSMUST00000171001.8"; gene_type "protein_coding"; gene_name "Dhrs3"; transcript_type "protein_coding"; transcript_name "Dhrs3-207"; exon_number 6; exon_id "ENSMUSE00001240325.2"; level 3; protein_id "ENSMUSP00000126154.2"; transcript_support_level "5"; mgi_id "MGI:1315215"; tag "basic"; tag "CCDS"; ccdsid "CCDS51368.1"; havana_gene "OTTMUSG00000010749.1";
chr4	HAVANA	exon	144650476	144650601	0	+	.	gene_id "ENSMUSG00000066026.15"; transcript_id "ENSMUST00000154208.8"; gene_type "protein_coding"; gene_name "Dhrs3"; transcript_type "protein_coding"; transcript_name "Dhrs3-206"; exon_number 5; exon_id "ENSMUSE00001240325.2"; level 2; protein_id "ENSMUSP00000122552.2"; transcript_support_level "1"; mgi_id "MGI:1315215"; tag "basic"; tag "Ensembl_canonical"; tag "GENCODE_Primary"; tag "appris_principal_1"; tag "CCDS"; ccdsid "CCDS18912.1"; havana_gene "OTTMUSG00000010749.1"; havana_transcript "OTTMUST00000025109.1";
chr4	HAVANA	CDS	144650476	144650601	0	+	1	gene_id "ENSMUSG00000066026.15"; transcript_id "ENSMUST00000154208.8"; gene_type "protein_coding"; gene_name "Dhrs3"; transcript_type "protein_coding"; transcript_name "Dhrs3-206"; exon_number 5; exon_id "ENSMUSE00001240325.2"; level 2; protein_id "ENSMUSP00000122552.2"; transcript_support_level "1"; mgi_id "MGI:1315215"; tag "basic"; tag "Ensembl_canonical"; tag "GENCODE_Primary"; tag "appris_principal_1"; tag "CCDS"; ccdsid "CCDS18912.1"; havana_gene "OTTMUSG00000010749.1"; havana_transcript "OTTMUST00000025109.1";
chr4	HAVANA	exon	144650476	144650601	0	+	.	gene_id "ENSMUSG00000066026.15"; transcript_id "ENSMUST00000084184.7"; gene_type "protein_coding"; gene_name "Dhrs3"; transcript_type "nonsense_mediated_decay"; transcript_name "Dhrs3-201"; exon_number 5; exon_id "ENSMUSE00001258425.2"; level 2; protein_id "ENSMUSP00000081200.7"; transcript_support_level "1"; mgi_id "MGI:1315215"; havana_gene "OTTMUSG00000010749.1"; havana_transcript "OTTMUST00000025111.1";
chr4	HAVANA	UTR	144650476	144650601	0	+	.	gene_id "ENSMUSG00000066026.15"; transcript_id "ENSMUST00000084184.7"; gene_type "protein_coding"; gene_name "Dhrs3"; transcript_type "nonsense_mediated_decay"; transcript_name "Dhrs3-201"; exon_number 5; exon_id "ENSMUSE00001258425.2"; level 2; protein_id "ENSMUSP00000081200.7"; transcript_support_level "1"; mgi_id "MGI:1315215"; havana_gene "OTTMUSG00000010749.1"; havana_transcript "OTTMUST00000025111.1";
chr4	HAVANA	CDS	144653705	144653786	0	+	1	gene_id "ENSMUSG00000066026.15"; transcript_id "ENSMUST00000105744.8"; gene_type "protein_coding"; gene_name "Dhrs3"; transcript_type "protein_coding"; transcript_name "Dhrs3-202"; exon_number 6; exon_id "ENSMUSE00000667382.2"; level 2; protein_id "ENSMUSP00000101370.2"; transcript_support_level "1"; mgi_id "MGI:1315215"; tag "basic"; havana_gene "OTTMUSG00000010749.1"; havana_transcript "OTTMUST00000025110.1";
chr4	ENSEMBL	CDS	144653705	144653786	0	+	1	gene_id "ENSMUSG00000066026.15"; transcript_id "ENSMUST00000171001.8"; gene_type "protein_coding"; gene_name "Dhrs3"; transcript_type "protein_coding"; transcript_name "Dhrs3-207"; exon_number 7; exon_id "ENSMUSE00000910607.2"; level 3; protein_id "ENSMUSP00000126154.2"; transcript_support_level "5"; mgi_id "MGI:1315215"; tag "basic"; tag "CCDS"; ccdsid "CCDS51368.1"; havana_gene "OTTMUSG00000010749.1";
chr4	HAVANA	CDS	144653705	144653786	0	+	1	gene_id "ENSMUSG00000066026.15"; transcript_id "ENSMUST00000154208.8"; gene_type "protein_coding"; gene_name "Dhrs3"; transcript_type "protein_coding"; transcript_name "Dhrs3-206"; exon_number 6; exon_id "ENSMUSE00000767874.2"; level 2; protein_id "ENSMUSP00000122552.2"; transcript_support_level "1"; mgi_id "MGI:1315215"; tag "basic"; tag "Ensembl_canonical"; tag "GENCODE_Primary"; tag "appris_principal_1"; tag "CCDS"; ccdsid "CCDS18912.1"; havana_gene "OTTMUSG00000010749.1"; havana_transcript "OTTMUST00000025109.1";
chr4	HAVANA	exon	144653705	144654209	0	+	.	gene_id "ENSMUSG00000066026.15"; transcript_id "ENSMUST00000084184.7"; gene_type "protein_coding"; gene_name "Dhrs3"; transcript_type "nonsense_mediated_decay"; transcript_name "Dhrs3-201"; exon_number 6; exon_id "ENSMUSE00000828732.2"; level 2; protein_id "ENSMUSP00000081200.7"; transcript_support_level "1"; mgi_id "MGI:1315215"; havana_gene "OTTMUSG00000010749.1"; havana_transcript "OTTMUST00000025111.1";
chr4	HAVANA	UTR	144653705	144654209	0	+	.	gene_id "ENSMUSG00000066026.15"; transcript_id "ENSMUST00000084184.7"; gene_type "protein_coding"; gene_name "Dhrs3"; transcript_type "nonsense_mediated_decay"; transcript_name "Dhrs3-201"; exon_number 6; exon_id "ENSMUSE00000828732.2"; level 2; protein_id "ENSMUSP00000081200.7"; transcript_support_level "1"; mgi_id "MGI:1315215"; havana_gene "OTTMUSG00000010749.1"; havana_transcript "OTTMUST00000025111.1";
chr4	HAVANA	exon	144653705	144654212	0	+	.	gene_id "ENSMUSG00000066026.15"; transcript_id "ENSMUST00000105744.8"; gene_type "protein_coding"; gene_name "Dhrs3"; transcript_type "protein_coding"; transcript_name "Dhrs3-202"; exon_number 6; exon_id "ENSMUSE00000667382.2"; level 2; protein_id "ENSMUSP00000101370.2"; transcript_support_level "1"; mgi_id "MGI:1315215"; tag "basic"; havana_gene "OTTMUSG00000010749.1"; havana_transcript "OTTMUST00000025110.1";
chr4	ENSEMBL	exon	144653705	144654215	0	+	.	gene_id "ENSMUSG00000066026.15"; transcript_id "ENSMUST00000171001.8"; gene_type "protein_coding"; gene_name "Dhrs3"; transcript_type "protein_coding"; transcript_name "Dhrs3-207"; exon_number 7; exon_id "ENSMUSE00000910607.2"; level 3; protein_id "ENSMUSP00000126154.2"; transcript_support_level "5"; mgi_id "MGI:1315215"; tag "basic"; tag "CCDS"; ccdsid "CCDS51368.1"; havana_gene "OTTMUSG00000010749.1";
chr4	HAVANA	exon	144653705	144654779	0	+	.	gene_id "ENSMUSG00000066026.15"; transcript_id "ENSMUST00000154208.8"; gene_type "protein_coding"; gene_name "Dhrs3"; transcript_type "protein_coding"; transcript_name "Dhrs3-206"; exon_number 6; exon_id "ENSMUSE00000767874.2"; level 2; protein_id "ENSMUSP00000122552.2"; transcript_support_level "1"; mgi_id "MGI:1315215"; tag "basic"; tag "Ensembl_canonical"; tag "GENCODE_Primary"; tag "appris_principal_1"; tag "CCDS"; ccdsid "CCDS18912.1"; havana_gene "OTTMUSG00000010749.1"; havana_transcript "OTTMUST00000025109.1";
chr4	HAVANA	stop_codon	144653787	144653789	0	+	0	gene_id "ENSMUSG00000066026.15"; transcript_id "ENSMUST00000105744.8"; gene_type "protein_coding"; gene_name "Dhrs3"; transcript_type "protein_coding"; transcript_name "Dhrs3-202"; exon_number 6; exon_id "ENSMUSE00000667382.2"; level 2; protein_id "ENSMUSP00000101370.2"; transcript_support_level "1"; mgi_id "MGI:1315215"; tag "basic"; havana_gene "OTTMUSG00000010749.1"; havana_transcript "OTTMUST00000025110.1";
chr4	ENSEMBL	stop_codon	144653787	144653789	0	+	0	gene_id "ENSMUSG00000066026.15"; transcript_id "ENSMUST00000171001.8"; gene_type "protein_coding"; gene_name "Dhrs3"; transcript_type "protein_coding"; transcript_name "Dhrs3-207"; exon_number 7; exon_id "ENSMUSE00000910607.2"; level 3; protein_id "ENSMUSP00000126154.2"; transcript_support_level "5"; mgi_id "MGI:1315215"; tag "basic"; tag "CCDS"; ccdsid "CCDS51368.1"; havana_gene "OTTMUSG00000010749.1";
chr4	HAVANA	stop_codon	144653787	144653789	0	+	0	gene_id "ENSMUSG00000066026.15"; transcript_id "ENSMUST00000154208.8"; gene_type "protein_coding"; gene_name "Dhrs3"; transcript_type "protein_coding"; transcript_name "Dhrs3-206"; exon_number 6; exon_id "ENSMUSE00000767874.2"; level 2; protein_id "ENSMUSP00000122552.2"; transcript_support_level "1"; mgi_id "MGI:1315215"; tag "basic"; tag "Ensembl_canonical"; tag "GENCODE_Primary"; tag "appris_principal_1"; tag "CCDS"; ccdsid "CCDS18912.1"; havana_gene "OTTMUSG00000010749.1"; havana_transcript "OTTMUST00000025109.1";
chr4	HAVANA	UTR	144653787	144654212	0	+	.	gene_id "ENSMUSG00000066026.15"; transcript_id "ENSMUST00000105744.8"; gene_type "protein_coding"; gene_name "Dhrs3"; transcript_type "protein_coding"; transcript_name "Dhrs3-202"; exon_number 6; exon_id "ENSMUSE00000667382.2"; level 2; protein_id "ENSMUSP00000101370.2"; transcript_support_level "1"; mgi_id "MGI:1315215"; tag "basic"; havana_gene "OTTMUSG00000010749.1"; havana_transcript "OTTMUST00000025110.1";
chr4	ENSEMBL	UTR	144653787	144654215	0	+	.	gene_id "ENSMUSG00000066026.15"; transcript_id "ENSMUST00000171001.8"; gene_type "protein_coding"; gene_name "Dhrs3"; transcript_type "protein_coding"; transcript_name "Dhrs3-207"; exon_number 7; exon_id "ENSMUSE00000910607.2"; level 3; protein_id "ENSMUSP00000126154.2"; transcript_support_level "5"; mgi_id "MGI:1315215"; tag "basic"; tag "CCDS"; ccdsid "CCDS51368.1"; havana_gene "OTTMUSG00000010749.1";
chr4	HAVANA	UTR	144653787	144654779	0	+	.	gene_id "ENSMUSG00000066026.15"; transcript_id "ENSMUST00000154208.8"; gene_type "protein_coding"; gene_name "Dhrs3"; transcript_type "protein_coding"; transcript_name "Dhrs3-206"; exon_number 6; exon_id "ENSMUSE00000767874.2"; level 2; protein_id "ENSMUSP00000122552.2"; transcript_support_level "1"; mgi_id "MGI:1315215"; tag "basic"; tag "Ensembl_canonical"; tag "GENCODE_Primary"; tag "appris_principal_1"; tag "CCDS"; ccdsid "CCDS18912.1"; havana_gene "OTTMUSG00000010749.1"; havana_transcript "OTTMUST00000025109.1";
chr4	HAVANA	exon	144664412	144664526	0	+	.	gene_id "ENSMUSG00000136824.1"; transcript_id "ENSMUST00000337804.1"; gene_type "lncRNA"; gene_name "ENSMUSG00000136824"; transcript_type "lncRNA"; transcript_name "ENSMUST00000337804"; exon_number 1; exon_id "ENSMUSE00001666007.1"; level 2; tag "basic"; tag "Ensembl_canonical"; tag "GENCODE_Primary"; tag "TAGENE";
chr4	HAVANA	gene	144664412	144697519	0	+	.	gene_id "ENSMUSG00000136824.1"; gene_type "lncRNA"; gene_name "ENSMUSG00000136824"; level 2;
chr4	HAVANA	transcript	144664412	144697519	0	+	.	gene_id "ENSMUSG00000136824.1"; transcript_id "ENSMUST00000337804.1"; gene_type "lncRNA"; gene_name "ENSMUSG00000136824"; transcript_type "lncRNA"; transcript_name "ENSMUST00000337804"; level 2; tag "basic"; tag "Ensembl_canonical"; tag "GENCODE_Primary"; tag "TAGENE";
chr4	sragcm37_mid	exon	144687994	144688095	0.0195103863463087	+	.	gene_id "ENSMUSG00000136824.1"; transcript_id "ENSMUSG00000136824.1_tx_4"; exon_id "chr4_144687994_144688095_+"; exonnum "1"; txlen "581";
chr4	sragcm37_es	exon	144688243	144688389	0.0511280185827365	+	.	gene_id "sragcm37_gene_25720"; transcript_id "sragcm37_gene_25720_tx_1"; exon_id "chr4_144688243_144688389_+"; exonnum "1"; txlen "716";
chr4	sragcm37_ss	exon	144688433	144689001	0.0511280185827365	+	.	gene_id "sragcm37_gene_25720"; transcript_id "sragcm37_gene_25720_tx_1"; exon_id "chr4_144688433_144689001_+"; exonnum "2"; txlen "716";
chr4	sragcm37_es	exon	144688541	144688823	0.0195103863463087	+	.	gene_id "ENSMUSG00000136824.1"; transcript_id "ENSMUSG00000136824.1_tx_5"; exon_id "chr4_144688541_144688823_+"; exonnum "1"; txlen "762";
chr4	HAVANA	exon	144691582	144691767	0	+	.	gene_id "ENSMUSG00000136824.1"; transcript_id "ENSMUST00000337804.1"; gene_type "lncRNA"; gene_name "ENSMUSG00000136824"; transcript_type "lncRNA"; transcript_name "ENSMUST00000337804"; exon_number 2; exon_id "ENSMUSE00001666006.1"; level 2; tag "basic"; tag "Ensembl_canonical"; tag "GENCODE_Primary"; tag "TAGENE";
chr4	sragcm37_mid	exon	144691582	144691810	0.0195103863463087	+	.	gene_id "ENSMUSG00000136824.1"; transcript_id "ENSMUSG00000136824.1_tx_4"; exon_id "chr4_144691582_144691810_+"; exonnum "2"; txlen "581";
chr4	sragcm37_mid	exon	144691582	144691810	0.0195103863463087	+	.	gene_id "ENSMUSG00000136824.1"; transcript_id "ENSMUSG00000136824.1_tx_5"; exon_id "chr4_144691582_144691810_+"; exonnum "2"; txlen "762";
chr4	HAVANA	exon	144697270	144697519	0	+	.	gene_id "ENSMUSG00000136824.1"; transcript_id "ENSMUST00000337804.1"; gene_type "lncRNA"; gene_name "ENSMUSG00000136824"; transcript_type "lncRNA"; transcript_name "ENSMUST00000337804"; exon_number 3; exon_id "ENSMUSE00001666005.1"; level 2; tag "basic"; tag "Ensembl_canonical"; tag "GENCODE_Primary"; tag "TAGENE";
chr4	ENSEMBL_gcm37	exon	144697270	144697519	0.0195103863463087	+	.	gene_id "ENSMUSG00000136824.1"; transcript_id "ENSMUSG00000136824.1_tx_4"; exon_id "chr4_144697270_144697519_+"; exonnum "3"; txlen "581";
chr4	ENSEMBL_gcm37	exon	144697270	144697519	0.0195103863463087	+	.	gene_id "ENSMUSG00000136824.1"; transcript_id "ENSMUSG00000136824.1_tx_5"; exon_id "chr4_144697270_144697519_+"; exonnum "3"; txlen "762";
chr4	sragcm37_es	exon	144753260	144753314	0.00360951368547929	+	.	gene_id "ENSMUSG00000126814.1"; transcript_id "ENSMUSG00000126814.1_tx_2"; exon_id "chr4_144753260_144753314_+"; exonnum "1"; txlen "976";
chr4	HAVANA	gene	144753421	144753585	0	+	.	gene_id "ENSMUSG00000126814.1"; gene_type "lncRNA"; gene_name "ENSMUSG00000126814"; level 2;
chr4	HAVANA	transcript	144753421	144753585	0	+	.	gene_id "ENSMUSG00000126814.1"; transcript_id "ENSMUST00000278295.1"; gene_type "lncRNA"; gene_name "ENSMUSG00000126814"; transcript_type "lncRNA"; transcript_name "ENSMUST00000278295"; level 2; tag "basic"; tag "Ensembl_canonical"; tag "GENCODE_Primary"; tag "TAGENE";
chr4	HAVANA	exon	144753421	144753585	0	+	.	gene_id "ENSMUSG00000126814.1"; transcript_id "ENSMUST00000278295.1"; gene_type "lncRNA"; gene_name "ENSMUSG00000126814"; transcript_type "lncRNA"; transcript_name "ENSMUST00000278295"; exon_number 1; exon_id "ENSMUSE00001551532.1"; level 2; tag "basic"; tag "Ensembl_canonical"; tag "GENCODE_Primary"; tag "TAGENE";
chr4	sragcm37_mid	exon	144753439	144753533	0.00360951368547929	+	.	gene_id "ENSMUSG00000126814.1"; transcript_id "ENSMUSG00000126814.1_tx_2"; exon_id "chr4_144753439_144753533_+"; exonnum "2"; txlen "976";
chr4	sragcm37_mid	exon	144753439	144753533	0.00321865730239309	+	.	gene_id "ENSMUSG00000126814.1"; transcript_id "ENSMUSG00000126814.1_tx_3"; exon_id "chr4_144753439_144753533_+"; exonnum "1"; txlen "568";
chr4	sragcm37_mid	exon	144754349	144754454	0.00360951368547929	+	.	gene_id "ENSMUSG00000126814.1"; transcript_id "ENSMUSG00000126814.1_tx_2"; exon_id "chr4_144754349_144754454_+"; exonnum "3"; txlen "976";
chr4	sragcm37_mid	exon	144754349	144754454	0.00321865730239309	+	.	gene_id "ENSMUSG00000126814.1"; transcript_id "ENSMUSG00000126814.1_tx_3"; exon_id "chr4_144754349_144754454_+"; exonnum "2"; txlen "568";
chr4	sragcm37_mid	exon	144773440	144773597	0.00360951368547929	+	.	gene_id "ENSMUSG00000126814.1"; transcript_id "ENSMUSG00000126814.1_tx_2"; exon_id "chr4_144773440_144773597_+"; exonnum "4"; txlen "976";
chr4	sragcm37_mid	exon	144773440	144773597	0.00321865730239309	+	.	gene_id "ENSMUSG00000126814.1"; transcript_id "ENSMUSG00000126814.1_tx_3"; exon_id "chr4_144773440_144773597_+"; exonnum "3"; txlen "568";
chr4	sragcm37_ss	exon	144777377	144777938	0.00360951368547929	+	.	gene_id "ENSMUSG00000126814.1"; transcript_id "ENSMUSG00000126814.1_tx_2"; exon_id "chr4_144777377_144777938_+"; exonnum "5"; txlen "976";
chr4	sragcm37_mid	exon	144798215	144798423	0.00321865730239309	+	.	gene_id "ENSMUSG00000126814.1"; transcript_id "ENSMUSG00000126814.1_tx_3"; exon_id "chr4_144798215_144798423_+"; exonnum "4"; txlen "568";
chr4	sragcm37_es	exon	144823182	144823249	0.00724197893038445	+	.	gene_id "sragcm37_gene_22582"; transcript_id "sragcm37_gene_22582_tx_1"; exon_id "chr4_144823182_144823249_+"; exonnum "1"; txlen "569";
chr4	sragcm37_ss	exon	144824040	144824540	0.00724197893038445	+	.	gene_id "sragcm37_gene_22582"; transcript_id "sragcm37_gene_22582_tx_1"; exon_id "chr4_144824040_144824540_+"; exonnum "2"; txlen "569";
chr4	sragcm37_es	exon	144876431	144876545	1.16728600066756	+	.	gene_id "sragcm37_gene_12650"; transcript_id "sragcm37_gene_12650_tx_1"; exon_id "chr4_144876431_144876545_+"; exonnum "1"; txlen "598";
chr4	sragcm37_ss	exon	144876844	144877326	1.16728600066756	+	.	gene_id "sragcm37_gene_12650"; transcript_id "sragcm37_gene_12650_tx_1"; exon_id "chr4_144876844_144877326_+"; exonnum "2"; txlen "598";
chr4	sragcm37_es	exon	144969575	144969985	1.3110540711512	+	.	gene_id "sragcm37_gene_14188"; transcript_id "sragcm37_gene_14188_tx_1"; exon_id "chr4_144969575_144969985_+"; exonnum "1"; txlen "608";
chr4	sragcm37_ss	exon	144970007	144970203	1.3110540711512	+	.	gene_id "sragcm37_gene_14188"; transcript_id "sragcm37_gene_14188_tx_1"; exon_id "chr4_144970007_144970203_+"; exonnum "2"; txlen "608";
chr4	sragcm37_es	exon	144971837	144971892	0.0137808764720301	+	.	gene_id "ENSMUSG00000129393.1"; transcript_id "ENSMUSG00000129393.1_tx_3"; exon_id "chr4_144971837_144971892_+"; exonnum "1"; txlen "1446";
chr4	sragcm37_mid	exon	144972289	144972442	0.0137808764720301	+	.	gene_id "ENSMUSG00000129393.1"; transcript_id "ENSMUSG00000129393.1_tx_3"; exon_id "chr4_144972289_144972442_+"; exonnum "2"; txlen "1446";
chr4	HAVANA	exon	144972343	144972442	0	+	.	gene_id "ENSMUSG00000129393.1"; transcript_id "ENSMUST00000293420.1"; gene_type "lncRNA"; gene_name "ENSMUSG00000129393"; transcript_type "lncRNA"; transcript_name "ENSMUST00000293420"; exon_number 1; exon_id "ENSMUSE00001580859.1"; level 2; tag "basic"; tag "Ensembl_canonical"; tag "GENCODE_Primary"; tag "TAGENE";
chr4	HAVANA	gene	144972343	144974067	0	+	.	gene_id "ENSMUSG00000129393.1"; gene_type "lncRNA"; gene_name "ENSMUSG00000129393"; level 2;
chr4	HAVANA	transcript	144972343	144974067	0	+	.	gene_id "ENSMUSG00000129393.1"; transcript_id "ENSMUST00000293420.1"; gene_type "lncRNA"; gene_name "ENSMUSG00000129393"; transcript_type "lncRNA"; transcript_name "ENSMUST00000293420"; level 2; tag "basic"; tag "Ensembl_canonical"; tag "GENCODE_Primary"; tag "TAGENE";
chr4	HAVANA	exon	144972832	144974067	0	+	.	gene_id "ENSMUSG00000129393.1"; transcript_id "ENSMUST00000293420.1"; gene_type "lncRNA"; gene_name "ENSMUSG00000129393"; transcript_type "lncRNA"; transcript_name "ENSMUST00000293420"; exon_number 2; exon_id "ENSMUSE00001580860.1"; level 2; tag "basic"; tag "Ensembl_canonical"; tag "GENCODE_Primary"; tag "TAGENE";
chr4	ENSEMBL_gcm37	exon	144972832	144974067	0.0137808764720301	+	.	gene_id "ENSMUSG00000129393.1"; transcript_id "ENSMUSG00000129393.1_tx_3"; exon_id "chr4_144972832_144974067_+"; exonnum "3"; txlen "1446";
chr4	sragcm37_es	exon	145000712	145000958	0.00362081969332209	+	.	gene_id "sragcm37_gene_9530"; transcript_id "sragcm37_gene_9530_tx_3"; exon_id "chr4_145000712_145000958_+"; exonnum "1"; txlen "605";
chr4	sragcm37_mid	exon	145001239	145001356	0.00362081969332209	+	.	gene_id "sragcm37_gene_9530"; transcript_id "sragcm37_gene_9530_tx_3"; exon_id "chr4_145001239_145001356_+"; exonnum "2"; txlen "605";
chr4	sragcm37_mid	exon	145002087	145002234	0.00362081969332209	+	.	gene_id "sragcm37_gene_9530"; transcript_id "sragcm37_gene_9530_tx_3"; exon_id "chr4_145002087_145002234_+"; exonnum "3"; txlen "605";
chr4	sragcm37_ss	exon	145002749	145002840	0.00362081969332209	+	.	gene_id "sragcm37_gene_9530"; transcript_id "sragcm37_gene_9530_tx_3"; exon_id "chr4_145002749_145002840_+"; exonnum "4"; txlen "605";
chr4	sragcm37_mid	exon	145041808	145041964	0.120758295999981	+	.	gene_id "ENSMUSG00000134076.1"; transcript_id "ENSMUSG00000134076.1_tx_2"; exon_id "chr4_145041808_145041964_+"; exonnum "1"; txlen "604";
chr4	sragcm37_mid	exon	145041808	145041964	0.112874491598466	+	.	gene_id "ENSMUSG00000134076.1"; transcript_id "ENSMUSG00000134076.1_tx_3"; exon_id "chr4_145041808_145041964_+"; exonnum "1"; txlen "572";
chr4	sragcm37_mid	exon	145041808	145041964	0.0760415745918243	+	.	gene_id "ENSMUSG00000134076.1"; transcript_id "ENSMUSG00000134076.1_tx_4"; exon_id "chr4_145041808_145041964_+"; exonnum "1"; txlen "668";
chr4	sragcm37_mid	exon	145041808	145041964	0.0323839777762615	+	.	gene_id "ENSMUSG00000134076.1"; transcript_id "ENSMUSG00000134076.1_tx_5"; exon_id "chr4_145041808_145041964_+"; exonnum "1"; txlen "875";
chr4	HAVANA	exon	145041814	145041964	0	+	.	gene_id "ENSMUSG00000134076.1"; transcript_id "ENSMUST00000322332.1"; gene_type "lncRNA"; gene_name "ENSMUSG00000134076"; transcript_type "lncRNA"; transcript_name "ENSMUST00000322332"; exon_number 1; exon_id "ENSMUSE00001635760.1"; level 2; tag "basic"; tag "Ensembl_canonical"; tag "GENCODE_Primary"; tag "TAGENE";
chr4	HAVANA	gene	145041814	145075689	0	+	.	gene_id "ENSMUSG00000134076.1"; gene_type "lncRNA"; gene_name "ENSMUSG00000134076"; level 2;
chr4	HAVANA	transcript	145041814	145075689	0	+	.	gene_id "ENSMUSG00000134076.1"; transcript_id "ENSMUST00000322332.1"; gene_type "lncRNA"; gene_name "ENSMUSG00000134076"; transcript_type "lncRNA"; transcript_name "ENSMUST00000322332"; level 2; tag "basic"; tag "Ensembl_canonical"; tag "GENCODE_Primary"; tag "TAGENE";
chr4	HAVANA	exon	145042754	145042887	0	+	.	gene_id "ENSMUSG00000134076.1"; transcript_id "ENSMUST00000322332.1"; gene_type "lncRNA"; gene_name "ENSMUSG00000134076"; transcript_type "lncRNA"; transcript_name "ENSMUST00000322332"; exon_number 2; exon_id "ENSMUSE00001635759.1"; level 2; tag "basic"; tag "Ensembl_canonical"; tag "GENCODE_Primary"; tag "TAGENE";
chr4	ENSEMBL_gcm37	exon	145042754	145042887	0.120758295999981	+	.	gene_id "ENSMUSG00000134076.1"; transcript_id "ENSMUSG00000134076.1_tx_2"; exon_id "chr4_145042754_145042887_+"; exonnum "2"; txlen "604";
chr4	ENSEMBL_gcm37	exon	145042754	145042887	0.112874491598466	+	.	gene_id "ENSMUSG00000134076.1"; transcript_id "ENSMUSG00000134076.1_tx_3"; exon_id "chr4_145042754_145042887_+"; exonnum "2"; txlen "572";
chr4	ENSEMBL_gcm37	exon	145042754	145042887	0.0760415745918243	+	.	gene_id "ENSMUSG00000134076.1"; transcript_id "ENSMUSG00000134076.1_tx_4"; exon_id "chr4_145042754_145042887_+"; exonnum "2"; txlen "668";
chr4	ENSEMBL_gcm37	exon	145042754	145042887	0.0323839777762615	+	.	gene_id "ENSMUSG00000134076.1"; transcript_id "ENSMUSG00000134076.1_tx_5"; exon_id "chr4_145042754_145042887_+"; exonnum "2"; txlen "875";
chr4	sragcm37_ss	exon	145053253	145053533	0.112874491598466	+	.	gene_id "ENSMUSG00000134076.1"; transcript_id "ENSMUSG00000134076.1_tx_3"; exon_id "chr4_145053253_145053533_+"; exonnum "3"; txlen "572";
chr4	sragcm37_mid	exon	145073968	145074031	0.0760415745918243	+	.	gene_id "ENSMUSG00000134076.1"; transcript_id "ENSMUSG00000134076.1_tx_4"; exon_id "chr4_145073968_145074031_+"; exonnum "3"; txlen "668";
chr4	sragcm37_mid	exon	145073968	145074031	0.0323839777762615	+	.	gene_id "ENSMUSG00000134076.1"; transcript_id "ENSMUSG00000134076.1_tx_5"; exon_id "chr4_145073968_145074031_+"; exonnum "3"; txlen "875";
chr4	sragcm37_mid	exon	145074371	145074577	0.0323839777762615	+	.	gene_id "ENSMUSG00000134076.1"; transcript_id "ENSMUSG00000134076.1_tx_5"; exon_id "chr4_145074371_145074577_+"; exonnum "4"; txlen "875";
chr4	HAVANA	exon	145075377	145075689	0	+	.	gene_id "ENSMUSG00000134076.1"; transcript_id "ENSMUST00000322332.1"; gene_type "lncRNA"; gene_name "ENSMUSG00000134076"; transcript_type "lncRNA"; transcript_name "ENSMUST00000322332"; exon_number 3; exon_id "ENSMUSE00001635758.1"; level 2; tag "basic"; tag "Ensembl_canonical"; tag "GENCODE_Primary"; tag "TAGENE";
chr4	ENSEMBL_gcm37	exon	145075377	145075689	0.120758295999981	+	.	gene_id "ENSMUSG00000134076.1"; transcript_id "ENSMUSG00000134076.1_tx_2"; exon_id "chr4_145075377_145075689_+"; exonnum "3"; txlen "604";
chr4	ENSEMBL_gcm37	exon	145075377	145075689	0.0760415745918243	+	.	gene_id "ENSMUSG00000134076.1"; transcript_id "ENSMUSG00000134076.1_tx_4"; exon_id "chr4_145075377_145075689_+"; exonnum "4"; txlen "668";
chr4	ENSEMBL_gcm37	exon	145075377	145075689	0.0323839777762615	+	.	gene_id "ENSMUSG00000134076.1"; transcript_id "ENSMUSG00000134076.1_tx_5"; exon_id "chr4_145075377_145075689_+"; exonnum "5"; txlen "875";
chr4	sragcm37_es	exon	145083039	145083147	0.00551184282112019	+	.	gene_id "sragcm37_gene_15416"; transcript_id "sragcm37_gene_15416_tx_1"; exon_id "chr4_145083039_145083147_+"; exonnum "1"; txlen "534";
chr4	sragcm37_ss	exon	145084416	145084840	0.00551184282112019	+	.	gene_id "sragcm37_gene_15416"; transcript_id "sragcm37_gene_15416_tx_1"; exon_id "chr4_145084416_145084840_+"; exonnum "2"; txlen "534";
chr4	sragcm37_es	exon	145093997	145094125	0.216204211948346	+	.	gene_id "ENSMUSG00000082758.2"; transcript_id "ENSMUSG00000082758.2_tx_1"; exon_id "chr4_145093997_145094125_+"; exonnum "1"; txlen "748";
chr4	sragcm37_es	exon	145093997	145094125	0.0437449313444066	+	.	gene_id "ENSMUSG00000082758.2"; transcript_id "ENSMUSG00000082758.2_tx_2"; exon_id "chr4_145093997_145094125_+"; exonnum "1"; txlen "645";
chr4	sragcm37_mid	exon	145107283	145107385	0.216204211948346	+	.	gene_id "ENSMUSG00000082758.2"; transcript_id "ENSMUSG00000082758.2_tx_1"; exon_id "chr4_145107283_145107385_+"; exonnum "2"; txlen "748";
chr4	sragcm37_ss	exon	145117498	145118013	0.216204211948346	+	.	gene_id "ENSMUSG00000082758.2"; transcript_id "ENSMUSG00000082758.2_tx_1"; exon_id "chr4_145117498_145118013_+"; exonnum "3"; txlen "748";
chr4	sragcm37_ss	exon	145117498	145118013	0.0437449313444066	+	.	gene_id "ENSMUSG00000082758.2"; transcript_id "ENSMUSG00000082758.2_tx_2"; exon_id "chr4_145117498_145118013_+"; exonnum "2"; txlen "645";
chr4	HAVANA	gene	145117513	145118230	0	+	.	gene_id "ENSMUSG00000082758.2"; gene_type "processed_pseudogene"; gene_name "Gm13024"; level 2; mgi_id "MGI:3650678"; havana_gene "OTTMUSG00000010014.1";
chr4	HAVANA	transcript	145117513	145118230	0	+	.	gene_id "ENSMUSG00000082758.2"; transcript_id "ENSMUST00000121756.2"; gene_type "processed_pseudogene"; gene_name "Gm13024"; transcript_type "processed_pseudogene"; transcript_name "Gm13024-201"; level 2; transcript_support_level "NA"; mgi_id "MGI:3650678"; ont "PGO:0000004"; tag "basic"; tag "Ensembl_canonical"; tag "GENCODE_Primary"; havana_gene "OTTMUSG00000010014.1"; havana_transcript "OTTMUST00000023286.1";
chr4	HAVANA	exon	145117513	145118230	0	+	.	gene_id "ENSMUSG00000082758.2"; transcript_id "ENSMUST00000121756.2"; gene_type "processed_pseudogene"; gene_name "Gm13024"; transcript_type "processed_pseudogene"; transcript_name "Gm13024-201"; exon_number 1; exon_id "ENSMUSE00000715758.2"; level 2; transcript_support_level "NA"; mgi_id "MGI:3650678"; ont "PGO:0000004"; tag "basic"; tag "Ensembl_canonical"; tag "GENCODE_Primary"; havana_gene "OTTMUSG00000010014.1"; havana_transcript "OTTMUST00000023286.1";
chr4	HAVANA	exon	145130834	145130971	0	+	.	gene_id "ENSMUSG00000085101.10"; transcript_id "ENSMUST00000285600.1"; gene_type "lncRNA"; gene_name "Platr16"; transcript_type "lncRNA"; transcript_name "Platr16-204"; exon_number 1; exon_id "ENSMUSE00001566054.1"; level 2; mgi_id "MGI:3651931"; tag "Ensembl_canonical"; tag "GENCODE_Primary"; tag "TAGENE"; havana_gene "OTTMUSG00000011030.1";
chr4	HAVANA	transcript	145130834	145176192	0	+	.	gene_id "ENSMUSG00000085101.10"; transcript_id "ENSMUST00000285600.1"; gene_type "lncRNA"; gene_name "Platr16"; transcript_type "lncRNA"; transcript_name "Platr16-204"; level 2; mgi_id "MGI:3651931"; tag "Ensembl_canonical"; tag "GENCODE_Primary"; tag "TAGENE"; havana_gene "OTTMUSG00000011030.1";
chr4	HAVANA	gene	145130834	145181513	0	+	.	gene_id "ENSMUSG00000085101.10"; gene_type "lncRNA"; gene_name "Platr16"; level 2; mgi_id "MGI:3651931"; tag "overlapping_locus"; tag "overlaps_pseudogene"; havana_gene "OTTMUSG00000011030.1";
chr4	HAVANA	gene	145130876	145130969	0	+	.	gene_id "ENSMUSG00000084272.2"; gene_type "transcribed_processed_pseudogene"; gene_name "Gm13224"; level 2; mgi_id "MGI:3652162"; tag "overlapping_locus"; havana_gene "OTTMUSG00000011026.1";
chr4	HAVANA	transcript	145130876	145130969	0	+	.	gene_id "ENSMUSG00000084272.2"; transcript_id "ENSMUST00000119586.2"; gene_type "transcribed_processed_pseudogene"; gene_name "Gm13224"; transcript_type "transcribed_processed_pseudogene"; transcript_name "Gm13224-201"; level 2; transcript_support_level "NA"; mgi_id "MGI:3652162"; ont "PGO:0000004"; ont "PGO:0000019"; tag "basic"; tag "Ensembl_canonical"; tag "GENCODE_Primary"; havana_gene "OTTMUSG00000011026.1"; havana_transcript "OTTMUST00000025839.1";
chr4	HAVANA	exon	145130876	145130969	0	+	.	gene_id "ENSMUSG00000084272.2"; transcript_id "ENSMUST00000119586.2"; gene_type "transcribed_processed_pseudogene"; gene_name "Gm13224"; transcript_type "transcribed_processed_pseudogene"; transcript_name "Gm13224-201"; exon_number 1; exon_id "ENSMUSE00000719065.2"; level 2; transcript_support_level "NA"; mgi_id "MGI:3652162"; ont "PGO:0000004"; ont "PGO:0000019"; tag "basic"; tag "Ensembl_canonical"; tag "GENCODE_Primary"; havana_gene "OTTMUSG00000011026.1"; havana_transcript "OTTMUST00000025839.1";
chr4	HAVANA	exon	145136627	145136754	0	+	.	gene_id "ENSMUSG00000085101.10"; transcript_id "ENSMUST00000285601.1"; gene_type "lncRNA"; gene_name "Platr16"; transcript_type "lncRNA"; transcript_name "Platr16-205"; exon_number 1; exon_id "ENSMUSE00001566052.1"; level 2; mgi_id "MGI:3651931"; tag "TAGENE"; havana_gene "OTTMUSG00000011030.1";
chr4	HAVANA	transcript	145136627	145180372	0	+	.	gene_id "ENSMUSG00000085101.10"; transcript_id "ENSMUST00000285601.1"; gene_type "lncRNA"; gene_name "Platr16"; transcript_type "lncRNA"; transcript_name "Platr16-205"; level 2; mgi_id "MGI:3651931"; tag "TAGENE"; havana_gene "OTTMUSG00000011030.1";
chr4	HAVANA	exon	145136636	145136754	0	+	.	gene_id "ENSMUSG00000085101.10"; transcript_id "ENSMUST00000285604.1"; gene_type "lncRNA"; gene_name "Platr16"; transcript_type "lncRNA"; transcript_name "Platr16-208"; exon_number 1; exon_id "ENSMUSE00001566035.1"; level 2; mgi_id "MGI:3651931"; tag "TAGENE"; havana_gene "OTTMUSG00000011030.1";
chr4	HAVANA	transcript	145136636	145176272	0	+	.	gene_id "ENSMUSG00000085101.10"; transcript_id "ENSMUST00000285604.1"; gene_type "lncRNA"; gene_name "Platr16"; transcript_type "lncRNA"; transcript_name "Platr16-208"; level 2; mgi_id "MGI:3651931"; tag "TAGENE"; havana_gene "OTTMUSG00000011030.1";
chr4	HAVANA	exon	145136640	145136876	0	+	.	gene_id "ENSMUSG00000085101.10"; transcript_id "ENSMUST00000285605.1"; gene_type "lncRNA"; gene_name "Platr16"; transcript_type "lncRNA"; transcript_name "Platr16-209"; exon_number 1; exon_id "ENSMUSE00001566038.1"; level 2; mgi_id "MGI:3651931"; tag "TAGENE"; havana_gene "OTTMUSG00000011030.1";
chr4	HAVANA	transcript	145136640	145176163	0	+	.	gene_id "ENSMUSG00000085101.10"; transcript_id "ENSMUST00000285605.1"; gene_type "lncRNA"; gene_name "Platr16"; transcript_type "lncRNA"; transcript_name "Platr16-209"; level 2; mgi_id "MGI:3651931"; tag "TAGENE"; havana_gene "OTTMUSG00000011030.1";
chr4	HAVANA	exon	145136807	145136996	0	+	.	gene_id "ENSMUSG00000085101.10"; transcript_id "ENSMUST00000285602.1"; gene_type "lncRNA"; gene_name "Platr16"; transcript_type "lncRNA"; transcript_name "Platr16-206"; exon_number 1; exon_id "ENSMUSE00001566037.1"; level 2; mgi_id "MGI:3651931"; tag "basic"; tag "TAGENE"; havana_gene "OTTMUSG00000011030.1";
chr4	HAVANA	transcript	145136807	145180377	0	+	.	gene_id "ENSMUSG00000085101.10"; transcript_id "ENSMUST00000285602.1"; gene_type "lncRNA"; gene_name "Platr16"; transcript_type "lncRNA"; transcript_name "Platr16-206"; level 2; mgi_id "MGI:3651931"; tag "basic"; tag "TAGENE"; havana_gene "OTTMUSG00000011030.1";
chr4	HAVANA	exon	145136815	145136996	0	+	.	gene_id "ENSMUSG00000085101.10"; transcript_id "ENSMUST00000143127.9"; gene_type "lncRNA"; gene_name "Platr16"; transcript_type "lncRNA"; transcript_name "Platr16-201"; exon_number 1; exon_id "ENSMUSE00001566039.1"; level 2; transcript_support_level "3"; mgi_id "MGI:3651931"; tag "TAGENE"; havana_gene "OTTMUSG00000011030.1"; havana_transcript "OTTMUST00000025847.1";
chr4	HAVANA	exon	145136815	145136996	0	+	.	gene_id "ENSMUSG00000085101.10"; transcript_id "ENSMUST00000285603.1"; gene_type "lncRNA"; gene_name "Platr16"; transcript_type "lncRNA"; transcript_name "Platr16-207"; exon_number 1; exon_id "ENSMUSE00001566039.1"; level 2; mgi_id "MGI:3651931"; tag "basic"; tag "TAGENE"; havana_gene "OTTMUSG00000011030.1";
chr4	ENSEMBL_gcm37	exon	145136815	145136996	0.339434193622592	+	.	gene_id "ENSMUSG00000085101.10"; transcript_id "ENSMUSG00000085101.10_tx_15"; exon_id "chr4_145136815_145136996_+"; exonnum "1"; txlen "916";
chr4	HAVANA	transcript	145136815	145159452	0	+	.	gene_id "ENSMUSG00000085101.10"; transcript_id "ENSMUST00000143127.9"; gene_type "lncRNA"; gene_name "Platr16"; transcript_type "lncRNA"; transcript_name "Platr16-201"; level 2; transcript_support_level "3"; mgi_id "MGI:3651931"; tag "TAGENE"; havana_gene "OTTMUSG00000011030.1"; havana_transcript "OTTMUST00000025847.1";
chr4	HAVANA	transcript	145136815	145180369	0	+	.	gene_id "ENSMUSG00000085101.10"; transcript_id "ENSMUST00000285603.1"; gene_type "lncRNA"; gene_name "Platr16"; transcript_type "lncRNA"; transcript_name "Platr16-207"; level 2; mgi_id "MGI:3651931"; tag "basic"; tag "TAGENE"; havana_gene "OTTMUSG00000011030.1";
chr4	HAVANA	exon	145136836	145136996	0	+	.	gene_id "ENSMUSG00000085101.10"; transcript_id "ENSMUST00000150529.3"; gene_type "lncRNA"; gene_name "Platr16"; transcript_type "lncRNA"; transcript_name "Platr16-202"; exon_number 1; exon_id "ENSMUSE00001566049.1"; level 2; transcript_support_level "3"; mgi_id "MGI:3651931"; tag "TAGENE"; havana_gene "OTTMUSG00000011030.1"; havana_transcript "OTTMUST00000025846.1";
chr4	HAVANA	transcript	145136836	145178235	0	+	.	gene_id "ENSMUSG00000085101.10"; transcript_id "ENSMUST00000150529.3"; gene_type "lncRNA"; gene_name "Platr16"; transcript_type "lncRNA"; transcript_name "Platr16-202"; level 2; transcript_support_level "3"; mgi_id "MGI:3651931"; tag "TAGENE"; havana_gene "OTTMUSG00000011030.1"; havana_transcript "OTTMUST00000025846.1";
chr4	sragcm37_es	exon	145138486	145138608	0.257752893548444	+	.	gene_id "ENSMUSG00000085101.10"; transcript_id "ENSMUSG00000085101.10_tx_16"; exon_id "chr4_145138486_145138608_+"; exonnum "1"; txlen "500";
chr4	HAVANA	exon	145138757	145138850	0	+	.	gene_id "ENSMUSG00000085101.10"; transcript_id "ENSMUST00000285600.1"; gene_type "lncRNA"; gene_name "Platr16"; transcript_type "lncRNA"; transcript_name "Platr16-204"; exon_number 2; exon_id "ENSMUSE00000822222.2"; level 2; mgi_id "MGI:3651931"; tag "Ensembl_canonical"; tag "GENCODE_Primary"; tag "TAGENE"; havana_gene "OTTMUSG00000011030.1";
chr4	HAVANA	exon	145138757	145138850	0	+	.	gene_id "ENSMUSG00000085101.10"; transcript_id "ENSMUST00000285601.1"; gene_type "lncRNA"; gene_name "Platr16"; transcript_type "lncRNA"; transcript_name "Platr16-205"; exon_number 2; exon_id "ENSMUSE00000822222.2"; level 2; mgi_id "MGI:3651931"; tag "TAGENE"; havana_gene "OTTMUSG00000011030.1";
chr4	HAVANA	exon	145138757	145138850	0	+	.	gene_id "ENSMUSG00000085101.10"; transcript_id "ENSMUST00000285604.1"; gene_type "lncRNA"; gene_name "Platr16"; transcript_type "lncRNA"; transcript_name "Platr16-208"; exon_number 2; exon_id "ENSMUSE00000822222.2"; level 2; mgi_id "MGI:3651931"; tag "TAGENE"; havana_gene "OTTMUSG00000011030.1";
chr4	HAVANA	exon	145138757	145138850	0	+	.	gene_id "ENSMUSG00000085101.10"; transcript_id "ENSMUST00000285605.1"; gene_type "lncRNA"; gene_name "Platr16"; transcript_type "lncRNA"; transcript_name "Platr16-209"; exon_number 2; exon_id "ENSMUSE00000822222.2"; level 2; mgi_id "MGI:3651931"; tag "TAGENE"; havana_gene "OTTMUSG00000011030.1";
chr4	HAVANA	exon	145138757	145138850	0	+	.	gene_id "ENSMUSG00000085101.10"; transcript_id "ENSMUST00000285602.1"; gene_type "lncRNA"; gene_name "Platr16"; transcript_type "lncRNA"; transcript_name "Platr16-206"; exon_number 2; exon_id "ENSMUSE00000822222.2"; level 2; mgi_id "MGI:3651931"; tag "basic"; tag "TAGENE"; havana_gene "OTTMUSG00000011030.1";
chr4	HAVANA	exon	145138757	145138850	0	+	.	gene_id "ENSMUSG00000085101.10"; transcript_id "ENSMUST00000143127.9"; gene_type "lncRNA"; gene_name "Platr16"; transcript_type "lncRNA"; transcript_name "Platr16-201"; exon_number 2; exon_id "ENSMUSE00000822222.2"; level 2; transcript_support_level "3"; mgi_id "MGI:3651931"; tag "TAGENE"; havana_gene "OTTMUSG00000011030.1"; havana_transcript "OTTMUST00000025847.1";
chr4	HAVANA	exon	145138757	145138850	0	+	.	gene_id "ENSMUSG00000085101.10"; transcript_id "ENSMUST00000285603.1"; gene_type "lncRNA"; gene_name "Platr16"; transcript_type "lncRNA"; transcript_name "Platr16-207"; exon_number 2; exon_id "ENSMUSE00000822222.2"; level 2; mgi_id "MGI:3651931"; tag "basic"; tag "TAGENE"; havana_gene "OTTMUSG00000011030.1";
chr4	HAVANA	exon	145138757	145138850	0	+	.	gene_id "ENSMUSG00000085101.10"; transcript_id "ENSMUST00000150529.3"; gene_type "lncRNA"; gene_name "Platr16"; transcript_type "lncRNA"; transcript_name "Platr16-202"; exon_number 2; exon_id "ENSMUSE00000822222.2"; level 2; transcript_support_level "3"; mgi_id "MGI:3651931"; tag "TAGENE"; havana_gene "OTTMUSG00000011030.1"; havana_transcript "OTTMUST00000025846.1";
chr4	ENSEMBL_gcm37	exon	145138757	145138850	0.339434193622592	+	.	gene_id "ENSMUSG00000085101.10"; transcript_id "ENSMUSG00000085101.10_tx_15"; exon_id "chr4_145138757_145138850_+"; exonnum "2"; txlen "916";
chr4	ENSEMBL_gcm37	exon	145138757	145138850	0.257752893548444	+	.	gene_id "ENSMUSG00000085101.10"; transcript_id "ENSMUSG00000085101.10_tx_16"; exon_id "chr4_145138757_145138850_+"; exonnum "2"; txlen "500";
chr4	HAVANA	transcript	145158759	145159452	0	+	.	gene_id "ENSMUSG00000085101.10"; transcript_id "ENSMUST00000244922.2"; gene_type "lncRNA"; gene_name "Platr16"; transcript_type "lncRNA"; transcript_name "Platr16-203"; level 2; mgi_id "MGI:3651931"; tag "TAGENE"; havana_gene "OTTMUSG00000011030.1";
chr4	HAVANA	exon	145158759	145159452	0	+	.	gene_id "ENSMUSG00000085101.10"; transcript_id "ENSMUST00000244922.2"; gene_type "lncRNA"; gene_name "Platr16"; transcript_type "lncRNA"; transcript_name "Platr16-203"; exon_number 1; exon_id "ENSMUSE00001566033.1"; level 2; mgi_id "MGI:3651931"; tag "TAGENE"; havana_gene "OTTMUSG00000011030.1";
chr4	HAVANA	exon	145158974	145159031	0	+	.	gene_id "ENSMUSG00000085101.10"; transcript_id "ENSMUST00000285607.1"; gene_type "lncRNA"; gene_name "Platr16"; transcript_type "lncRNA"; transcript_name "Platr16-211"; exon_number 1; exon_id "ENSMUSE00001566034.1"; level 2; mgi_id "MGI:3651931"; tag "TAGENE"; havana_gene "OTTMUSG00000011030.1";
chr4	HAVANA	transcript	145158974	145180373	0	+	.	gene_id "ENSMUSG00000085101.10"; transcript_id "ENSMUST00000285607.1"; gene_type "lncRNA"; gene_name "Platr16"; transcript_type "lncRNA"; transcript_name "Platr16-211"; level 2; mgi_id "MGI:3651931"; tag "TAGENE"; havana_gene "OTTMUSG00000011030.1";
chr4	HAVANA	exon	145159006	145159151	0	+	.	gene_id "ENSMUSG00000085101.10"; transcript_id "ENSMUST00000285614.1"; gene_type "lncRNA"; gene_name "Platr16"; transcript_type "lncRNA"; transcript_name "Platr16-218"; exon_number 1; exon_id "ENSMUSE00001566055.1"; level 2; mgi_id "MGI:3651931"; tag "TAGENE"; havana_gene "OTTMUSG00000011030.1";
chr4	HAVANA	transcript	145159006	145176309	0	+	.	gene_id "ENSMUSG00000085101.10"; transcript_id "ENSMUST00000285614.1"; gene_type "lncRNA"; gene_name "Platr16"; transcript_type "lncRNA"; transcript_name "Platr16-218"; level 2; mgi_id "MGI:3651931"; tag "TAGENE"; havana_gene "OTTMUSG00000011030.1";
chr4	HAVANA	exon	145159007	145159031	0	+	.	gene_id "ENSMUSG00000085101.10"; transcript_id "ENSMUST00000285612.1"; gene_type "lncRNA"; gene_name "Platr16"; transcript_type "lncRNA"; transcript_name "Platr16-216"; exon_number 1; exon_id "ENSMUSE00001566057.1"; level 2; mgi_id "MGI:3651931"; tag "basic"; tag "TAGENE"; havana_gene "OTTMUSG00000011030.1";
chr4	HAVANA	exon	145159007	145159031	0	+	.	gene_id "ENSMUSG00000085101.10"; transcript_id "ENSMUST00000285610.1"; gene_type "lncRNA"; gene_name "Platr16"; transcript_type "lncRNA"; transcript_name "Platr16-214"; exon_number 1; exon_id "ENSMUSE00001566057.1"; level 2; mgi_id "MGI:3651931"; tag "TAGENE"; havana_gene "OTTMUSG00000011030.1";
chr4	HAVANA	exon	145159007	145159151	0	+	.	gene_id "ENSMUSG00000085101.10"; transcript_id "ENSMUST00000285613.1"; gene_type "lncRNA"; gene_name "Platr16"; transcript_type "lncRNA"; transcript_name "Platr16-217"; exon_number 1; exon_id "ENSMUSE00001566044.1"; level 2; mgi_id "MGI:3651931"; tag "TAGENE"; havana_gene "OTTMUSG00000011030.1";
chr4	HAVANA	exon	145159007	145159151	0	+	.	gene_id "ENSMUSG00000085101.10"; transcript_id "ENSMUST00000285611.1"; gene_type "lncRNA"; gene_name "Platr16"; transcript_type "lncRNA"; transcript_name "Platr16-215"; exon_number 1; exon_id "ENSMUSE00001566044.1"; level 2; mgi_id "MGI:3651931"; tag "TAGENE"; havana_gene "OTTMUSG00000011030.1";
chr4	HAVANA	exon	145159007	145159151	0	+	.	gene_id "ENSMUSG00000085101.10"; transcript_id "ENSMUST00000285608.1"; gene_type "lncRNA"; gene_name "Platr16"; transcript_type "lncRNA"; transcript_name "Platr16-212"; exon_number 1; exon_id "ENSMUSE00001566044.1"; level 2; mgi_id "MGI:3651931"; tag "TAGENE"; havana_gene "OTTMUSG00000011030.1";
chr4	HAVANA	exon	145159007	145159151	0	+	.	gene_id "ENSMUSG00000085101.10"; transcript_id "ENSMUST00000285609.1"; gene_type "lncRNA"; gene_name "Platr16"; transcript_type "lncRNA"; transcript_name "Platr16-213"; exon_number 1; exon_id "ENSMUSE00001566044.1"; level 2; mgi_id "MGI:3651931"; tag "TAGENE"; havana_gene "OTTMUSG00000011030.1";
chr4	HAVANA	exon	145159007	145159151	0	+	.	gene_id "ENSMUSG00000085101.10"; transcript_id "ENSMUST00000285606.1"; gene_type "lncRNA"; gene_name "Platr16"; transcript_type "lncRNA"; transcript_name "Platr16-210"; exon_number 1; exon_id "ENSMUSE00001566044.1"; level 2; mgi_id "MGI:3651931"; tag "basic"; tag "TAGENE"; havana_gene "OTTMUSG00000011030.1";
chr4	HAVANA	transcript	145159007	145178235	0	+	.	gene_id "ENSMUSG00000085101.10"; transcript_id "ENSMUST00000285612.1"; gene_type "lncRNA"; gene_name "Platr16"; transcript_type "lncRNA"; transcript_name "Platr16-216"; level 2; mgi_id "MGI:3651931"; tag "basic"; tag "TAGENE"; havana_gene "OTTMUSG00000011030.1";
chr4	HAVANA	transcript	145159007	145178235	0	+	.	gene_id "ENSMUSG00000085101.10"; transcript_id "ENSMUST00000285613.1"; gene_type "lncRNA"; gene_name "Platr16"; transcript_type "lncRNA"; transcript_name "Platr16-217"; level 2; mgi_id "MGI:3651931"; tag "TAGENE"; havana_gene "OTTMUSG00000011030.1";
chr4	HAVANA	transcript	145159007	145180372	0	+	.	gene_id "ENSMUSG00000085101.10"; transcript_id "ENSMUST00000285610.1"; gene_type "lncRNA"; gene_name "Platr16"; transcript_type "lncRNA"; transcript_name "Platr16-214"; level 2; mgi_id "MGI:3651931"; tag "TAGENE"; havana_gene "OTTMUSG00000011030.1";
chr4	HAVANA	transcript	145159007	145180372	0	+	.	gene_id "ENSMUSG00000085101.10"; transcript_id "ENSMUST00000285611.1"; gene_type "lncRNA"; gene_name "Platr16"; transcript_type "lncRNA"; transcript_name "Platr16-215"; level 2; mgi_id "MGI:3651931"; tag "TAGENE"; havana_gene "OTTMUSG00000011030.1";
chr4	HAVANA	transcript	145159007	145180377	0	+	.	gene_id "ENSMUSG00000085101.10"; transcript_id "ENSMUST00000285608.1"; gene_type "lncRNA"; gene_name "Platr16"; transcript_type "lncRNA"; transcript_name "Platr16-212"; level 2; mgi_id "MGI:3651931"; tag "TAGENE"; havana_gene "OTTMUSG00000011030.1";
chr4	HAVANA	transcript	145159007	145180377	0	+	.	gene_id "ENSMUSG00000085101.10"; transcript_id "ENSMUST00000285609.1"; gene_type "lncRNA"; gene_name "Platr16"; transcript_type "lncRNA"; transcript_name "Platr16-213"; level 2; mgi_id "MGI:3651931"; tag "TAGENE"; havana_gene "OTTMUSG00000011030.1";
chr4	HAVANA	transcript	145159007	145181513	0	+	.	gene_id "ENSMUSG00000085101.10"; transcript_id "ENSMUST00000285606.1"; gene_type "lncRNA"; gene_name "Platr16"; transcript_type "lncRNA"; transcript_name "Platr16-210"; level 2; mgi_id "MGI:3651931"; tag "basic"; tag "TAGENE"; havana_gene "OTTMUSG00000011030.1";
chr4	sragcm37_mid	exon	145159037	145159151	0.339434193622592	+	.	gene_id "ENSMUSG00000085101.10"; transcript_id "ENSMUSG00000085101.10_tx_15"; exon_id "chr4_145159037_145159151_+"; exonnum "3"; txlen "916";
chr4	sragcm37_mid	exon	145159037	145159151	0.257752893548444	+	.	gene_id "ENSMUSG00000085101.10"; transcript_id "ENSMUSG00000085101.10_tx_16"; exon_id "chr4_145159037_145159151_+"; exonnum "3"; txlen "500";
chr4	HAVANA	exon	145159037	145159452	0	+	.	gene_id "ENSMUSG00000085101.10"; transcript_id "ENSMUST00000143127.9"; gene_type "lncRNA"; gene_name "Platr16"; transcript_type "lncRNA"; transcript_name "Platr16-201"; exon_number 3; exon_id "ENSMUSE00001566056.1"; level 2; transcript_support_level "3"; mgi_id "MGI:3651931"; tag "TAGENE"; havana_gene "OTTMUSG00000011030.1"; havana_transcript "OTTMUST00000025847.1";
chr4	HAVANA	exon	145160316	145160384	0	+	.	gene_id "ENSMUSG00000085101.10"; transcript_id "ENSMUST00000285604.1"; gene_type "lncRNA"; gene_name "Platr16"; transcript_type "lncRNA"; transcript_name "Platr16-208"; exon_number 3; exon_id "ENSMUSE00001566050.1"; level 2; mgi_id "MGI:3651931"; tag "TAGENE"; havana_gene "OTTMUSG00000011030.1";
chr4	HAVANA	exon	145160316	145160384	0	+	.	gene_id "ENSMUSG00000085101.10"; transcript_id "ENSMUST00000285603.1"; gene_type "lncRNA"; gene_name "Platr16"; transcript_type "lncRNA"; transcript_name "Platr16-207"; exon_number 3; exon_id "ENSMUSE00001566050.1"; level 2; mgi_id "MGI:3651931"; tag "basic"; tag "TAGENE"; havana_gene "OTTMUSG00000011030.1";
chr4	HAVANA	exon	145160316	145160384	0	+	.	gene_id "ENSMUSG00000085101.10"; transcript_id "ENSMUST00000285614.1"; gene_type "lncRNA"; gene_name "Platr16"; transcript_type "lncRNA"; transcript_name "Platr16-218"; exon_number 2; exon_id "ENSMUSE00001566050.1"; level 2; mgi_id "MGI:3651931"; tag "TAGENE"; havana_gene "OTTMUSG00000011030.1";
chr4	HAVANA	exon	145160316	145160384	0	+	.	gene_id "ENSMUSG00000085101.10"; transcript_id "ENSMUST00000285610.1"; gene_type "lncRNA"; gene_name "Platr16"; transcript_type "lncRNA"; transcript_name "Platr16-214"; exon_number 2; exon_id "ENSMUSE00001566050.1"; level 2; mgi_id "MGI:3651931"; tag "TAGENE"; havana_gene "OTTMUSG00000011030.1";
chr4	HAVANA	exon	145160316	145160384	0	+	.	gene_id "ENSMUSG00000085101.10"; transcript_id "ENSMUST00000285611.1"; gene_type "lncRNA"; gene_name "Platr16"; transcript_type "lncRNA"; transcript_name "Platr16-215"; exon_number 2; exon_id "ENSMUSE00001566050.1"; level 2; mgi_id "MGI:3651931"; tag "TAGENE"; havana_gene "OTTMUSG00000011030.1";
chr4	HAVANA	exon	145160316	145160384	0	+	.	gene_id "ENSMUSG00000085101.10"; transcript_id "ENSMUST00000285608.1"; gene_type "lncRNA"; gene_name "Platr16"; transcript_type "lncRNA"; transcript_name "Platr16-212"; exon_number 2; exon_id "ENSMUSE00001566050.1"; level 2; mgi_id "MGI:3651931"; tag "TAGENE"; havana_gene "OTTMUSG00000011030.1";
chr4	ENSEMBL_gcm37	exon	145160316	145160384	0.339434193622592	+	.	gene_id "ENSMUSG00000085101.10"; transcript_id "ENSMUSG00000085101.10_tx_15"; exon_id "chr4_145160316_145160384_+"; exonnum "4"; txlen "916";
chr4	ENSEMBL_gcm37	exon	145160316	145160384	0.257752893548444	+	.	gene_id "ENSMUSG00000085101.10"; transcript_id "ENSMUSG00000085101.10_tx_16"; exon_id "chr4_145160316_145160384_+"; exonnum "4"; txlen "500";
chr4	HAVANA	exon	145173066	145173341	0	+	.	gene_id "ENSMUSG00000085101.10"; transcript_id "ENSMUST00000285612.1"; gene_type "lncRNA"; gene_name "Platr16"; transcript_type "lncRNA"; transcript_name "Platr16-216"; exon_number 2; exon_id "ENSMUSE00001566046.1"; level 2; mgi_id "MGI:3651931"; tag "basic"; tag "TAGENE"; havana_gene "OTTMUSG00000011030.1";
chr4	HAVANA	exon	145173310	145173341	0	+	.	gene_id "ENSMUSG00000082082.2"; transcript_id "ENSMUST00000120870.2"; gene_type "transcribed_unprocessed_pseudogene"; gene_name "Gm13230"; transcript_type "transcribed_unprocessed_pseudogene"; transcript_name "Gm13230-201"; exon_number 1; exon_id "ENSMUSE00000711353.2"; level 2; transcript_support_level "NA"; mgi_id "MGI:3651934"; ont "PGO:0000005"; ont "PGO:0000019"; tag "basic"; tag "Ensembl_canonical"; tag "GENCODE_Primary"; havana_gene "OTTMUSG00000011033.1"; havana_transcript "OTTMUST00000025850.1";
chr4	HAVANA	gene	145173310	145177458	0	+	.	gene_id "ENSMUSG00000082082.2"; gene_type "transcribed_unprocessed_pseudogene"; gene_name "Gm13230"; level 2; mgi_id "MGI:3651934"; tag "overlapping_locus"; havana_gene "OTTMUSG00000011033.1";
chr4	HAVANA	transcript	145173310	145177458	0	+	.	gene_id "ENSMUSG00000082082.2"; transcript_id "ENSMUST00000120870.2"; gene_type "transcribed_unprocessed_pseudogene"; gene_name "Gm13230"; transcript_type "transcribed_unprocessed_pseudogene"; transcript_name "Gm13230-201"; level 2; transcript_support_level "NA"; mgi_id "MGI:3651934"; ont "PGO:0000005"; ont "PGO:0000019"; tag "basic"; tag "Ensembl_canonical"; tag "GENCODE_Primary"; havana_gene "OTTMUSG00000011033.1"; havana_transcript "OTTMUST00000025850.1";
chr4	HAVANA	exon	145174457	145174577	0	+	.	gene_id "ENSMUSG00000082082.2"; transcript_id "ENSMUST00000120870.2"; gene_type "transcribed_unprocessed_pseudogene"; gene_name "Gm13230"; transcript_type "transcribed_unprocessed_pseudogene"; transcript_name "Gm13230-201"; exon_number 2; exon_id "ENSMUSE00000714552.2"; level 2; transcript_support_level "NA"; mgi_id "MGI:3651934"; ont "PGO:0000005"; ont "PGO:0000019"; tag "basic"; tag "Ensembl_canonical"; tag "GENCODE_Primary"; havana_gene "OTTMUSG00000011033.1"; havana_transcript "OTTMUST00000025850.1";
chr4	HAVANA	exon	145176037	145176135	0	+	.	gene_id "ENSMUSG00000085101.10"; transcript_id "ENSMUST00000285601.1"; gene_type "lncRNA"; gene_name "Platr16"; transcript_type "lncRNA"; transcript_name "Platr16-205"; exon_number 3; exon_id "ENSMUSE00001566051.1"; level 2; mgi_id "MGI:3651931"; tag "TAGENE"; havana_gene "OTTMUSG00000011030.1";
chr4	HAVANA	exon	145176037	145176135	0	+	.	gene_id "ENSMUSG00000085101.10"; transcript_id "ENSMUST00000285602.1"; gene_type "lncRNA"; gene_name "Platr16"; transcript_type "lncRNA"; transcript_name "Platr16-206"; exon_number 3; exon_id "ENSMUSE00001566051.1"; level 2; mgi_id "MGI:3651931"; tag "basic"; tag "TAGENE"; havana_gene "OTTMUSG00000011030.1";
chr4	HAVANA	exon	145176037	145176135	0	+	.	gene_id "ENSMUSG00000085101.10"; transcript_id "ENSMUST00000285607.1"; gene_type "lncRNA"; gene_name "Platr16"; transcript_type "lncRNA"; transcript_name "Platr16-211"; exon_number 2; exon_id "ENSMUSE00001566051.1"; level 2; mgi_id "MGI:3651931"; tag "TAGENE"; havana_gene "OTTMUSG00000011030.1";
chr4	HAVANA	exon	145176037	145176135	0	+	.	gene_id "ENSMUSG00000085101.10"; transcript_id "ENSMUST00000285611.1"; gene_type "lncRNA"; gene_name "Platr16"; transcript_type "lncRNA"; transcript_name "Platr16-215"; exon_number 3; exon_id "ENSMUSE00001566051.1"; level 2; mgi_id "MGI:3651931"; tag "TAGENE"; havana_gene "OTTMUSG00000011030.1";
chr4	HAVANA	exon	145176037	145176135	0	+	.	gene_id "ENSMUSG00000085101.10"; transcript_id "ENSMUST00000285606.1"; gene_type "lncRNA"; gene_name "Platr16"; transcript_type "lncRNA"; transcript_name "Platr16-210"; exon_number 2; exon_id "ENSMUSE00001566051.1"; level 2; mgi_id "MGI:3651931"; tag "basic"; tag "TAGENE"; havana_gene "OTTMUSG00000011030.1";
chr4	ENSEMBL_gcm37	exon	145176037	145176135	0.339434193622592	+	.	gene_id "ENSMUSG00000085101.10"; transcript_id "ENSMUSG00000085101.10_tx_15"; exon_id "chr4_145176037_145176135_+"; exonnum "5"; txlen "916";
chr4	ENSEMBL_gcm37	exon	145176037	145176135	0.257752893548444	+	.	gene_id "ENSMUSG00000085101.10"; transcript_id "ENSMUSG00000085101.10_tx_16"; exon_id "chr4_145176037_145176135_+"; exonnum "5"; txlen "500";
chr4	HAVANA	exon	145176037	145176163	0	+	.	gene_id "ENSMUSG00000085101.10"; transcript_id "ENSMUST00000285605.1"; gene_type "lncRNA"; gene_name "Platr16"; transcript_type "lncRNA"; transcript_name "Platr16-209"; exon_number 3; exon_id "ENSMUSE00001566040.1"; level 2; mgi_id "MGI:3651931"; tag "TAGENE"; havana_gene "OTTMUSG00000011030.1";
chr4	HAVANA	exon	145176037	145176192	0	+	.	gene_id "ENSMUSG00000085101.10"; transcript_id "ENSMUST00000285600.1"; gene_type "lncRNA"; gene_name "Platr16"; transcript_type "lncRNA"; transcript_name "Platr16-204"; exon_number 3; exon_id "ENSMUSE00001566036.1"; level 2; mgi_id "MGI:3651931"; tag "Ensembl_canonical"; tag "GENCODE_Primary"; tag "TAGENE"; havana_gene "OTTMUSG00000011030.1";
chr4	HAVANA	exon	145176037	145176272	0	+	.	gene_id "ENSMUSG00000085101.10"; transcript_id "ENSMUST00000285604.1"; gene_type "lncRNA"; gene_name "Platr16"; transcript_type "lncRNA"; transcript_name "Platr16-208"; exon_number 4; exon_id "ENSMUSE00001566043.1"; level 2; mgi_id "MGI:3651931"; tag "TAGENE"; havana_gene "OTTMUSG00000011030.1";
chr4	HAVANA	exon	145176037	145176309	0	+	.	gene_id "ENSMUSG00000085101.10"; transcript_id "ENSMUST00000285614.1"; gene_type "lncRNA"; gene_name "Platr16"; transcript_type "lncRNA"; transcript_name "Platr16-218"; exon_number 3; exon_id "ENSMUSE00001566041.1"; level 2; mgi_id "MGI:3651931"; tag "TAGENE"; havana_gene "OTTMUSG00000011030.1";
chr4	HAVANA	exon	145176037	145177458	0	+	.	gene_id "ENSMUSG00000082082.2"; transcript_id "ENSMUST00000120870.2"; gene_type "transcribed_unprocessed_pseudogene"; gene_name "Gm13230"; transcript_type "transcribed_unprocessed_pseudogene"; transcript_name "Gm13230-201"; exon_number 3; exon_id "ENSMUSE00000721428.2"; level 2; transcript_support_level "NA"; mgi_id "MGI:3651934"; ont "PGO:0000005"; ont "PGO:0000019"; tag "basic"; tag "Ensembl_canonical"; tag "GENCODE_Primary"; havana_gene "OTTMUSG00000011033.1"; havana_transcript "OTTMUST00000025850.1";
chr4	HAVANA	exon	145176037	145178235	0	+	.	gene_id "ENSMUSG00000085101.10"; transcript_id "ENSMUST00000150529.3"; gene_type "lncRNA"; gene_name "Platr16"; transcript_type "lncRNA"; transcript_name "Platr16-202"; exon_number 3; exon_id "ENSMUSE00001566058.1"; level 2; transcript_support_level "3"; mgi_id "MGI:3651931"; tag "TAGENE"; havana_gene "OTTMUSG00000011030.1"; havana_transcript "OTTMUST00000025846.1";
chr4	HAVANA	exon	145176037	145178235	0	+	.	gene_id "ENSMUSG00000085101.10"; transcript_id "ENSMUST00000285612.1"; gene_type "lncRNA"; gene_name "Platr16"; transcript_type "lncRNA"; transcript_name "Platr16-216"; exon_number 3; exon_id "ENSMUSE00001566058.1"; level 2; mgi_id "MGI:3651931"; tag "basic"; tag "TAGENE"; havana_gene "OTTMUSG00000011030.1";
chr4	HAVANA	exon	145176037	145178235	0	+	.	gene_id "ENSMUSG00000085101.10"; transcript_id "ENSMUST00000285613.1"; gene_type "lncRNA"; gene_name "Platr16"; transcript_type "lncRNA"; transcript_name "Platr16-217"; exon_number 2; exon_id "ENSMUSE00001566058.1"; level 2; mgi_id "MGI:3651931"; tag "TAGENE"; havana_gene "OTTMUSG00000011030.1";
chr4	HAVANA	exon	145180017	145180369	0	+	.	gene_id "ENSMUSG00000085101.10"; transcript_id "ENSMUST00000285603.1"; gene_type "lncRNA"; gene_name "Platr16"; transcript_type "lncRNA"; transcript_name "Platr16-207"; exon_number 4; exon_id "ENSMUSE00001566048.1"; level 2; mgi_id "MGI:3651931"; tag "basic"; tag "TAGENE"; havana_gene "OTTMUSG00000011030.1";
chr4	HAVANA	exon	145180017	145180372	0	+	.	gene_id "ENSMUSG00000085101.10"; transcript_id "ENSMUST00000285601.1"; gene_type "lncRNA"; gene_name "Platr16"; transcript_type "lncRNA"; transcript_name "Platr16-205"; exon_number 4; exon_id "ENSMUSE00001566047.1"; level 2; mgi_id "MGI:3651931"; tag "TAGENE"; havana_gene "OTTMUSG00000011030.1";
chr4	HAVANA	exon	145180017	145180372	0	+	.	gene_id "ENSMUSG00000085101.10"; transcript_id "ENSMUST00000285610.1"; gene_type "lncRNA"; gene_name "Platr16"; transcript_type "lncRNA"; transcript_name "Platr16-214"; exon_number 3; exon_id "ENSMUSE00001566047.1"; level 2; mgi_id "MGI:3651931"; tag "TAGENE"; havana_gene "OTTMUSG00000011030.1";
chr4	HAVANA	exon	145180017	145180372	0	+	.	gene_id "ENSMUSG00000085101.10"; transcript_id "ENSMUST00000285611.1"; gene_type "lncRNA"; gene_name "Platr16"; transcript_type "lncRNA"; transcript_name "Platr16-215"; exon_number 4; exon_id "ENSMUSE00001566047.1"; level 2; mgi_id "MGI:3651931"; tag "TAGENE"; havana_gene "OTTMUSG00000011030.1";
chr4	HAVANA	exon	145180017	145180373	0	+	.	gene_id "ENSMUSG00000085101.10"; transcript_id "ENSMUST00000285607.1"; gene_type "lncRNA"; gene_name "Platr16"; transcript_type "lncRNA"; transcript_name "Platr16-211"; exon_number 3; exon_id "ENSMUSE00001566053.1"; level 2; mgi_id "MGI:3651931"; tag "TAGENE"; havana_gene "OTTMUSG00000011030.1";
chr4	ENSEMBL_gcm37	exon	145180017	145180373	0.339434193622592	+	.	gene_id "ENSMUSG00000085101.10"; transcript_id "ENSMUSG00000085101.10_tx_15"; exon_id "chr4_145180017_145180373_+"; exonnum "6"; txlen "916";
chr4	HAVANA	exon	145180017	145180377	0	+	.	gene_id "ENSMUSG00000085101.10"; transcript_id "ENSMUST00000285602.1"; gene_type "lncRNA"; gene_name "Platr16"; transcript_type "lncRNA"; transcript_name "Platr16-206"; exon_number 4; exon_id "ENSMUSE00001566045.1"; level 2; mgi_id "MGI:3651931"; tag "basic"; tag "TAGENE"; havana_gene "OTTMUSG00000011030.1";
chr4	HAVANA	exon	145180017	145180377	0	+	.	gene_id "ENSMUSG00000085101.10"; transcript_id "ENSMUST00000285608.1"; gene_type "lncRNA"; gene_name "Platr16"; transcript_type "lncRNA"; transcript_name "Platr16-212"; exon_number 3; exon_id "ENSMUSE00001566045.1"; level 2; mgi_id "MGI:3651931"; tag "TAGENE"; havana_gene "OTTMUSG00000011030.1";
chr4	HAVANA	exon	145180017	145180377	0	+	.	gene_id "ENSMUSG00000085101.10"; transcript_id "ENSMUST00000285609.1"; gene_type "lncRNA"; gene_name "Platr16"; transcript_type "lncRNA"; transcript_name "Platr16-213"; exon_number 2; exon_id "ENSMUSE00001566045.1"; level 2; mgi_id "MGI:3651931"; tag "TAGENE"; havana_gene "OTTMUSG00000011030.1";
chr4	HAVANA	exon	145180017	145181513	0	+	.	gene_id "ENSMUSG00000085101.10"; transcript_id "ENSMUST00000285606.1"; gene_type "lncRNA"; gene_name "Platr16"; transcript_type "lncRNA"; transcript_name "Platr16-210"; exon_number 3; exon_id "ENSMUSE00001566042.1"; level 2; mgi_id "MGI:3651931"; tag "basic"; tag "TAGENE"; havana_gene "OTTMUSG00000011030.1";
chr4	HAVANA	gene	145182203	145182949	0	+	.	gene_id "ENSMUSG00000083081.2"; gene_type "processed_pseudogene"; gene_name "Gm13223"; level 2; mgi_id "MGI:3652163"; havana_gene "OTTMUSG00000011025.1";
chr4	HAVANA	transcript	145182203	145182949	0	+	.	gene_id "ENSMUSG00000083081.2"; transcript_id "ENSMUST00000118609.2"; gene_type "processed_pseudogene"; gene_name "Gm13223"; transcript_type "processed_pseudogene"; transcript_name "Gm13223-201"; level 2; transcript_support_level "NA"; mgi_id "MGI:3652163"; ont "PGO:0000004"; tag "basic"; tag "Ensembl_canonical"; tag "GENCODE_Primary"; havana_gene "OTTMUSG00000011025.1"; havana_transcript "OTTMUST00000025838.1";
chr4	HAVANA	exon	145182203	145182949	0	+	.	gene_id "ENSMUSG00000083081.2"; transcript_id "ENSMUST00000118609.2"; gene_type "processed_pseudogene"; gene_name "Gm13223"; transcript_type "processed_pseudogene"; transcript_name "Gm13223-201"; exon_number 1; exon_id "ENSMUSE00000721684.2"; level 2; transcript_support_level "NA"; mgi_id "MGI:3652163"; ont "PGO:0000004"; tag "basic"; tag "Ensembl_canonical"; tag "GENCODE_Primary"; havana_gene "OTTMUSG00000011025.1"; havana_transcript "OTTMUST00000025838.1";
chr4	HAVANA	gene	145190774	145192057	0	+	.	gene_id "ENSMUSG00000121752.1"; gene_type "lncRNA"; gene_name "ENSMUSG00000121752"; level 2; tag "overlaps_pseudogene";
chr4	HAVANA	transcript	145190774	145192057	0	+	.	gene_id "ENSMUSG00000121752.1"; transcript_id "ENSMUST00000171805.2"; gene_type "lncRNA"; gene_name "ENSMUSG00000121752"; transcript_type "lncRNA"; transcript_name "ENSMUST00000171805"; level 2; transcript_support_level "NA"; tag "basic"; tag "Ensembl_canonical"; tag "GENCODE_Primary"; havana_transcript "OTTMUST00000094359.1";
chr4	HAVANA	exon	145190774	145192057	0	+	.	gene_id "ENSMUSG00000121752.1"; transcript_id "ENSMUST00000171805.2"; gene_type "lncRNA"; gene_name "ENSMUSG00000121752"; transcript_type "lncRNA"; transcript_name "ENSMUST00000171805"; exon_number 1; exon_id "ENSMUSE00000900952.2"; level 2; transcript_support_level "NA"; tag "basic"; tag "Ensembl_canonical"; tag "GENCODE_Primary"; havana_transcript "OTTMUST00000094359.1";
chr4	HAVANA	gene	145190868	145193990	0	+	.	gene_id "ENSMUSG00000052912.9"; gene_type "transcribed_processed_pseudogene"; gene_name "Smarca5-ps"; level 2; mgi_id "MGI:2443330"; havana_gene "OTTMUSG00000011029.1";
chr4	HAVANA	transcript	145190868	145193990	0	+	.	gene_id "ENSMUSG00000052912.9"; transcript_id "ENSMUST00000121843.2"; gene_type "transcribed_processed_pseudogene"; gene_name "Smarca5-ps"; transcript_type "transcribed_processed_pseudogene"; transcript_name "Smarca5-ps-201"; level 2; transcript_support_level "NA"; mgi_id "MGI:2443330"; ont "PGO:0000004"; ont "PGO:0000019"; tag "basic"; tag "Ensembl_canonical"; tag "GENCODE_Primary"; havana_gene "OTTMUSG00000011029.1"; havana_transcript "OTTMUST00000025845.1";
chr4	HAVANA	exon	145190868	145193990	0	+	.	gene_id "ENSMUSG00000052912.9"; transcript_id "ENSMUST00000121843.2"; gene_type "transcribed_processed_pseudogene"; gene_name "Smarca5-ps"; transcript_type "transcribed_processed_pseudogene"; transcript_name "Smarca5-ps-201"; exon_number 1; exon_id "ENSMUSE00000720045.2"; level 2; transcript_support_level "NA"; mgi_id "MGI:2443330"; ont "PGO:0000004"; ont "PGO:0000019"; tag "basic"; tag "Ensembl_canonical"; tag "GENCODE_Primary"; havana_gene "OTTMUSG00000011029.1"; havana_transcript "OTTMUST00000025845.1";
chr4	HAVANA	exon	145193409	145193934	0	+	.	gene_id "ENSMUSG00000126881.1"; transcript_id "ENSMUST00000278781.1"; gene_type "lncRNA"; gene_name "ENSMUSG00000126881"; transcript_type "lncRNA"; transcript_name "ENSMUST00000278781"; exon_number 1; exon_id "ENSMUSE00001552466.1"; level 2; tag "basic"; tag "Ensembl_canonical"; tag "GENCODE_Primary"; tag "TAGENE";
chr4	ENSEMBL_gcm37	exon	145193409	145193934	7.4812177568644	+	.	gene_id "ENSMUSG00000126881.1"; transcript_id "ENSMUSG00000126881.1_tx_1"; exon_id "chr4_145193409_145193934_+"; exonnum "1"; txlen "609";
chr4	ENSEMBL_gcm37	exon	145193409	145193934	0.162457108751683	+	.	gene_id "ENSMUSG00000126881.1"; transcript_id "ENSMUSG00000126881.1_tx_2"; exon_id "chr4_145193409_145193934_+"; exonnum "1"; txlen "927";
chr4	HAVANA	gene	145193409	145195610	0	+	.	gene_id "ENSMUSG00000126881.1"; gene_type "lncRNA"; gene_name "ENSMUSG00000126881"; level 2; tag "overlapping_locus"; tag "overlaps_pseudogene";
chr4	HAVANA	transcript	145193409	145195610	0	+	.	gene_id "ENSMUSG00000126881.1"; transcript_id "ENSMUST00000278781.1"; gene_type "lncRNA"; gene_name "ENSMUSG00000126881"; transcript_type "lncRNA"; transcript_name "ENSMUST00000278781"; level 2; tag "basic"; tag "Ensembl_canonical"; tag "GENCODE_Primary"; tag "TAGENE";
chr4	sragcm37_mid	exon	145194039	145194121	7.4812177568644	+	.	gene_id "ENSMUSG00000126881.1"; transcript_id "ENSMUSG00000126881.1_tx_1"; exon_id "chr4_145194039_145194121_+"; exonnum "2"; txlen "609";
chr4	HAVANA	exon	145194039	145195610	0	+	.	gene_id "ENSMUSG00000126881.1"; transcript_id "ENSMUST00000278781.1"; gene_type "lncRNA"; gene_name "ENSMUSG00000126881"; transcript_type "lncRNA"; transcript_name "ENSMUST00000278781"; exon_number 2; exon_id "ENSMUSE00001552467.1"; level 2; tag "basic"; tag "Ensembl_canonical"; tag "GENCODE_Primary"; tag "TAGENE";
chr4	sragcm37_mid	exon	145199075	145199309	0.162457108751683	+	.	gene_id "ENSMUSG00000126881.1"; transcript_id "ENSMUSG00000126881.1_tx_2"; exon_id "chr4_145199075_145199309_+"; exonnum "2"; txlen "927";
chr4	sragcm37_ss	exon	145199817	145199982	0.162457108751683	+	.	gene_id "ENSMUSG00000126881.1"; transcript_id "ENSMUSG00000126881.1_tx_2"; exon_id "chr4_145199817_145199982_+"; exonnum "3"; txlen "927";
chr4	HAVANA	exon	145237329	145237495	0	+	.	gene_id "ENSMUSG00000078503.10"; transcript_id "ENSMUST00000105742.8"; gene_type "protein_coding"; gene_name "Zfp990"; transcript_type "protein_coding"; transcript_name "Zfp990-202"; exon_number 1; exon_id "ENSMUSE00000667359.2"; level 2; protein_id "ENSMUSP00000101368.2"; transcript_support_level "2"; mgi_id "MGI:3652161"; tag "basic"; tag "appris_principal_1"; tag "CCDS"; ccdsid "CCDS84822.1"; havana_gene "OTTMUSG00000011027.1"; havana_transcript "OTTMUST00000025842.1";
chr4	HAVANA	UTR	145237329	145237495	0	+	.	gene_id "ENSMUSG00000078503.10"; transcript_id "ENSMUST00000105742.8"; gene_type "protein_coding"; gene_name "Zfp990"; transcript_type "protein_coding"; transcript_name "Zfp990-202"; exon_number 1; exon_id "ENSMUSE00000667359.2"; level 2; protein_id "ENSMUSP00000101368.2"; transcript_support_level "2"; mgi_id "MGI:3652161"; tag "basic"; tag "appris_principal_1"; tag "CCDS"; ccdsid "CCDS84822.1"; havana_gene "OTTMUSG00000011027.1"; havana_transcript "OTTMUST00000025842.1";
chr4	HAVANA	gene	145237329	145265758	0	+	.	gene_id "ENSMUSG00000078503.10"; gene_type "protein_coding"; gene_name "Zfp990"; level 1; mgi_id "MGI:3652161"; havana_gene "OTTMUSG00000011027.1";
chr4	HAVANA	transcript	145237329	145265758	0	+	.	gene_id "ENSMUSG00000078503.10"; transcript_id "ENSMUST00000105742.8"; gene_type "protein_coding"; gene_name "Zfp990"; transcript_type "protein_coding"; transcript_name "Zfp990-202"; level 2; protein_id "ENSMUSP00000101368.2"; transcript_support_level "2"; mgi_id "MGI:3652161"; tag "basic"; tag "appris_principal_1"; tag "CCDS"; ccdsid "CCDS84822.1"; havana_gene "OTTMUSG00000011027.1"; havana_transcript "OTTMUST00000025842.1";
chr4	HAVANA	exon	145237347	145237495	0	+	.	gene_id "ENSMUSG00000078503.10"; transcript_id "ENSMUST00000128939.2"; gene_type "protein_coding"; gene_name "Zfp990"; transcript_type "protein_coding_CDS_not_defined"; transcript_name "Zfp990-203"; exon_number 1; exon_id "ENSMUSE00001067730.2"; level 2; transcript_support_level "2"; mgi_id "MGI:3652161"; havana_gene "OTTMUSG00000011027.1"; havana_transcript "OTTMUST00000025843.1";
chr4	ENSEMBL_gcm37	exon	145237347	145237495	0.245387821618649	+	.	gene_id "ENSMUSG00000078503.10"; transcript_id "ENSMUSG00000078503.10_tx_6"; exon_id "chr4_145237347_145237495_+"; exonnum "1"; txlen "3267";
chr4	HAVANA	transcript	145237347	145238406	0	+	.	gene_id "ENSMUSG00000078503.10"; transcript_id "ENSMUST00000128939.2"; gene_type "protein_coding"; gene_name "Zfp990"; transcript_type "protein_coding_CDS_not_defined"; transcript_name "Zfp990-203"; level 2; transcript_support_level "2"; mgi_id "MGI:3652161"; havana_gene "OTTMUSG00000011027.1"; havana_transcript "OTTMUST00000025843.1";
chr4	HAVANA	exon	145237361	145237495	0	+	.	gene_id "ENSMUSG00000078503.10"; transcript_id "ENSMUST00000136309.8"; gene_type "protein_coding"; gene_name "Zfp990"; transcript_type "protein_coding"; transcript_name "Zfp990-204"; exon_number 1; exon_id "ENSMUSE00000971507.2"; level 1; protein_id "ENSMUSP00000122038.2"; transcript_support_level "2"; mgi_id "MGI:3652161"; tag "mRNA_end_NF"; tag "cds_end_NF"; tag "exp_conf"; havana_gene "OTTMUSG00000011027.1"; havana_transcript "OTTMUST00000025840.1";
chr4	HAVANA	UTR	145237361	145237495	0	+	.	gene_id "ENSMUSG00000078503.10"; transcript_id "ENSMUST00000136309.8"; gene_type "protein_coding"; gene_name "Zfp990"; transcript_type "protein_coding"; transcript_name "Zfp990-204"; exon_number 1; exon_id "ENSMUSE00000971507.2"; level 1; protein_id "ENSMUSP00000122038.2"; transcript_support_level "2"; mgi_id "MGI:3652161"; tag "mRNA_end_NF"; tag "cds_end_NF"; tag "exp_conf"; havana_gene "OTTMUSG00000011027.1"; havana_transcript "OTTMUST00000025840.1";
chr4	HAVANA	transcript	145237361	145261489	0	+	.	gene_id "ENSMUSG00000078503.10"; transcript_id "ENSMUST00000136309.8"; gene_type "protein_coding"; gene_name "Zfp990"; transcript_type "protein_coding"; transcript_name "Zfp990-204"; level 1; protein_id "ENSMUSP00000122038.2"; transcript_support_level "2"; mgi_id "MGI:3652161"; tag "mRNA_end_NF"; tag "cds_end_NF"; tag "exp_conf"; havana_gene "OTTMUSG00000011027.1"; havana_transcript "OTTMUST00000025840.1";
chr4	HAVANA	exon	145238294	145238406	0	+	.	gene_id "ENSMUSG00000078503.10"; transcript_id "ENSMUST00000128939.2"; gene_type "protein_coding"; gene_name "Zfp990"; transcript_type "protein_coding_CDS_not_defined"; transcript_name "Zfp990-203"; exon_number 2; exon_id "ENSMUSE00000786315.2"; level 2; transcript_support_level "2"; mgi_id "MGI:3652161"; havana_gene "OTTMUSG00000011027.1"; havana_transcript "OTTMUST00000025843.1";
chr4	HAVANA	exon	145241454	145241588	0	+	.	gene_id "ENSMUSG00000078503.10"; transcript_id "ENSMUST00000105741.2"; gene_type "protein_coding"; gene_name "Zfp990"; transcript_type "protein_coding"; transcript_name "Zfp990-201"; exon_number 1; exon_id "ENSMUSE00001014694.2"; level 2; protein_id "ENSMUSP00000101367.2"; transcript_support_level "3"; mgi_id "MGI:3652161"; tag "basic"; tag "Ensembl_canonical"; tag "GENCODE_Primary"; tag "appris_principal_1"; tag "CCDS"; ccdsid "CCDS84822.1"; havana_gene "OTTMUSG00000011027.1"; havana_transcript "OTTMUST00000025841.1";
chr4	HAVANA	UTR	145241454	145241588	0	+	.	gene_id "ENSMUSG00000078503.10"; transcript_id "ENSMUST00000105741.2"; gene_type "protein_coding"; gene_name "Zfp990"; transcript_type "protein_coding"; transcript_name "Zfp990-201"; exon_number 1; exon_id "ENSMUSE00001014694.2"; level 2; protein_id "ENSMUSP00000101367.2"; transcript_support_level "3"; mgi_id "MGI:3652161"; tag "basic"; tag "Ensembl_canonical"; tag "GENCODE_Primary"; tag "appris_principal_1"; tag "CCDS"; ccdsid "CCDS84822.1"; havana_gene "OTTMUSG00000011027.1"; havana_transcript "OTTMUST00000025841.1";
chr4	ENSEMBL_gcm37	exon	145241454	145241588	0.245387821618649	+	.	gene_id "ENSMUSG00000078503.10"; transcript_id "ENSMUSG00000078503.10_tx_7"; exon_id "chr4_145241454_145241588_+"; exonnum "1"; txlen "3253";
chr4	HAVANA	transcript	145241454	145265758	0	+	.	gene_id "ENSMUSG00000078503.10"; transcript_id "ENSMUST00000105741.2"; gene_type "protein_coding"; gene_name "Zfp990"; transcript_type "protein_coding"; transcript_name "Zfp990-201"; level 2; protein_id "ENSMUSP00000101367.2"; transcript_support_level "3"; mgi_id "MGI:3652161"; tag "basic"; tag "Ensembl_canonical"; tag "GENCODE_Primary"; tag "appris_principal_1"; tag "CCDS"; ccdsid "CCDS84822.1"; havana_gene "OTTMUSG00000011027.1"; havana_transcript "OTTMUST00000025841.1";
chr4	HAVANA	exon	145247376	145247455	0	+	.	gene_id "ENSMUSG00000078503.10"; transcript_id "ENSMUST00000136309.8"; gene_type "protein_coding"; gene_name "Zfp990"; transcript_type "protein_coding"; transcript_name "Zfp990-204"; exon_number 2; exon_id "ENSMUSE00001024793.2"; level 1; protein_id "ENSMUSP00000122038.2"; transcript_support_level "2"; mgi_id "MGI:3652161"; tag "mRNA_end_NF"; tag "cds_end_NF"; tag "exp_conf"; havana_gene "OTTMUSG00000011027.1"; havana_transcript "OTTMUST00000025840.1";
chr4	HAVANA	UTR	145247376	145247455	0	+	.	gene_id "ENSMUSG00000078503.10"; transcript_id "ENSMUST00000136309.8"; gene_type "protein_coding"; gene_name "Zfp990"; transcript_type "protein_coding"; transcript_name "Zfp990-204"; exon_number 2; exon_id "ENSMUSE00001024793.2"; level 1; protein_id "ENSMUSP00000122038.2"; transcript_support_level "2"; mgi_id "MGI:3652161"; tag "mRNA_end_NF"; tag "cds_end_NF"; tag "exp_conf"; havana_gene "OTTMUSG00000011027.1"; havana_transcript "OTTMUST00000025840.1";
chr4	HAVANA	exon	145247376	145247455	0	+	.	gene_id "ENSMUSG00000078503.10"; transcript_id "ENSMUST00000105741.2"; gene_type "protein_coding"; gene_name "Zfp990"; transcript_type "protein_coding"; transcript_name "Zfp990-201"; exon_number 2; exon_id "ENSMUSE00001024793.2"; level 2; protein_id "ENSMUSP00000101367.2"; transcript_support_level "3"; mgi_id "MGI:3652161"; tag "basic"; tag "Ensembl_canonical"; tag "GENCODE_Primary"; tag "appris_principal_1"; tag "CCDS"; ccdsid "CCDS84822.1"; havana_gene "OTTMUSG00000011027.1"; havana_transcript "OTTMUST00000025841.1";
chr4	HAVANA	UTR	145247376	145247455	0	+	.	gene_id "ENSMUSG00000078503.10"; transcript_id "ENSMUST00000105741.2"; gene_type "protein_coding"; gene_name "Zfp990"; transcript_type "protein_coding"; transcript_name "Zfp990-201"; exon_number 2; exon_id "ENSMUSE00001024793.2"; level 2; protein_id "ENSMUSP00000101367.2"; transcript_support_level "3"; mgi_id "MGI:3652161"; tag "basic"; tag "Ensembl_canonical"; tag "GENCODE_Primary"; tag "appris_principal_1"; tag "CCDS"; ccdsid "CCDS84822.1"; havana_gene "OTTMUSG00000011027.1"; havana_transcript "OTTMUST00000025841.1";
chr4	ENSEMBL_gcm37	exon	145247376	145247455	0.245387821618649	+	.	gene_id "ENSMUSG00000078503.10"; transcript_id "ENSMUSG00000078503.10_tx_6"; exon_id "chr4_145247376_145247455_+"; exonnum "2"; txlen "3267";
chr4	ENSEMBL_gcm37	exon	145247376	145247455	0.245387821618649	+	.	gene_id "ENSMUSG00000078503.10"; transcript_id "ENSMUSG00000078503.10_tx_7"; exon_id "chr4_145247376_145247455_+"; exonnum "2"; txlen "3253";
chr4	HAVANA	exon	145255261	145255434	0	+	.	gene_id "ENSMUSG00000078503.10"; transcript_id "ENSMUST00000136309.8"; gene_type "protein_coding"; gene_name "Zfp990"; transcript_type "protein_coding"; transcript_name "Zfp990-204"; exon_number 3; exon_id "ENSMUSE00000820842.2"; level 1; protein_id "ENSMUSP00000122038.2"; transcript_support_level "2"; mgi_id "MGI:3652161"; tag "mRNA_end_NF"; tag "cds_end_NF"; tag "exp_conf"; havana_gene "OTTMUSG00000011027.1"; havana_transcript "OTTMUST00000025840.1";
chr4	HAVANA	UTR	145255261	145255434	0	+	.	gene_id "ENSMUSG00000078503.10"; transcript_id "ENSMUST00000136309.8"; gene_type "protein_coding"; gene_name "Zfp990"; transcript_type "protein_coding"; transcript_name "Zfp990-204"; exon_number 3; exon_id "ENSMUSE00000820842.2"; level 1; protein_id "ENSMUSP00000122038.2"; transcript_support_level "2"; mgi_id "MGI:3652161"; tag "mRNA_end_NF"; tag "cds_end_NF"; tag "exp_conf"; havana_gene "OTTMUSG00000011027.1"; havana_transcript "OTTMUST00000025840.1";
chr4	ENSEMBL_gcm37	exon	145255261	145255434	0.245387821618649	+	.	gene_id "ENSMUSG00000078503.10"; transcript_id "ENSMUSG00000078503.10_tx_6"; exon_id "chr4_145255261_145255434_+"; exonnum "3"; txlen "3267";
chr4	ENSEMBL_gcm37	exon	145255261	145255434	0.245387821618649	+	.	gene_id "ENSMUSG00000078503.10"; transcript_id "ENSMUSG00000078503.10_tx_7"; exon_id "chr4_145255261_145255434_+"; exonnum "3"; txlen "3253";
chr4	sragcm37_mid	exon	145255982	145256016	0.245387821618649	+	.	gene_id "ENSMUSG00000078503.10"; transcript_id "ENSMUSG00000078503.10_tx_6"; exon_id "chr4_145255982_145256016_+"; exonnum "4"; txlen "3267";
chr4	sragcm37_mid	exon	145255982	145256016	0.245387821618649	+	.	gene_id "ENSMUSG00000078503.10"; transcript_id "ENSMUSG00000078503.10_tx_7"; exon_id "chr4_145255982_145256016_+"; exonnum "4"; txlen "3253";
chr4	HAVANA	UTR	145257382	145257455	0	+	.	gene_id "ENSMUSG00000078503.10"; transcript_id "ENSMUST00000105742.8"; gene_type "protein_coding"; gene_name "Zfp990"; transcript_type "protein_coding"; transcript_name "Zfp990-202"; exon_number 2; exon_id "ENSMUSE00000987371.2"; level 2; protein_id "ENSMUSP00000101368.2"; transcript_support_level "2"; mgi_id "MGI:3652161"; tag "basic"; tag "appris_principal_1"; tag "CCDS"; ccdsid "CCDS84822.1"; havana_gene "OTTMUSG00000011027.1"; havana_transcript "OTTMUST00000025842.1";
chr4	HAVANA	UTR	145257382	145257455	0	+	.	gene_id "ENSMUSG00000078503.10"; transcript_id "ENSMUST00000136309.8"; gene_type "protein_coding"; gene_name "Zfp990"; transcript_type "protein_coding"; transcript_name "Zfp990-204"; exon_number 4; exon_id "ENSMUSE00000987371.2"; level 1; protein_id "ENSMUSP00000122038.2"; transcript_support_level "2"; mgi_id "MGI:3652161"; tag "mRNA_end_NF"; tag "cds_end_NF"; tag "exp_conf"; havana_gene "OTTMUSG00000011027.1"; havana_transcript "OTTMUST00000025840.1";
chr4	HAVANA	UTR	145257382	145257455	0	+	.	gene_id "ENSMUSG00000078503.10"; transcript_id "ENSMUST00000105741.2"; gene_type "protein_coding"; gene_name "Zfp990"; transcript_type "protein_coding"; transcript_name "Zfp990-201"; exon_number 3; exon_id "ENSMUSE00000987371.2"; level 2; protein_id "ENSMUSP00000101367.2"; transcript_support_level "3"; mgi_id "MGI:3652161"; tag "basic"; tag "Ensembl_canonical"; tag "GENCODE_Primary"; tag "appris_principal_1"; tag "CCDS"; ccdsid "CCDS84822.1"; havana_gene "OTTMUSG00000011027.1"; havana_transcript "OTTMUST00000025841.1";
chr4	HAVANA	exon	145257382	145257485	0	+	.	gene_id "ENSMUSG00000078503.10"; transcript_id "ENSMUST00000105742.8"; gene_type "protein_coding"; gene_name "Zfp990"; transcript_type "protein_coding"; transcript_name "Zfp990-202"; exon_number 2; exon_id "ENSMUSE00000987371.2"; level 2; protein_id "ENSMUSP00000101368.2"; transcript_support_level "2"; mgi_id "MGI:3652161"; tag "basic"; tag "appris_principal_1"; tag "CCDS"; ccdsid "CCDS84822.1"; havana_gene "OTTMUSG00000011027.1"; havana_transcript "OTTMUST00000025842.1";
chr4	HAVANA	exon	145257382	145257485	0	+	.	gene_id "ENSMUSG00000078503.10"; transcript_id "ENSMUST00000136309.8"; gene_type "protein_coding"; gene_name "Zfp990"; transcript_type "protein_coding"; transcript_name "Zfp990-204"; exon_number 4; exon_id "ENSMUSE00000987371.2"; level 1; protein_id "ENSMUSP00000122038.2"; transcript_support_level "2"; mgi_id "MGI:3652161"; tag "mRNA_end_NF"; tag "cds_end_NF"; tag "exp_conf"; havana_gene "OTTMUSG00000011027.1"; havana_transcript "OTTMUST00000025840.1";
chr4	HAVANA	exon	145257382	145257485	0	+	.	gene_id "ENSMUSG00000078503.10"; transcript_id "ENSMUST00000105741.2"; gene_type "protein_coding"; gene_name "Zfp990"; transcript_type "protein_coding"; transcript_name "Zfp990-201"; exon_number 3; exon_id "ENSMUSE00000987371.2"; level 2; protein_id "ENSMUSP00000101367.2"; transcript_support_level "3"; mgi_id "MGI:3652161"; tag "basic"; tag "Ensembl_canonical"; tag "GENCODE_Primary"; tag "appris_principal_1"; tag "CCDS"; ccdsid "CCDS84822.1"; havana_gene "OTTMUSG00000011027.1"; havana_transcript "OTTMUST00000025841.1";
chr4	ENSEMBL_gcm37	exon	145257382	145257485	0.245387821618649	+	.	gene_id "ENSMUSG00000078503.10"; transcript_id "ENSMUSG00000078503.10_tx_6"; exon_id "chr4_145257382_145257485_+"; exonnum "5"; txlen "3267";
chr4	ENSEMBL_gcm37	exon	145257382	145257485	0.245387821618649	+	.	gene_id "ENSMUSG00000078503.10"; transcript_id "ENSMUSG00000078503.10_tx_7"; exon_id "chr4_145257382_145257485_+"; exonnum "5"; txlen "3253";
chr4	HAVANA	start_codon	145257456	145257458	0	+	0	gene_id "ENSMUSG00000078503.10"; transcript_id "ENSMUST00000105742.8"; gene_type "protein_coding"; gene_name "Zfp990"; transcript_type "protein_coding"; transcript_name "Zfp990-202"; exon_number 2; exon_id "ENSMUSE00000987371.2"; level 2; protein_id "ENSMUSP00000101368.2"; transcript_support_level "2"; mgi_id "MGI:3652161"; tag "basic"; tag "appris_principal_1"; tag "CCDS"; ccdsid "CCDS84822.1"; havana_gene "OTTMUSG00000011027.1"; havana_transcript "OTTMUST00000025842.1";
chr4	HAVANA	start_codon	145257456	145257458	0	+	0	gene_id "ENSMUSG00000078503.10"; transcript_id "ENSMUST00000136309.8"; gene_type "protein_coding"; gene_name "Zfp990"; transcript_type "protein_coding"; transcript_name "Zfp990-204"; exon_number 4; exon_id "ENSMUSE00000987371.2"; level 1; protein_id "ENSMUSP00000122038.2"; transcript_support_level "2"; mgi_id "MGI:3652161"; tag "mRNA_end_NF"; tag "cds_end_NF"; tag "exp_conf"; havana_gene "OTTMUSG00000011027.1"; havana_transcript "OTTMUST00000025840.1";
chr4	HAVANA	start_codon	145257456	145257458	0	+	0	gene_id "ENSMUSG00000078503.10"; transcript_id "ENSMUST00000105741.2"; gene_type "protein_coding"; gene_name "Zfp990"; transcript_type "protein_coding"; transcript_name "Zfp990-201"; exon_number 3; exon_id "ENSMUSE00000987371.2"; level 2; protein_id "ENSMUSP00000101367.2"; transcript_support_level "3"; mgi_id "MGI:3652161"; tag "basic"; tag "Ensembl_canonical"; tag "GENCODE_Primary"; tag "appris_principal_1"; tag "CCDS"; ccdsid "CCDS84822.1"; havana_gene "OTTMUSG00000011027.1"; havana_transcript "OTTMUST00000025841.1";
chr4	HAVANA	CDS	145257456	145257485	0	+	0	gene_id "ENSMUSG00000078503.10"; transcript_id "ENSMUST00000105742.8"; gene_type "protein_coding"; gene_name "Zfp990"; transcript_type "protein_coding"; transcript_name "Zfp990-202"; exon_number 2; exon_id "ENSMUSE00000987371.2"; level 2; protein_id "ENSMUSP00000101368.2"; transcript_support_level "2"; mgi_id "MGI:3652161"; tag "basic"; tag "appris_principal_1"; tag "CCDS"; ccdsid "CCDS84822.1"; havana_gene "OTTMUSG00000011027.1"; havana_transcript "OTTMUST00000025842.1";
chr4	HAVANA	CDS	145257456	145257485	0	+	0	gene_id "ENSMUSG00000078503.10"; transcript_id "ENSMUST00000136309.8"; gene_type "protein_coding"; gene_name "Zfp990"; transcript_type "protein_coding"; transcript_name "Zfp990-204"; exon_number 4; exon_id "ENSMUSE00000987371.2"; level 1; protein_id "ENSMUSP00000122038.2"; transcript_support_level "2"; mgi_id "MGI:3652161"; tag "mRNA_end_NF"; tag "cds_end_NF"; tag "exp_conf"; havana_gene "OTTMUSG00000011027.1"; havana_transcript "OTTMUST00000025840.1";
chr4	HAVANA	CDS	145257456	145257485	0	+	0	gene_id "ENSMUSG00000078503.10"; transcript_id "ENSMUST00000105741.2"; gene_type "protein_coding"; gene_name "Zfp990"; transcript_type "protein_coding"; transcript_name "Zfp990-201"; exon_number 3; exon_id "ENSMUSE00000987371.2"; level 2; protein_id "ENSMUSP00000101367.2"; transcript_support_level "3"; mgi_id "MGI:3652161"; tag "basic"; tag "Ensembl_canonical"; tag "GENCODE_Primary"; tag "appris_principal_1"; tag "CCDS"; ccdsid "CCDS84822.1"; havana_gene "OTTMUSG00000011027.1"; havana_transcript "OTTMUST00000025841.1";
chr4	HAVANA	exon	145261386	145261489	0	+	.	gene_id "ENSMUSG00000078503.10"; transcript_id "ENSMUST00000136309.8"; gene_type "protein_coding"; gene_name "Zfp990"; transcript_type "protein_coding"; transcript_name "Zfp990-204"; exon_number 5; exon_id "ENSMUSE00000835708.2"; level 1; protein_id "ENSMUSP00000122038.2"; transcript_support_level "2"; mgi_id "MGI:3652161"; tag "mRNA_end_NF"; tag "cds_end_NF"; tag "exp_conf"; havana_gene "OTTMUSG00000011027.1"; havana_transcript "OTTMUST00000025840.1";
chr4	HAVANA	CDS	145261386	145261489	0	+	0	gene_id "ENSMUSG00000078503.10"; transcript_id "ENSMUST00000136309.8"; gene_type "protein_coding"; gene_name "Zfp990"; transcript_type "protein_coding"; transcript_name "Zfp990-204"; exon_number 5; exon_id "ENSMUSE00000835708.2"; level 1; protein_id "ENSMUSP00000122038.2"; transcript_support_level "2"; mgi_id "MGI:3652161"; tag "mRNA_end_NF"; tag "cds_end_NF"; tag "exp_conf"; havana_gene "OTTMUSG00000011027.1"; havana_transcript "OTTMUST00000025840.1";
chr4	HAVANA	exon	145261386	145261512	0	+	.	gene_id "ENSMUSG00000078503.10"; transcript_id "ENSMUST00000105742.8"; gene_type "protein_coding"; gene_name "Zfp990"; transcript_type "protein_coding"; transcript_name "Zfp990-202"; exon_number 3; exon_id "ENSMUSE00001005556.2"; level 2; protein_id "ENSMUSP00000101368.2"; transcript_support_level "2"; mgi_id "MGI:3652161"; tag "basic"; tag "appris_principal_1"; tag "CCDS"; ccdsid "CCDS84822.1"; havana_gene "OTTMUSG00000011027.1"; havana_transcript "OTTMUST00000025842.1";
chr4	HAVANA	CDS	145261386	145261512	0	+	0	gene_id "ENSMUSG00000078503.10"; transcript_id "ENSMUST00000105742.8"; gene_type "protein_coding"; gene_name "Zfp990"; transcript_type "protein_coding"; transcript_name "Zfp990-202"; exon_number 3; exon_id "ENSMUSE00001005556.2"; level 2; protein_id "ENSMUSP00000101368.2"; transcript_support_level "2"; mgi_id "MGI:3652161"; tag "basic"; tag "appris_principal_1"; tag "CCDS"; ccdsid "CCDS84822.1"; havana_gene "OTTMUSG00000011027.1"; havana_transcript "OTTMUST00000025842.1";
chr4	HAVANA	exon	145261386	145261512	0	+	.	gene_id "ENSMUSG00000078503.10"; transcript_id "ENSMUST00000105741.2"; gene_type "protein_coding"; gene_name "Zfp990"; transcript_type "protein_coding"; transcript_name "Zfp990-201"; exon_number 4; exon_id "ENSMUSE00001005556.2"; level 2; protein_id "ENSMUSP00000101367.2"; transcript_support_level "3"; mgi_id "MGI:3652161"; tag "basic"; tag "Ensembl_canonical"; tag "GENCODE_Primary"; tag "appris_principal_1"; tag "CCDS"; ccdsid "CCDS84822.1"; havana_gene "OTTMUSG00000011027.1"; havana_transcript "OTTMUST00000025841.1";
chr4	HAVANA	CDS	145261386	145261512	0	+	0	gene_id "ENSMUSG00000078503.10"; transcript_id "ENSMUST00000105741.2"; gene_type "protein_coding"; gene_name "Zfp990"; transcript_type "protein_coding"; transcript_name "Zfp990-201"; exon_number 4; exon_id "ENSMUSE00001005556.2"; level 2; protein_id "ENSMUSP00000101367.2"; transcript_support_level "3"; mgi_id "MGI:3652161"; tag "basic"; tag "Ensembl_canonical"; tag "GENCODE_Primary"; tag "appris_principal_1"; tag "CCDS"; ccdsid "CCDS84822.1"; havana_gene "OTTMUSG00000011027.1"; havana_transcript "OTTMUST00000025841.1";
chr4	ENSEMBL_gcm37	exon	145261386	145261512	0.245387821618649	+	.	gene_id "ENSMUSG00000078503.10"; transcript_id "ENSMUSG00000078503.10_tx_6"; exon_id "chr4_145261386_145261512_+"; exonnum "6"; txlen "3267";
chr4	ENSEMBL_gcm37	exon	145261386	145261512	0.245387821618649	+	.	gene_id "ENSMUSG00000078503.10"; transcript_id "ENSMUSG00000078503.10_tx_7"; exon_id "chr4_145261386_145261512_+"; exonnum "6"; txlen "3253";
chr4	HAVANA	CDS	145263161	145264818	0	+	2	gene_id "ENSMUSG00000078503.10"; transcript_id "ENSMUST00000105742.8"; gene_type "protein_coding"; gene_name "Zfp990"; transcript_type "protein_coding"; transcript_name "Zfp990-202"; exon_number 4; exon_id "ENSMUSE00000667358.2"; level 2; protein_id "ENSMUSP00000101368.2"; transcript_support_level "2"; mgi_id "MGI:3652161"; tag "basic"; tag "appris_principal_1"; tag "CCDS"; ccdsid "CCDS84822.1"; havana_gene "OTTMUSG00000011027.1"; havana_transcript "OTTMUST00000025842.1";
chr4	HAVANA	CDS	145263161	145264818	0	+	2	gene_id "ENSMUSG00000078503.10"; transcript_id "ENSMUST00000105741.2"; gene_type "protein_coding"; gene_name "Zfp990"; transcript_type "protein_coding"; transcript_name "Zfp990-201"; exon_number 5; exon_id "ENSMUSE00000667358.2"; level 2; protein_id "ENSMUSP00000101367.2"; transcript_support_level "3"; mgi_id "MGI:3652161"; tag "basic"; tag "Ensembl_canonical"; tag "GENCODE_Primary"; tag "appris_principal_1"; tag "CCDS"; ccdsid "CCDS84822.1"; havana_gene "OTTMUSG00000011027.1"; havana_transcript "OTTMUST00000025841.1";
chr4	HAVANA	exon	145263161	145265758	0	+	.	gene_id "ENSMUSG00000078503.10"; transcript_id "ENSMUST00000105742.8"; gene_type "protein_coding"; gene_name "Zfp990"; transcript_type "protein_coding"; transcript_name "Zfp990-202"; exon_number 4; exon_id "ENSMUSE00000667358.2"; level 2; protein_id "ENSMUSP00000101368.2"; transcript_support_level "2"; mgi_id "MGI:3652161"; tag "basic"; tag "appris_principal_1"; tag "CCDS"; ccdsid "CCDS84822.1"; havana_gene "OTTMUSG00000011027.1"; havana_transcript "OTTMUST00000025842.1";
chr4	HAVANA	exon	145263161	145265758	0	+	.	gene_id "ENSMUSG00000078503.10"; transcript_id "ENSMUST00000105741.2"; gene_type "protein_coding"; gene_name "Zfp990"; transcript_type "protein_coding"; transcript_name "Zfp990-201"; exon_number 5; exon_id "ENSMUSE00000667358.2"; level 2; protein_id "ENSMUSP00000101367.2"; transcript_support_level "3"; mgi_id "MGI:3652161"; tag "basic"; tag "Ensembl_canonical"; tag "GENCODE_Primary"; tag "appris_principal_1"; tag "CCDS"; ccdsid "CCDS84822.1"; havana_gene "OTTMUSG00000011027.1"; havana_transcript "OTTMUST00000025841.1";
chr4	ENSEMBL_gcm37	exon	145263161	145265758	0.245387821618649	+	.	gene_id "ENSMUSG00000078503.10"; transcript_id "ENSMUSG00000078503.10_tx_6"; exon_id "chr4_145263161_145265758_+"; exonnum "7"; txlen "3267";
chr4	ENSEMBL_gcm37	exon	145263161	145265758	0.245387821618649	+	.	gene_id "ENSMUSG00000078503.10"; transcript_id "ENSMUSG00000078503.10_tx_7"; exon_id "chr4_145263161_145265758_+"; exonnum "7"; txlen "3253";
chr4	HAVANA	stop_codon	145264819	145264821	0	+	0	gene_id "ENSMUSG00000078503.10"; transcript_id "ENSMUST00000105742.8"; gene_type "protein_coding"; gene_name "Zfp990"; transcript_type "protein_coding"; transcript_name "Zfp990-202"; exon_number 4; exon_id "ENSMUSE00000667358.2"; level 2; protein_id "ENSMUSP00000101368.2"; transcript_support_level "2"; mgi_id "MGI:3652161"; tag "basic"; tag "appris_principal_1"; tag "CCDS"; ccdsid "CCDS84822.1"; havana_gene "OTTMUSG00000011027.1"; havana_transcript "OTTMUST00000025842.1";
chr4	HAVANA	stop_codon	145264819	145264821	0	+	0	gene_id "ENSMUSG00000078503.10"; transcript_id "ENSMUST00000105741.2"; gene_type "protein_coding"; gene_name "Zfp990"; transcript_type "protein_coding"; transcript_name "Zfp990-201"; exon_number 5; exon_id "ENSMUSE00000667358.2"; level 2; protein_id "ENSMUSP00000101367.2"; transcript_support_level "3"; mgi_id "MGI:3652161"; tag "basic"; tag "Ensembl_canonical"; tag "GENCODE_Primary"; tag "appris_principal_1"; tag "CCDS"; ccdsid "CCDS84822.1"; havana_gene "OTTMUSG00000011027.1"; havana_transcript "OTTMUST00000025841.1";
chr4	HAVANA	UTR	145264819	145265758	0	+	.	gene_id "ENSMUSG00000078503.10"; transcript_id "ENSMUST00000105742.8"; gene_type "protein_coding"; gene_name "Zfp990"; transcript_type "protein_coding"; transcript_name "Zfp990-202"; exon_number 4; exon_id "ENSMUSE00000667358.2"; level 2; protein_id "ENSMUSP00000101368.2"; transcript_support_level "2"; mgi_id "MGI:3652161"; tag "basic"; tag "appris_principal_1"; tag "CCDS"; ccdsid "CCDS84822.1"; havana_gene "OTTMUSG00000011027.1"; havana_transcript "OTTMUST00000025842.1";
chr4	HAVANA	UTR	145264819	145265758	0	+	.	gene_id "ENSMUSG00000078503.10"; transcript_id "ENSMUST00000105741.2"; gene_type "protein_coding"; gene_name "Zfp990"; transcript_type "protein_coding"; transcript_name "Zfp990-201"; exon_number 5; exon_id "ENSMUSE00000667358.2"; level 2; protein_id "ENSMUSP00000101367.2"; transcript_support_level "3"; mgi_id "MGI:3652161"; tag "basic"; tag "Ensembl_canonical"; tag "GENCODE_Primary"; tag "appris_principal_1"; tag "CCDS"; ccdsid "CCDS84822.1"; havana_gene "OTTMUSG00000011027.1"; havana_transcript "OTTMUST00000025841.1";
chr4	HAVANA	gene	145287083	145287459	0	+	.	gene_id "ENSMUSG00000096864.2"; gene_type "unprocessed_pseudogene"; gene_name "Gm21978"; level 2; mgi_id "MGI:5439447"; havana_gene "OTTMUSG00000042417.1";
chr4	HAVANA	transcript	145287083	145287459	0	+	.	gene_id "ENSMUSG00000096864.2"; transcript_id "ENSMUST00000179696.2"; gene_type "unprocessed_pseudogene"; gene_name "Gm21978"; transcript_type "unprocessed_pseudogene"; transcript_name "Gm21978-201"; level 2; transcript_support_level "NA"; mgi_id "MGI:5439447"; ont "PGO:0000005"; tag "basic"; tag "Ensembl_canonical"; tag "GENCODE_Primary"; havana_gene "OTTMUSG00000042417.1"; havana_transcript "OTTMUST00000111836.1";
chr4	HAVANA	exon	145287083	145287459	0	+	.	gene_id "ENSMUSG00000096864.2"; transcript_id "ENSMUST00000179696.2"; gene_type "unprocessed_pseudogene"; gene_name "Gm21978"; transcript_type "unprocessed_pseudogene"; transcript_name "Gm21978-201"; exon_number 1; exon_id "ENSMUSE00001076059.2"; level 2; transcript_support_level "NA"; mgi_id "MGI:5439447"; ont "PGO:0000005"; tag "basic"; tag "Ensembl_canonical"; tag "GENCODE_Primary"; havana_gene "OTTMUSG00000042417.1"; havana_transcript "OTTMUST00000111836.1";
chr4	HAVANA	exon	145291175	145291367	0	+	.	gene_id "ENSMUSG00000127041.1"; transcript_id "ENSMUST00000279760.1"; gene_type "lncRNA"; gene_name "ENSMUSG00000127041"; transcript_type "lncRNA"; transcript_name "ENSMUST00000279760"; exon_number 1; exon_id "ENSMUSE00001554379.1"; level 2; tag "basic"; tag "Ensembl_canonical"; tag "GENCODE_Primary"; tag "TAGENE";
chr4	ENSEMBL_gcm37	exon	145291175	145291367	4.76770509099041	+	.	gene_id "ENSMUSG00000127041.1"; transcript_id "ENSMUSG00000127041.1_tx_1"; exon_id "chr4_145291175_145291367_+"; exonnum "1"; txlen "632";
chr4	HAVANA	gene	145291175	145301825	0	+	.	gene_id "ENSMUSG00000127041.1"; gene_type "lncRNA"; gene_name "ENSMUSG00000127041"; level 2; tag "overlaps_pseudogene"; tag "overlapping_locus";
chr4	HAVANA	transcript	145291175	145301825	0	+	.	gene_id "ENSMUSG00000127041.1"; transcript_id "ENSMUST00000279760.1"; gene_type "lncRNA"; gene_name "ENSMUSG00000127041"; transcript_type "lncRNA"; transcript_name "ENSMUST00000279760"; level 2; tag "basic"; tag "Ensembl_canonical"; tag "GENCODE_Primary"; tag "TAGENE";
chr4	sragcm37_mid	exon	145301003	145301441	4.76770509099041	+	.	gene_id "ENSMUSG00000127041.1"; transcript_id "ENSMUSG00000127041.1_tx_1"; exon_id "chr4_145301003_145301441_+"; exonnum "2"; txlen "632";
chr4	HAVANA	exon	145301003	145301825	0	+	.	gene_id "ENSMUSG00000127041.1"; transcript_id "ENSMUST00000279760.1"; gene_type "lncRNA"; gene_name "ENSMUSG00000127041"; transcript_type "lncRNA"; transcript_name "ENSMUST00000279760"; exon_number 2; exon_id "ENSMUSE00001554380.1"; level 2; tag "basic"; tag "Ensembl_canonical"; tag "GENCODE_Primary"; tag "TAGENE";
chr4	HAVANA	gene	145301098	145301731	0	+	.	gene_id "ENSMUSG00000082352.2"; gene_type "transcribed_processed_pseudogene"; gene_name "Gm13228"; level 2; mgi_id "MGI:3651932"; tag "overlapping_locus"; havana_gene "OTTMUSG00000011031.1";
chr4	HAVANA	transcript	145301098	145301731	0	+	.	gene_id "ENSMUSG00000082352.2"; transcript_id "ENSMUST00000118937.2"; gene_type "transcribed_processed_pseudogene"; gene_name "Gm13228"; transcript_type "transcribed_processed_pseudogene"; transcript_name "Gm13228-201"; level 2; transcript_support_level "NA"; mgi_id "MGI:3651932"; ont "PGO:0000004"; ont "PGO:0000019"; tag "basic"; tag "Ensembl_canonical"; tag "GENCODE_Primary"; havana_gene "OTTMUSG00000011031.1"; havana_transcript "OTTMUST00000025848.1";
chr4	HAVANA	exon	145301098	145301731	0	+	.	gene_id "ENSMUSG00000082352.2"; transcript_id "ENSMUST00000118937.2"; gene_type "transcribed_processed_pseudogene"; gene_name "Gm13228"; transcript_type "transcribed_processed_pseudogene"; transcript_name "Gm13228-201"; exon_number 1; exon_id "ENSMUSE00000711453.2"; level 2; transcript_support_level "NA"; mgi_id "MGI:3651932"; ont "PGO:0000004"; ont "PGO:0000019"; tag "basic"; tag "Ensembl_canonical"; tag "GENCODE_Primary"; havana_gene "OTTMUSG00000011031.1"; havana_transcript "OTTMUST00000025848.1";
chr4	sragcm37_es	exon	145304135	145304538	0.0357293557436041	+	.	gene_id "ENSMUSG00000080732.2"; transcript_id "ENSMUSG00000080732.2_tx_2"; exon_id "chr4_145304135_145304538_+"; exonnum "1"; txlen "542";
chr4	HAVANA	gene	145305606	145305743	0	+	.	gene_id "ENSMUSG00000080732.2"; gene_type "processed_pseudogene"; gene_name "Gm13222"; level 2; mgi_id "MGI:3652164"; havana_gene "OTTMUSG00000011024.1";
chr4	HAVANA	transcript	145305606	145305743	0	+	.	gene_id "ENSMUSG00000080732.2"; transcript_id "ENSMUST00000119638.2"; gene_type "processed_pseudogene"; gene_name "Gm13222"; transcript_type "processed_pseudogene"; transcript_name "Gm13222-201"; level 2; transcript_support_level "NA"; mgi_id "MGI:3652164"; ont "PGO:0000004"; tag "basic"; tag "Ensembl_canonical"; tag "GENCODE_Primary"; havana_gene "OTTMUSG00000011024.1"; havana_transcript "OTTMUST00000025837.1";
chr4	HAVANA	exon	145305606	145305743	0	+	.	gene_id "ENSMUSG00000080732.2"; transcript_id "ENSMUST00000119638.2"; gene_type "processed_pseudogene"; gene_name "Gm13222"; transcript_type "processed_pseudogene"; transcript_name "Gm13222-201"; exon_number 1; exon_id "ENSMUSE00000715245.2"; level 2; transcript_support_level "NA"; mgi_id "MGI:3652164"; ont "PGO:0000004"; tag "basic"; tag "Ensembl_canonical"; tag "GENCODE_Primary"; havana_gene "OTTMUSG00000011024.1"; havana_transcript "OTTMUST00000025837.1";
chr4	ENSEMBL_gcm37	exon	145305606	145305743	0.0357293557436041	+	.	gene_id "ENSMUSG00000080732.2"; transcript_id "ENSMUSG00000080732.2_tx_2"; exon_id "chr4_145305606_145305743_+"; exonnum "2"; txlen "542";
chr4	HAVANA	exon	145311736	145311904	0	+	.	gene_id "ENSMUSG00000078502.11"; transcript_id "ENSMUST00000105739.8"; gene_type "protein_coding"; gene_name "Zfp268"; transcript_type "protein_coding"; transcript_name "Zfp268-202"; exon_number 1; exon_id "ENSMUSE00000667349.2"; level 2; protein_id "ENSMUSP00000101365.2"; transcript_support_level "5"; mgi_id "MGI:3651014"; tag "basic"; tag "Ensembl_canonical"; tag "GENCODE_Primary"; tag "appris_principal_1"; tag "CCDS"; ccdsid "CCDS84823.1"; havana_gene "OTTMUSG00000010965.1"; havana_transcript "OTTMUST00000025717.1";
chr4	HAVANA	UTR	145311736	145311904	0	+	.	gene_id "ENSMUSG00000078502.11"; transcript_id "ENSMUST00000105739.8"; gene_type "protein_coding"; gene_name "Zfp268"; transcript_type "protein_coding"; transcript_name "Zfp268-202"; exon_number 1; exon_id "ENSMUSE00000667349.2"; level 2; protein_id "ENSMUSP00000101365.2"; transcript_support_level "5"; mgi_id "MGI:3651014"; tag "basic"; tag "Ensembl_canonical"; tag "GENCODE_Primary"; tag "appris_principal_1"; tag "CCDS"; ccdsid "CCDS84823.1"; havana_gene "OTTMUSG00000010965.1"; havana_transcript "OTTMUST00000025717.1";
chr4	HAVANA	gene	145311736	145351915	0	+	.	gene_id "ENSMUSG00000078502.11"; gene_type "protein_coding"; gene_name "Zfp268"; level 2; mgi_id "MGI:3651014"; havana_gene "OTTMUSG00000010965.1";
chr4	HAVANA	transcript	145311736	145351915	0	+	.	gene_id "ENSMUSG00000078502.11"; transcript_id "ENSMUST00000105739.8"; gene_type "protein_coding"; gene_name "Zfp268"; transcript_type "protein_coding"; transcript_name "Zfp268-202"; level 2; protein_id "ENSMUSP00000101365.2"; transcript_support_level "5"; mgi_id "MGI:3651014"; tag "basic"; tag "Ensembl_canonical"; tag "GENCODE_Primary"; tag "appris_principal_1"; tag "CCDS"; ccdsid "CCDS84823.1"; havana_gene "OTTMUSG00000010965.1"; havana_transcript "OTTMUST00000025717.1";
chr4	HAVANA	exon	145311773	145311904	0	+	.	gene_id "ENSMUSG00000078502.11"; transcript_id "ENSMUST00000119718.8"; gene_type "protein_coding"; gene_name "Zfp268"; transcript_type "protein_coding"; transcript_name "Zfp268-203"; exon_number 1; exon_id "ENSMUSE00000720449.2"; level 2; protein_id "ENSMUSP00000112918.2"; transcript_support_level "5"; mgi_id "MGI:3651014"; tag "basic"; havana_gene "OTTMUSG00000010965.1"; havana_transcript "OTTMUST00000070632.1";
chr4	HAVANA	UTR	145311773	145311904	0	+	.	gene_id "ENSMUSG00000078502.11"; transcript_id "ENSMUST00000119718.8"; gene_type "protein_coding"; gene_name "Zfp268"; transcript_type "protein_coding"; transcript_name "Zfp268-203"; exon_number 1; exon_id "ENSMUSE00000720449.2"; level 2; protein_id "ENSMUSP00000112918.2"; transcript_support_level "5"; mgi_id "MGI:3651014"; tag "basic"; havana_gene "OTTMUSG00000010965.1"; havana_transcript "OTTMUST00000070632.1";
chr4	ENSEMBL_gcm37	exon	145311773	145311904	23.9455524787112	+	.	gene_id "ENSMUSG00000078502.11"; transcript_id "ENSMUSG00000078502.11_tx_1"; exon_id "chr4_145311773_145311904_+"; exonnum "1"; txlen "526";
chr4	ENSEMBL_gcm37	exon	145311773	145311904	0.325868354346379	+	.	gene_id "ENSMUSG00000078502.11"; transcript_id "ENSMUSG00000078502.11_tx_12"; exon_id "chr4_145311773_145311904_+"; exonnum "1"; txlen "758";
chr4	ENSEMBL_gcm37	exon	145311773	145311904	0.317127664141636	+	.	gene_id "ENSMUSG00000078502.11"; transcript_id "ENSMUSG00000078502.11_tx_14"; exon_id "chr4_145311773_145311904_+"; exonnum "1"; txlen "708";
chr4	ENSEMBL_gcm37	exon	145311773	145311904	0.316404169324862	+	.	gene_id "ENSMUSG00000078502.11"; transcript_id "ENSMUSG00000078502.11_tx_15"; exon_id "chr4_145311773_145311904_+"; exonnum "1"; txlen "845";
chr4	ENSEMBL_gcm37	exon	145311773	145311904	0.276346026194162	+	.	gene_id "ENSMUSG00000078502.11"; transcript_id "ENSMUSG00000078502.11_tx_16"; exon_id "chr4_145311773_145311904_+"; exonnum "1"; txlen "562";
chr4	ENSEMBL_gcm37	exon	145311773	145311904	0.239068287675605	+	.	gene_id "ENSMUSG00000078502.11"; transcript_id "ENSMUSG00000078502.11_tx_19"; exon_id "chr4_145311773_145311904_+"; exonnum "1"; txlen "531";
chr4	ENSEMBL_gcm37	exon	145311773	145311904	0.212246845228439	+	.	gene_id "ENSMUSG00000078502.11"; transcript_id "ENSMUSG00000078502.11_tx_21"; exon_id "chr4_145311773_145311904_+"; exonnum "1"; txlen "526";
chr4	ENSEMBL_gcm37	exon	145311773	145311904	0.0189571091318961	+	.	gene_id "ENSMUSG00000078502.11"; transcript_id "ENSMUSG00000078502.11_tx_22"; exon_id "chr4_145311773_145311904_+"; exonnum "1"; txlen "1062";
chr4	ENSEMBL_gcm37	exon	145311773	145311904	2.70258078921749	+	.	gene_id "ENSMUSG00000078502.11"; transcript_id "ENSMUSG00000078502.11_tx_4"; exon_id "chr4_145311773_145311904_+"; exonnum "1"; txlen "609";
chr4	ENSEMBL_gcm37	exon	145311773	145311904	2.43571339542769	+	.	gene_id "ENSMUSG00000078502.11"; transcript_id "ENSMUSG00000078502.11_tx_5"; exon_id "chr4_145311773_145311904_+"; exonnum "1"; txlen "613";
chr4	ENSEMBL_gcm37	exon	145311773	145311904	0.585187534483552	+	.	gene_id "ENSMUSG00000078502.11"; transcript_id "ENSMUSG00000078502.11_tx_9"; exon_id "chr4_145311773_145311904_+"; exonnum "1"; txlen "696";
chr4	HAVANA	transcript	145311773	145351911	0	+	.	gene_id "ENSMUSG00000078502.11"; transcript_id "ENSMUST00000119718.8"; gene_type "protein_coding"; gene_name "Zfp268"; transcript_type "protein_coding"; transcript_name "Zfp268-203"; level 2; protein_id "ENSMUSP00000112918.2"; transcript_support_level "5"; mgi_id "MGI:3651014"; tag "basic"; havana_gene "OTTMUSG00000010965.1"; havana_transcript "OTTMUST00000070632.1";
chr4	sragcm37_mid	exon	145311996	145312082	0.316404169324862	+	.	gene_id "ENSMUSG00000078502.11"; transcript_id "ENSMUSG00000078502.11_tx_15"; exon_id "chr4_145311996_145312082_+"; exonnum "2"; txlen "845";
chr4	sragcm37_mid	exon	145311996	145312082	0.276346026194162	+	.	gene_id "ENSMUSG00000078502.11"; transcript_id "ENSMUSG00000078502.11_tx_16"; exon_id "chr4_145311996_145312082_+"; exonnum "2"; txlen "562";
chr4	sragcm37_mid	exon	145311996	145312082	0.212246845228439	+	.	gene_id "ENSMUSG00000078502.11"; transcript_id "ENSMUSG00000078502.11_tx_21"; exon_id "chr4_145311996_145312082_+"; exonnum "2"; txlen "526";
chr4	sragcm37_mid	exon	145311996	145312082	0.0189571091318961	+	.	gene_id "ENSMUSG00000078502.11"; transcript_id "ENSMUSG00000078502.11_tx_23"; exon_id "chr4_145311996_145312082_+"; exonnum "1"; txlen "1017";
chr4	sragcm37_mid	exon	145311996	145312082	2.43571339542769	+	.	gene_id "ENSMUSG00000078502.11"; transcript_id "ENSMUSG00000078502.11_tx_5"; exon_id "chr4_145311996_145312082_+"; exonnum "2"; txlen "613";
chr4	sragcm37_mid	exon	145311996	145312082	0.585187534483552	+	.	gene_id "ENSMUSG00000078502.11"; transcript_id "ENSMUSG00000078502.11_tx_9"; exon_id "chr4_145311996_145312082_+"; exonnum "2"; txlen "696";
chr4	sragcm37_mid	exon	145314002	145314094	23.9455524787112	+	.	gene_id "ENSMUSG00000078502.11"; transcript_id "ENSMUSG00000078502.11_tx_1"; exon_id "chr4_145314002_145314094_+"; exonnum "2"; txlen "526";
chr4	sragcm37_mid	exon	145314002	145314094	0.325868354346379	+	.	gene_id "ENSMUSG00000078502.11"; transcript_id "ENSMUSG00000078502.11_tx_12"; exon_id "chr4_145314002_145314094_+"; exonnum "2"; txlen "758";
chr4	sragcm37_mid	exon	145314002	145314094	0.317127664141636	+	.	gene_id "ENSMUSG00000078502.11"; transcript_id "ENSMUSG00000078502.11_tx_14"; exon_id "chr4_145314002_145314094_+"; exonnum "2"; txlen "708";
chr4	sragcm37_mid	exon	145314002	145314094	0.316404169324862	+	.	gene_id "ENSMUSG00000078502.11"; transcript_id "ENSMUSG00000078502.11_tx_15"; exon_id "chr4_145314002_145314094_+"; exonnum "3"; txlen "845";
chr4	sragcm37_mid	exon	145314002	145314094	0.276346026194162	+	.	gene_id "ENSMUSG00000078502.11"; transcript_id "ENSMUSG00000078502.11_tx_16"; exon_id "chr4_145314002_145314094_+"; exonnum "3"; txlen "562";
chr4	sragcm37_mid	exon	145314002	145314094	0.239068287675605	+	.	gene_id "ENSMUSG00000078502.11"; transcript_id "ENSMUSG00000078502.11_tx_19"; exon_id "chr4_145314002_145314094_+"; exonnum "2"; txlen "531";
chr4	sragcm37_mid	exon	145314002	145314094	0.212246845228439	+	.	gene_id "ENSMUSG00000078502.11"; transcript_id "ENSMUSG00000078502.11_tx_21"; exon_id "chr4_145314002_145314094_+"; exonnum "3"; txlen "526";
chr4	sragcm37_mid	exon	145314002	145314094	0.0189571091318961	+	.	gene_id "ENSMUSG00000078502.11"; transcript_id "ENSMUSG00000078502.11_tx_22"; exon_id "chr4_145314002_145314094_+"; exonnum "2"; txlen "1062";
chr4	sragcm37_mid	exon	145314002	145314094	0.0189571091318961	+	.	gene_id "ENSMUSG00000078502.11"; transcript_id "ENSMUSG00000078502.11_tx_23"; exon_id "chr4_145314002_145314094_+"; exonnum "2"; txlen "1017";
chr4	sragcm37_mid	exon	145314002	145314094	2.70258078921749	+	.	gene_id "ENSMUSG00000078502.11"; transcript_id "ENSMUSG00000078502.11_tx_4"; exon_id "chr4_145314002_145314094_+"; exonnum "2"; txlen "609";
chr4	sragcm37_mid	exon	145314002	145314094	2.43571339542769	+	.	gene_id "ENSMUSG00000078502.11"; transcript_id "ENSMUSG00000078502.11_tx_5"; exon_id "chr4_145314002_145314094_+"; exonnum "3"; txlen "613";
chr4	sragcm37_mid	exon	145314002	145314094	0.585187534483552	+	.	gene_id "ENSMUSG00000078502.11"; transcript_id "ENSMUSG00000078502.11_tx_9"; exon_id "chr4_145314002_145314094_+"; exonnum "3"; txlen "696";
chr4	sragcm37_mid	exon	145319502	145319571	0.325868354346379	+	.	gene_id "ENSMUSG00000078502.11"; transcript_id "ENSMUSG00000078502.11_tx_12"; exon_id "chr4_145319502_145319571_+"; exonnum "3"; txlen "758";
chr4	sragcm37_mid	exon	145319502	145319571	0.317127664141636	+	.	gene_id "ENSMUSG00000078502.11"; transcript_id "ENSMUSG00000078502.11_tx_14"; exon_id "chr4_145319502_145319571_+"; exonnum "3"; txlen "708";
chr4	sragcm37_mid	exon	145319502	145319571	0.316404169324862	+	.	gene_id "ENSMUSG00000078502.11"; transcript_id "ENSMUSG00000078502.11_tx_15"; exon_id "chr4_145319502_145319571_+"; exonnum "4"; txlen "845";
chr4	sragcm37_mid	exon	145319502	145319571	0.276346026194162	+	.	gene_id "ENSMUSG00000078502.11"; transcript_id "ENSMUSG00000078502.11_tx_16"; exon_id "chr4_145319502_145319571_+"; exonnum "4"; txlen "562";
chr4	sragcm37_mid	exon	145319502	145319571	0.212246845228439	+	.	gene_id "ENSMUSG00000078502.11"; transcript_id "ENSMUSG00000078502.11_tx_21"; exon_id "chr4_145319502_145319571_+"; exonnum "4"; txlen "526";
chr4	sragcm37_mid	exon	145319502	145319571	0.0189571091318961	+	.	gene_id "ENSMUSG00000078502.11"; transcript_id "ENSMUSG00000078502.11_tx_22"; exon_id "chr4_145319502_145319571_+"; exonnum "3"; txlen "1062";
chr4	sragcm37_mid	exon	145319502	145319571	0.0189571091318961	+	.	gene_id "ENSMUSG00000078502.11"; transcript_id "ENSMUSG00000078502.11_tx_23"; exon_id "chr4_145319502_145319571_+"; exonnum "3"; txlen "1017";
chr4	sragcm37_mid	exon	145319502	145319571	2.70258078921749	+	.	gene_id "ENSMUSG00000078502.11"; transcript_id "ENSMUSG00000078502.11_tx_4"; exon_id "chr4_145319502_145319571_+"; exonnum "3"; txlen "609";
chr4	sragcm37_mid	exon	145319502	145319571	0.585187534483552	+	.	gene_id "ENSMUSG00000078502.11"; transcript_id "ENSMUSG00000078502.11_tx_9"; exon_id "chr4_145319502_145319571_+"; exonnum "4"; txlen "696";
chr4	sragcm37_mid	exon	145319505	145319571	0.239068287675605	+	.	gene_id "ENSMUSG00000078502.11"; transcript_id "ENSMUSG00000078502.11_tx_19"; exon_id "chr4_145319505_145319571_+"; exonnum "3"; txlen "531";
chr4	sragcm37_mid	exon	145322280	145322344	0.317127664141636	+	.	gene_id "ENSMUSG00000078502.11"; transcript_id "ENSMUSG00000078502.11_tx_14"; exon_id "chr4_145322280_145322344_+"; exonnum "4"; txlen "708";
chr4	sragcm37_mid	exon	145322280	145322344	0.239068287675605	+	.	gene_id "ENSMUSG00000078502.11"; transcript_id "ENSMUSG00000078502.11_tx_19"; exon_id "chr4_145322280_145322344_+"; exonnum "4"; txlen "531";
chr4	HAVANA	UTR	145343641	145343715	0	+	.	gene_id "ENSMUSG00000078502.11"; transcript_id "ENSMUST00000105739.8"; gene_type "protein_coding"; gene_name "Zfp268"; transcript_type "protein_coding"; transcript_name "Zfp268-202"; exon_number 2; exon_id "ENSMUSE00001038324.2"; level 2; protein_id "ENSMUSP00000101365.2"; transcript_support_level "5"; mgi_id "MGI:3651014"; tag "basic"; tag "Ensembl_canonical"; tag "GENCODE_Primary"; tag "appris_principal_1"; tag "CCDS"; ccdsid "CCDS84823.1"; havana_gene "OTTMUSG00000010965.1"; havana_transcript "OTTMUST00000025717.1";
chr4	HAVANA	exon	145343641	145343745	0	+	.	gene_id "ENSMUSG00000078502.11"; transcript_id "ENSMUST00000105739.8"; gene_type "protein_coding"; gene_name "Zfp268"; transcript_type "protein_coding"; transcript_name "Zfp268-202"; exon_number 2; exon_id "ENSMUSE00001038324.2"; level 2; protein_id "ENSMUSP00000101365.2"; transcript_support_level "5"; mgi_id "MGI:3651014"; tag "basic"; tag "Ensembl_canonical"; tag "GENCODE_Primary"; tag "appris_principal_1"; tag "CCDS"; ccdsid "CCDS84823.1"; havana_gene "OTTMUSG00000010965.1"; havana_transcript "OTTMUST00000025717.1";
chr4	ENSEMBL_gcm37	exon	145343641	145343745	0.317127664141636	+	.	gene_id "ENSMUSG00000078502.11"; transcript_id "ENSMUSG00000078502.11_tx_14"; exon_id "chr4_145343641_145343745_+"; exonnum "5"; txlen "708";
chr4	HAVANA	UTR	145343688	145343715	0	+	.	gene_id "ENSMUSG00000078502.11"; transcript_id "ENSMUST00000119718.8"; gene_type "protein_coding"; gene_name "Zfp268"; transcript_type "protein_coding"; transcript_name "Zfp268-203"; exon_number 2; exon_id "ENSMUSE00000986379.2"; level 2; protein_id "ENSMUSP00000112918.2"; transcript_support_level "5"; mgi_id "MGI:3651014"; tag "basic"; havana_gene "OTTMUSG00000010965.1"; havana_transcript "OTTMUST00000070632.1";
chr4	HAVANA	exon	145343688	145343745	0	+	.	gene_id "ENSMUSG00000078502.11"; transcript_id "ENSMUST00000119718.8"; gene_type "protein_coding"; gene_name "Zfp268"; transcript_type "protein_coding"; transcript_name "Zfp268-203"; exon_number 2; exon_id "ENSMUSE00000986379.2"; level 2; protein_id "ENSMUSP00000112918.2"; transcript_support_level "5"; mgi_id "MGI:3651014"; tag "basic"; havana_gene "OTTMUSG00000010965.1"; havana_transcript "OTTMUST00000070632.1";
chr4	ENSEMBL_gcm37	exon	145343688	145343745	23.9455524787112	+	.	gene_id "ENSMUSG00000078502.11"; transcript_id "ENSMUSG00000078502.11_tx_1"; exon_id "chr4_145343688_145343745_+"; exonnum "3"; txlen "526";
chr4	ENSEMBL_gcm37	exon	145343688	145343745	0.239068287675605	+	.	gene_id "ENSMUSG00000078502.11"; transcript_id "ENSMUSG00000078502.11_tx_19"; exon_id "chr4_145343688_145343745_+"; exonnum "5"; txlen "531";
chr4	ENSEMBL_gcm37	exon	145343688	145343745	2.43571339542769	+	.	gene_id "ENSMUSG00000078502.11"; transcript_id "ENSMUSG00000078502.11_tx_5"; exon_id "chr4_145343688_145343745_+"; exonnum "4"; txlen "613";
chr4	HAVANA	start_codon	145343716	145343718	0	+	0	gene_id "ENSMUSG00000078502.11"; transcript_id "ENSMUST00000105739.8"; gene_type "protein_coding"; gene_name "Zfp268"; transcript_type "protein_coding"; transcript_name "Zfp268-202"; exon_number 2; exon_id "ENSMUSE00001038324.2"; level 2; protein_id "ENSMUSP00000101365.2"; transcript_support_level "5"; mgi_id "MGI:3651014"; tag "basic"; tag "Ensembl_canonical"; tag "GENCODE_Primary"; tag "appris_principal_1"; tag "CCDS"; ccdsid "CCDS84823.1"; havana_gene "OTTMUSG00000010965.1"; havana_transcript "OTTMUST00000025717.1";
chr4	HAVANA	start_codon	145343716	145343718	0	+	0	gene_id "ENSMUSG00000078502.11"; transcript_id "ENSMUST00000119718.8"; gene_type "protein_coding"; gene_name "Zfp268"; transcript_type "protein_coding"; transcript_name "Zfp268-203"; exon_number 2; exon_id "ENSMUSE00000986379.2"; level 2; protein_id "ENSMUSP00000112918.2"; transcript_support_level "5"; mgi_id "MGI:3651014"; tag "basic"; havana_gene "OTTMUSG00000010965.1"; havana_transcript "OTTMUST00000070632.1";
chr4	ENSEMBL	start_codon	145343716	145343718	0	+	0	gene_id "ENSMUSG00000078502.11"; transcript_id "ENSMUST00000097794.4"; gene_type "protein_coding"; gene_name "Zfp268"; transcript_type "protein_coding"; transcript_name "Zfp268-201"; exon_number 1; exon_id "ENSMUSE00001032465.2"; level 3; protein_id "ENSMUSP00000095402.4"; transcript_support_level "5"; mgi_id "MGI:3651014"; tag "basic"; havana_gene "OTTMUSG00000010965.1";
chr4	HAVANA	CDS	145343716	145343745	0	+	0	gene_id "ENSMUSG00000078502.11"; transcript_id "ENSMUST00000105739.8"; gene_type "protein_coding"; gene_name "Zfp268"; transcript_type "protein_coding"; transcript_name "Zfp268-202"; exon_number 2; exon_id "ENSMUSE00001038324.2"; level 2; protein_id "ENSMUSP00000101365.2"; transcript_support_level "5"; mgi_id "MGI:3651014"; tag "basic"; tag "Ensembl_canonical"; tag "GENCODE_Primary"; tag "appris_principal_1"; tag "CCDS"; ccdsid "CCDS84823.1"; havana_gene "OTTMUSG00000010965.1"; havana_transcript "OTTMUST00000025717.1";
chr4	HAVANA	CDS	145343716	145343745	0	+	0	gene_id "ENSMUSG00000078502.11"; transcript_id "ENSMUST00000119718.8"; gene_type "protein_coding"; gene_name "Zfp268"; transcript_type "protein_coding"; transcript_name "Zfp268-203"; exon_number 2; exon_id "ENSMUSE00000986379.2"; level 2; protein_id "ENSMUSP00000112918.2"; transcript_support_level "5"; mgi_id "MGI:3651014"; tag "basic"; havana_gene "OTTMUSG00000010965.1"; havana_transcript "OTTMUST00000070632.1";
chr4	ENSEMBL	exon	145343716	145343745	0	+	.	gene_id "ENSMUSG00000078502.11"; transcript_id "ENSMUST00000097794.4"; gene_type "protein_coding"; gene_name "Zfp268"; transcript_type "protein_coding"; transcript_name "Zfp268-201"; exon_number 1; exon_id "ENSMUSE00001032465.2"; level 3; protein_id "ENSMUSP00000095402.4"; transcript_support_level "5"; mgi_id "MGI:3651014"; tag "basic"; havana_gene "OTTMUSG00000010965.1";
chr4	ENSEMBL	CDS	145343716	145343745	0	+	0	gene_id "ENSMUSG00000078502.11"; transcript_id "ENSMUST00000097794.4"; gene_type "protein_coding"; gene_name "Zfp268"; transcript_type "protein_coding"; transcript_name "Zfp268-201"; exon_number 1; exon_id "ENSMUSE00001032465.2"; level 3; protein_id "ENSMUSP00000095402.4"; transcript_support_level "5"; mgi_id "MGI:3651014"; tag "basic"; havana_gene "OTTMUSG00000010965.1";
chr4	ENSEMBL	transcript	145343716	145349785	0	+	.	gene_id "ENSMUSG00000078502.11"; transcript_id "ENSMUST00000097794.4"; gene_type "protein_coding"; gene_name "Zfp268"; transcript_type "protein_coding"; transcript_name "Zfp268-201"; level 3; protein_id "ENSMUSP00000095402.4"; transcript_support_level "5"; mgi_id "MGI:3651014"; tag "basic"; havana_gene "OTTMUSG00000010965.1";
chr4	HAVANA	exon	145347128	145347254	0	+	.	gene_id "ENSMUSG00000078502.11"; transcript_id "ENSMUST00000105739.8"; gene_type "protein_coding"; gene_name "Zfp268"; transcript_type "protein_coding"; transcript_name "Zfp268-202"; exon_number 3; exon_id "ENSMUSE00001079068.2"; level 2; protein_id "ENSMUSP00000101365.2"; transcript_support_level "5"; mgi_id "MGI:3651014"; tag "basic"; tag "Ensembl_canonical"; tag "GENCODE_Primary"; tag "appris_principal_1"; tag "CCDS"; ccdsid "CCDS84823.1"; havana_gene "OTTMUSG00000010965.1"; havana_transcript "OTTMUST00000025717.1";
chr4	HAVANA	CDS	145347128	145347254	0	+	0	gene_id "ENSMUSG00000078502.11"; transcript_id "ENSMUST00000105739.8"; gene_type "protein_coding"; gene_name "Zfp268"; transcript_type "protein_coding"; transcript_name "Zfp268-202"; exon_number 3; exon_id "ENSMUSE00001079068.2"; level 2; protein_id "ENSMUSP00000101365.2"; transcript_support_level "5"; mgi_id "MGI:3651014"; tag "basic"; tag "Ensembl_canonical"; tag "GENCODE_Primary"; tag "appris_principal_1"; tag "CCDS"; ccdsid "CCDS84823.1"; havana_gene "OTTMUSG00000010965.1"; havana_transcript "OTTMUST00000025717.1";
chr4	HAVANA	exon	145347128	145347254	0	+	.	gene_id "ENSMUSG00000078502.11"; transcript_id "ENSMUST00000119718.8"; gene_type "protein_coding"; gene_name "Zfp268"; transcript_type "protein_coding"; transcript_name "Zfp268-203"; exon_number 3; exon_id "ENSMUSE00001079068.2"; level 2; protein_id "ENSMUSP00000112918.2"; transcript_support_level "5"; mgi_id "MGI:3651014"; tag "basic"; havana_gene "OTTMUSG00000010965.1"; havana_transcript "OTTMUST00000070632.1";
chr4	HAVANA	CDS	145347128	145347254	0	+	0	gene_id "ENSMUSG00000078502.11"; transcript_id "ENSMUST00000119718.8"; gene_type "protein_coding"; gene_name "Zfp268"; transcript_type "protein_coding"; transcript_name "Zfp268-203"; exon_number 3; exon_id "ENSMUSE00001079068.2"; level 2; protein_id "ENSMUSP00000112918.2"; transcript_support_level "5"; mgi_id "MGI:3651014"; tag "basic"; havana_gene "OTTMUSG00000010965.1"; havana_transcript "OTTMUST00000070632.1";
chr4	ENSEMBL	exon	145347128	145347254	0	+	.	gene_id "ENSMUSG00000078502.11"; transcript_id "ENSMUST00000097794.4"; gene_type "protein_coding"; gene_name "Zfp268"; transcript_type "protein_coding"; transcript_name "Zfp268-201"; exon_number 2; exon_id "ENSMUSE00001079068.2"; level 3; protein_id "ENSMUSP00000095402.4"; transcript_support_level "5"; mgi_id "MGI:3651014"; tag "basic"; havana_gene "OTTMUSG00000010965.1";
chr4	ENSEMBL	CDS	145347128	145347254	0	+	0	gene_id "ENSMUSG00000078502.11"; transcript_id "ENSMUST00000097794.4"; gene_type "protein_coding"; gene_name "Zfp268"; transcript_type "protein_coding"; transcript_name "Zfp268-201"; exon_number 2; exon_id "ENSMUSE00001079068.2"; level 3; protein_id "ENSMUSP00000095402.4"; transcript_support_level "5"; mgi_id "MGI:3651014"; tag "basic"; havana_gene "OTTMUSG00000010965.1";
chr4	ENSEMBL_gcm37	exon	145347128	145347254	23.9455524787112	+	.	gene_id "ENSMUSG00000078502.11"; transcript_id "ENSMUSG00000078502.11_tx_1"; exon_id "chr4_145347128_145347254_+"; exonnum "4"; txlen "526";
chr4	ENSEMBL_gcm37	exon	145347128	145347254	0.317127664141636	+	.	gene_id "ENSMUSG00000078502.11"; transcript_id "ENSMUSG00000078502.11_tx_14"; exon_id "chr4_145347128_145347254_+"; exonnum "6"; txlen "708";
chr4	ENSEMBL_gcm37	exon	145347128	145347254	2.43571339542769	+	.	gene_id "ENSMUSG00000078502.11"; transcript_id "ENSMUSG00000078502.11_tx_5"; exon_id "chr4_145347128_145347254_+"; exonnum "5"; txlen "613";
chr4	sragcm37_mid	exon	145348722	145348837	23.9455524787112	+	.	gene_id "ENSMUSG00000078502.11"; transcript_id "ENSMUSG00000078502.11_tx_1"; exon_id "chr4_145348722_145348837_+"; exonnum "5"; txlen "526";
chr4	sragcm37_mid	exon	145348722	145348837	0.317127664141636	+	.	gene_id "ENSMUSG00000078502.11"; transcript_id "ENSMUSG00000078502.11_tx_14"; exon_id "chr4_145348722_145348837_+"; exonnum "7"; txlen "708";
chr4	sragcm37_mid	exon	145348722	145348837	0.239068287675605	+	.	gene_id "ENSMUSG00000078502.11"; transcript_id "ENSMUSG00000078502.11_tx_19"; exon_id "chr4_145348722_145348837_+"; exonnum "6"; txlen "531";
chr4	sragcm37_mid	exon	145348722	145348837	2.43571339542769	+	.	gene_id "ENSMUSG00000078502.11"; transcript_id "ENSMUSG00000078502.11_tx_5"; exon_id "chr4_145348722_145348837_+"; exonnum "6"; txlen "613";
chr4	HAVANA	exon	145348722	145349453	0	+	.	gene_id "ENSMUSG00000078502.11"; transcript_id "ENSMUST00000119718.8"; gene_type "protein_coding"; gene_name "Zfp268"; transcript_type "protein_coding"; transcript_name "Zfp268-203"; exon_number 4; exon_id "ENSMUSE00000715759.2"; level 2; protein_id "ENSMUSP00000112918.2"; transcript_support_level "5"; mgi_id "MGI:3651014"; tag "basic"; havana_gene "OTTMUSG00000010965.1"; havana_transcript "OTTMUST00000070632.1";
chr4	HAVANA	CDS	145348722	145349453	0	+	2	gene_id "ENSMUSG00000078502.11"; transcript_id "ENSMUST00000119718.8"; gene_type "protein_coding"; gene_name "Zfp268"; transcript_type "protein_coding"; transcript_name "Zfp268-203"; exon_number 4; exon_id "ENSMUSE00000715759.2"; level 2; protein_id "ENSMUSP00000112918.2"; transcript_support_level "5"; mgi_id "MGI:3651014"; tag "basic"; havana_gene "OTTMUSG00000010965.1"; havana_transcript "OTTMUST00000070632.1";
chr4	ENSEMBL	exon	145348722	145349785	0	+	.	gene_id "ENSMUSG00000078502.11"; transcript_id "ENSMUST00000097794.4"; gene_type "protein_coding"; gene_name "Zfp268"; transcript_type "protein_coding"; transcript_name "Zfp268-201"; exon_number 3; exon_id "ENSMUSE00000667353.3"; level 3; protein_id "ENSMUSP00000095402.4"; transcript_support_level "5"; mgi_id "MGI:3651014"; tag "basic"; havana_gene "OTTMUSG00000010965.1";
chr4	ENSEMBL	CDS	145348722	145349785	0	+	2	gene_id "ENSMUSG00000078502.11"; transcript_id "ENSMUST00000097794.4"; gene_type "protein_coding"; gene_name "Zfp268"; transcript_type "protein_coding"; transcript_name "Zfp268-201"; exon_number 3; exon_id "ENSMUSE00000667353.3"; level 3; protein_id "ENSMUSP00000095402.4"; transcript_support_level "5"; mgi_id "MGI:3651014"; tag "basic"; havana_gene "OTTMUSG00000010965.1";
chr4	HAVANA	CDS	145348722	145350961	0	+	2	gene_id "ENSMUSG00000078502.11"; transcript_id "ENSMUST00000105739.8"; gene_type "protein_coding"; gene_name "Zfp268"; transcript_type "protein_coding"; transcript_name "Zfp268-202"; exon_number 4; exon_id "ENSMUSE00000667347.2"; level 2; protein_id "ENSMUSP00000101365.2"; transcript_support_level "5"; mgi_id "MGI:3651014"; tag "basic"; tag "Ensembl_canonical"; tag "GENCODE_Primary"; tag "appris_principal_1"; tag "CCDS"; ccdsid "CCDS84823.1"; havana_gene "OTTMUSG00000010965.1"; havana_transcript "OTTMUST00000025717.1";
chr4	HAVANA	exon	145348722	145351915	0	+	.	gene_id "ENSMUSG00000078502.11"; transcript_id "ENSMUST00000105739.8"; gene_type "protein_coding"; gene_name "Zfp268"; transcript_type "protein_coding"; transcript_name "Zfp268-202"; exon_number 4; exon_id "ENSMUSE00000667347.2"; level 2; protein_id "ENSMUSP00000101365.2"; transcript_support_level "5"; mgi_id "MGI:3651014"; tag "basic"; tag "Ensembl_canonical"; tag "GENCODE_Primary"; tag "appris_principal_1"; tag "CCDS"; ccdsid "CCDS84823.1"; havana_gene "OTTMUSG00000010965.1"; havana_transcript "OTTMUST00000025717.1";
chr4	HAVANA	CDS	145350463	145350833	0	+	2	gene_id "ENSMUSG00000078502.11"; transcript_id "ENSMUST00000119718.8"; gene_type "protein_coding"; gene_name "Zfp268"; transcript_type "protein_coding"; transcript_name "Zfp268-203"; exon_number 5; exon_id "ENSMUSE00000711052.2"; level 2; protein_id "ENSMUSP00000112918.2"; transcript_support_level "5"; mgi_id "MGI:3651014"; tag "basic"; havana_gene "OTTMUSG00000010965.1"; havana_transcript "OTTMUST00000070632.1";
chr4	HAVANA	exon	145350463	145351911	0	+	.	gene_id "ENSMUSG00000078502.11"; transcript_id "ENSMUST00000119718.8"; gene_type "protein_coding"; gene_name "Zfp268"; transcript_type "protein_coding"; transcript_name "Zfp268-203"; exon_number 5; exon_id "ENSMUSE00000711052.2"; level 2; protein_id "ENSMUSP00000112918.2"; transcript_support_level "5"; mgi_id "MGI:3651014"; tag "basic"; havana_gene "OTTMUSG00000010965.1"; havana_transcript "OTTMUST00000070632.1";
chr4	HAVANA	stop_codon	145350834	145350836	0	+	0	gene_id "ENSMUSG00000078502.11"; transcript_id "ENSMUST00000119718.8"; gene_type "protein_coding"; gene_name "Zfp268"; transcript_type "protein_coding"; transcript_name "Zfp268-203"; exon_number 5; exon_id "ENSMUSE00000711052.2"; level 2; protein_id "ENSMUSP00000112918.2"; transcript_support_level "5"; mgi_id "MGI:3651014"; tag "basic"; havana_gene "OTTMUSG00000010965.1"; havana_transcript "OTTMUST00000070632.1";
chr4	HAVANA	UTR	145350834	145351911	0	+	.	gene_id "ENSMUSG00000078502.11"; transcript_id "ENSMUST00000119718.8"; gene_type "protein_coding"; gene_name "Zfp268"; transcript_type "protein_coding"; transcript_name "Zfp268-203"; exon_number 5; exon_id "ENSMUSE00000711052.2"; level 2; protein_id "ENSMUSP00000112918.2"; transcript_support_level "5"; mgi_id "MGI:3651014"; tag "basic"; havana_gene "OTTMUSG00000010965.1"; havana_transcript "OTTMUST00000070632.1";
chr4	HAVANA	stop_codon	145350962	145350964	0	+	0	gene_id "ENSMUSG00000078502.11"; transcript_id "ENSMUST00000105739.8"; gene_type "protein_coding"; gene_name "Zfp268"; transcript_type "protein_coding"; transcript_name "Zfp268-202"; exon_number 4; exon_id "ENSMUSE00000667347.2"; level 2; protein_id "ENSMUSP00000101365.2"; transcript_support_level "5"; mgi_id "MGI:3651014"; tag "basic"; tag "Ensembl_canonical"; tag "GENCODE_Primary"; tag "appris_principal_1"; tag "CCDS"; ccdsid "CCDS84823.1"; havana_gene "OTTMUSG00000010965.1"; havana_transcript "OTTMUST00000025717.1";
chr4	HAVANA	UTR	145350962	145351915	0	+	.	gene_id "ENSMUSG00000078502.11"; transcript_id "ENSMUST00000105739.8"; gene_type "protein_coding"; gene_name "Zfp268"; transcript_type "protein_coding"; transcript_name "Zfp268-202"; exon_number 4; exon_id "ENSMUSE00000667347.2"; level 2; protein_id "ENSMUSP00000101365.2"; transcript_support_level "5"; mgi_id "MGI:3651014"; tag "basic"; tag "Ensembl_canonical"; tag "GENCODE_Primary"; tag "appris_principal_1"; tag "CCDS"; ccdsid "CCDS84823.1"; havana_gene "OTTMUSG00000010965.1"; havana_transcript "OTTMUST00000025717.1";
chr4	HAVANA	gene	145359074	145359820	0	+	.	gene_id "ENSMUSG00000083562.2"; gene_type "processed_pseudogene"; gene_name "Gm13234"; level 2; mgi_id "MGI:3649926"; havana_gene "OTTMUSG00000011060.1";
chr4	HAVANA	transcript	145359074	145359820	0	+	.	gene_id "ENSMUSG00000083562.2"; transcript_id "ENSMUST00000120010.2"; gene_type "processed_pseudogene"; gene_name "Gm13234"; transcript_type "processed_pseudogene"; transcript_name "Gm13234-201"; level 2; transcript_support_level "NA"; mgi_id "MGI:3649926"; ont "PGO:0000004"; tag "basic"; tag "Ensembl_canonical"; tag "GENCODE_Primary"; havana_gene "OTTMUSG00000011060.1"; havana_transcript "OTTMUST00000025884.1";
chr4	HAVANA	exon	145359074	145359820	0	+	.	gene_id "ENSMUSG00000083562.2"; transcript_id "ENSMUST00000120010.2"; gene_type "processed_pseudogene"; gene_name "Gm13234"; transcript_type "processed_pseudogene"; transcript_name "Gm13234-201"; exon_number 1; exon_id "ENSMUSE00000720701.2"; level 2; transcript_support_level "NA"; mgi_id "MGI:3649926"; ont "PGO:0000004"; tag "basic"; tag "Ensembl_canonical"; tag "GENCODE_Primary"; havana_gene "OTTMUSG00000011060.1"; havana_transcript "OTTMUST00000025884.1";
chr4	HAVANA	exon	145367927	145369543	0	+	.	gene_id "ENSMUSG00000081885.2"; transcript_id "ENSMUST00000119218.2"; gene_type "transcribed_processed_pseudogene"; gene_name "Gm13231"; transcript_type "transcribed_processed_pseudogene"; transcript_name "Gm13231-201"; exon_number 1; exon_id "ENSMUSE00000709385.2"; level 2; transcript_support_level "NA"; mgi_id "MGI:3649243"; ont "PGO:0000004"; ont "PGO:0000019"; tag "basic"; tag "Ensembl_canonical"; tag "GENCODE_Primary"; havana_gene "OTTMUSG00000011057.1"; havana_transcript "OTTMUST00000025881.1";
chr4	HAVANA	gene	145367927	145370969	0	+	.	gene_id "ENSMUSG00000081885.2"; gene_type "transcribed_processed_pseudogene"; gene_name "Gm13231"; level 2; mgi_id "MGI:3649243"; tag "overlapping_locus"; havana_gene "OTTMUSG00000011057.1";
chr4	HAVANA	transcript	145367927	145370969	0	+	.	gene_id "ENSMUSG00000081885.2"; transcript_id "ENSMUST00000119218.2"; gene_type "transcribed_processed_pseudogene"; gene_name "Gm13231"; transcript_type "transcribed_processed_pseudogene"; transcript_name "Gm13231-201"; level 2; transcript_support_level "NA"; mgi_id "MGI:3649243"; ont "PGO:0000004"; ont "PGO:0000019"; tag "basic"; tag "Ensembl_canonical"; tag "GENCODE_Primary"; havana_gene "OTTMUSG00000011057.1"; havana_transcript "OTTMUST00000025881.1";
chr4	HAVANA	exon	145369737	145370969	0	+	.	gene_id "ENSMUSG00000081885.2"; transcript_id "ENSMUST00000119218.2"; gene_type "transcribed_processed_pseudogene"; gene_name "Gm13231"; transcript_type "transcribed_processed_pseudogene"; transcript_name "Gm13231-201"; exon_number 2; exon_id "ENSMUSE00000712667.2"; level 2; transcript_support_level "NA"; mgi_id "MGI:3649243"; ont "PGO:0000004"; ont "PGO:0000019"; tag "basic"; tag "Ensembl_canonical"; tag "GENCODE_Primary"; havana_gene "OTTMUSG00000011057.1"; havana_transcript "OTTMUST00000025881.1";
chr4	HAVANA	exon	145397255	145397418	0	+	.	gene_id "ENSMUSG00000058186.14"; transcript_id "ENSMUST00000105738.9"; gene_type "protein_coding"; gene_name "Zfp980"; transcript_type "protein_coding"; transcript_name "Zfp980-201"; exon_number 1; exon_id "ENSMUSE00000667344.2"; level 2; protein_id "ENSMUSP00000101364.3"; transcript_support_level "1"; mgi_id "MGI:3712454"; tag "basic"; tag "Ensembl_canonical"; tag "GENCODE_Primary"; tag "appris_principal_1"; tag "CCDS"; ccdsid "CCDS51370.1"; havana_gene "OTTMUSG00000011070.1"; havana_transcript "OTTMUST00000025894.1";
chr4	HAVANA	UTR	145397255	145397418	0	+	.	gene_id "ENSMUSG00000058186.14"; transcript_id "ENSMUST00000105738.9"; gene_type "protein_coding"; gene_name "Zfp980"; transcript_type "protein_coding"; transcript_name "Zfp980-201"; exon_number 1; exon_id "ENSMUSE00000667344.2"; level 2; protein_id "ENSMUSP00000101364.3"; transcript_support_level "1"; mgi_id "MGI:3712454"; tag "basic"; tag "Ensembl_canonical"; tag "GENCODE_Primary"; tag "appris_principal_1"; tag "CCDS"; ccdsid "CCDS51370.1"; havana_gene "OTTMUSG00000011070.1"; havana_transcript "OTTMUST00000025894.1";
chr4	HAVANA	gene	145397255	145431011	0	+	.	gene_id "ENSMUSG00000058186.14"; gene_type "protein_coding"; gene_name "Zfp980"; level 2; mgi_id "MGI:3712454"; tag "overlapping_locus"; havana_gene "OTTMUSG00000011070.1";
chr4	HAVANA	transcript	145397255	145431011	0	+	.	gene_id "ENSMUSG00000058186.14"; transcript_id "ENSMUST00000105738.9"; gene_type "protein_coding"; gene_name "Zfp980"; transcript_type "protein_coding"; transcript_name "Zfp980-201"; level 2; protein_id "ENSMUSP00000101364.3"; transcript_support_level "1"; mgi_id "MGI:3712454"; tag "basic"; tag "Ensembl_canonical"; tag "GENCODE_Primary"; tag "appris_principal_1"; tag "CCDS"; ccdsid "CCDS51370.1"; havana_gene "OTTMUSG00000011070.1"; havana_transcript "OTTMUST00000025894.1";
chr4	HAVANA	exon	145399302	145399394	0	+	.	gene_id "ENSMUSG00000058186.14"; transcript_id "ENSMUST00000105738.9"; gene_type "protein_coding"; gene_name "Zfp980"; transcript_type "protein_coding"; transcript_name "Zfp980-201"; exon_number 2; exon_id "ENSMUSE00001039613.2"; level 2; protein_id "ENSMUSP00000101364.3"; transcript_support_level "1"; mgi_id "MGI:3712454"; tag "basic"; tag "Ensembl_canonical"; tag "GENCODE_Primary"; tag "appris_principal_1"; tag "CCDS"; ccdsid "CCDS51370.1"; havana_gene "OTTMUSG00000011070.1"; havana_transcript "OTTMUST00000025894.1";
chr4	HAVANA	UTR	145399302	145399394	0	+	.	gene_id "ENSMUSG00000058186.14"; transcript_id "ENSMUST00000105738.9"; gene_type "protein_coding"; gene_name "Zfp980"; transcript_type "protein_coding"; transcript_name "Zfp980-201"; exon_number 2; exon_id "ENSMUSE00001039613.2"; level 2; protein_id "ENSMUSP00000101364.3"; transcript_support_level "1"; mgi_id "MGI:3712454"; tag "basic"; tag "Ensembl_canonical"; tag "GENCODE_Primary"; tag "appris_principal_1"; tag "CCDS"; ccdsid "CCDS51370.1"; havana_gene "OTTMUSG00000011070.1"; havana_transcript "OTTMUST00000025894.1";
chr4	sragcm37_es	exon	145401074	145401210	8.2587614227652	+	.	gene_id "ENSMUSG00000058186.14"; transcript_id "ENSMUSG00000058186.14_tx_3"; exon_id "chr4_145401074_145401210_+"; exonnum "1"; txlen "2085";
chr4	sragcm37_es	exon	145411387	145411502	11.0983268879294	+	.	gene_id "ENSMUSG00000058186.14"; transcript_id "ENSMUSG00000058186.14_tx_2"; exon_id "chr4_145411387_145411502_+"; exonnum "1"; txlen "2064";
chr4	sragcm37_es	exon	145411387	145411502	1.36403750867068	+	.	gene_id "ENSMUSG00000058186.14"; transcript_id "ENSMUSG00000058186.14_tx_4"; exon_id "chr4_145411387_145411502_+"; exonnum "1"; txlen "2161";
chr4	sragcm37_mid	exon	145411914	145412010	1.36403750867068	+	.	gene_id "ENSMUSG00000058186.14"; transcript_id "ENSMUSG00000058186.14_tx_4"; exon_id "chr4_145411914_145412010_+"; exonnum "2"; txlen "2161";
chr4	HAVANA	gene	145416412	145417048	0	+	.	gene_id "ENSMUSG00000082615.2"; gene_type "processed_pseudogene"; gene_name "Gm13239"; level 2; mgi_id "MGI:3650779"; tag "overlapping_locus"; havana_gene "OTTMUSG00000011066.1";
chr4	HAVANA	transcript	145416412	145417048	0	+	.	gene_id "ENSMUSG00000082615.2"; transcript_id "ENSMUST00000119920.2"; gene_type "processed_pseudogene"; gene_name "Gm13239"; transcript_type "processed_pseudogene"; transcript_name "Gm13239-201"; level 2; transcript_support_level "NA"; mgi_id "MGI:3650779"; ont "PGO:0000004"; tag "basic"; tag "Ensembl_canonical"; tag "GENCODE_Primary"; havana_gene "OTTMUSG00000011066.1"; havana_transcript "OTTMUST00000025890.1";
chr4	HAVANA	exon	145416412	145417048	0	+	.	gene_id "ENSMUSG00000082615.2"; transcript_id "ENSMUST00000119920.2"; gene_type "processed_pseudogene"; gene_name "Gm13239"; transcript_type "processed_pseudogene"; transcript_name "Gm13239-201"; exon_number 1; exon_id "ENSMUSE00000712751.2"; level 2; transcript_support_level "NA"; mgi_id "MGI:3650779"; ont "PGO:0000004"; tag "basic"; tag "Ensembl_canonical"; tag "GENCODE_Primary"; havana_gene "OTTMUSG00000011066.1"; havana_transcript "OTTMUST00000025890.1";
chr4	HAVANA	UTR	145422721	145422730	0	+	.	gene_id "ENSMUSG00000058186.14"; transcript_id "ENSMUST00000105738.9"; gene_type "protein_coding"; gene_name "Zfp980"; transcript_type "protein_coding"; transcript_name "Zfp980-201"; exon_number 3; exon_id "ENSMUSE00001094452.2"; level 2; protein_id "ENSMUSP00000101364.3"; transcript_support_level "1"; mgi_id "MGI:3712454"; tag "basic"; tag "Ensembl_canonical"; tag "GENCODE_Primary"; tag "appris_principal_1"; tag "CCDS"; ccdsid "CCDS51370.1"; havana_gene "OTTMUSG00000011070.1"; havana_transcript "OTTMUST00000025894.1";
chr4	HAVANA	exon	145422721	145422805	0	+	.	gene_id "ENSMUSG00000058186.14"; transcript_id "ENSMUST00000105738.9"; gene_type "protein_coding"; gene_name "Zfp980"; transcript_type "protein_coding"; transcript_name "Zfp980-201"; exon_number 3; exon_id "ENSMUSE00001094452.2"; level 2; protein_id "ENSMUSP00000101364.3"; transcript_support_level "1"; mgi_id "MGI:3712454"; tag "basic"; tag "Ensembl_canonical"; tag "GENCODE_Primary"; tag "appris_principal_1"; tag "CCDS"; ccdsid "CCDS51370.1"; havana_gene "OTTMUSG00000011070.1"; havana_transcript "OTTMUST00000025894.1";
chr4	ENSEMBL_gcm37	exon	145422721	145422805	11.0983268879294	+	.	gene_id "ENSMUSG00000058186.14"; transcript_id "ENSMUSG00000058186.14_tx_2"; exon_id "chr4_145422721_145422805_+"; exonnum "2"; txlen "2064";
chr4	ENSEMBL_gcm37	exon	145422721	145422805	8.2587614227652	+	.	gene_id "ENSMUSG00000058186.14"; transcript_id "ENSMUSG00000058186.14_tx_3"; exon_id "chr4_145422721_145422805_+"; exonnum "2"; txlen "2085";
chr4	ENSEMBL_gcm37	exon	145422721	145422805	1.36403750867068	+	.	gene_id "ENSMUSG00000058186.14"; transcript_id "ENSMUSG00000058186.14_tx_4"; exon_id "chr4_145422721_145422805_+"; exonnum "3"; txlen "2161";
chr4	HAVANA	start_codon	145422731	145422733	0	+	0	gene_id "ENSMUSG00000058186.14"; transcript_id "ENSMUST00000105738.9"; gene_type "protein_coding"; gene_name "Zfp980"; transcript_type "protein_coding"; transcript_name "Zfp980-201"; exon_number 3; exon_id "ENSMUSE00001094452.2"; level 2; protein_id "ENSMUSP00000101364.3"; transcript_support_level "1"; mgi_id "MGI:3712454"; tag "basic"; tag "Ensembl_canonical"; tag "GENCODE_Primary"; tag "appris_principal_1"; tag "CCDS"; ccdsid "CCDS51370.1"; havana_gene "OTTMUSG00000011070.1"; havana_transcript "OTTMUST00000025894.1";
chr4	ENSEMBL	start_codon	145422731	145422733	0	+	0	gene_id "ENSMUSG00000058186.14"; transcript_id "ENSMUST00000180014.2"; gene_type "protein_coding"; gene_name "Zfp980"; transcript_type "protein_coding"; transcript_name "Zfp980-202"; exon_number 1; exon_id "ENSMUSE00000872260.2"; level 3; protein_id "ENSMUSP00000137589.2"; transcript_support_level "2"; mgi_id "MGI:3712454"; tag "basic"; tag "appris_principal_1"; tag "CCDS"; ccdsid "CCDS51370.1"; havana_gene "OTTMUSG00000011070.1";
chr4	HAVANA	CDS	145422731	145422805	0	+	0	gene_id "ENSMUSG00000058186.14"; transcript_id "ENSMUST00000105738.9"; gene_type "protein_coding"; gene_name "Zfp980"; transcript_type "protein_coding"; transcript_name "Zfp980-201"; exon_number 3; exon_id "ENSMUSE00001094452.2"; level 2; protein_id "ENSMUSP00000101364.3"; transcript_support_level "1"; mgi_id "MGI:3712454"; tag "basic"; tag "Ensembl_canonical"; tag "GENCODE_Primary"; tag "appris_principal_1"; tag "CCDS"; ccdsid "CCDS51370.1"; havana_gene "OTTMUSG00000011070.1"; havana_transcript "OTTMUST00000025894.1";
chr4	ENSEMBL	exon	145422731	145422805	0	+	.	gene_id "ENSMUSG00000058186.14"; transcript_id "ENSMUST00000180014.2"; gene_type "protein_coding"; gene_name "Zfp980"; transcript_type "protein_coding"; transcript_name "Zfp980-202"; exon_number 1; exon_id "ENSMUSE00000872260.2"; level 3; protein_id "ENSMUSP00000137589.2"; transcript_support_level "2"; mgi_id "MGI:3712454"; tag "basic"; tag "appris_principal_1"; tag "CCDS"; ccdsid "CCDS51370.1"; havana_gene "OTTMUSG00000011070.1";
chr4	ENSEMBL	CDS	145422731	145422805	0	+	0	gene_id "ENSMUSG00000058186.14"; transcript_id "ENSMUST00000180014.2"; gene_type "protein_coding"; gene_name "Zfp980"; transcript_type "protein_coding"; transcript_name "Zfp980-202"; exon_number 1; exon_id "ENSMUSE00000872260.2"; level 3; protein_id "ENSMUSP00000137589.2"; transcript_support_level "2"; mgi_id "MGI:3712454"; tag "basic"; tag "appris_principal_1"; tag "CCDS"; ccdsid "CCDS51370.1"; havana_gene "OTTMUSG00000011070.1";
chr4	ENSEMBL	transcript	145422731	145429210	0	+	.	gene_id "ENSMUSG00000058186.14"; transcript_id "ENSMUST00000180014.2"; gene_type "protein_coding"; gene_name "Zfp980"; transcript_type "protein_coding"; transcript_name "Zfp980-202"; level 3; protein_id "ENSMUSP00000137589.2"; transcript_support_level "2"; mgi_id "MGI:3712454"; tag "basic"; tag "appris_principal_1"; tag "CCDS"; ccdsid "CCDS51370.1"; havana_gene "OTTMUSG00000011070.1";
chr4	HAVANA	exon	145425814	145425940	0	+	.	gene_id "ENSMUSG00000058186.14"; transcript_id "ENSMUST00000105738.9"; gene_type "protein_coding"; gene_name "Zfp980"; transcript_type "protein_coding"; transcript_name "Zfp980-201"; exon_number 4; exon_id "ENSMUSE00001035143.2"; level 2; protein_id "ENSMUSP00000101364.3"; transcript_support_level "1"; mgi_id "MGI:3712454"; tag "basic"; tag "Ensembl_canonical"; tag "GENCODE_Primary"; tag "appris_principal_1"; tag "CCDS"; ccdsid "CCDS51370.1"; havana_gene "OTTMUSG00000011070.1"; havana_transcript "OTTMUST00000025894.1";
chr4	HAVANA	CDS	145425814	145425940	0	+	0	gene_id "ENSMUSG00000058186.14"; transcript_id "ENSMUST00000105738.9"; gene_type "protein_coding"; gene_name "Zfp980"; transcript_type "protein_coding"; transcript_name "Zfp980-201"; exon_number 4; exon_id "ENSMUSE00001035143.2"; level 2; protein_id "ENSMUSP00000101364.3"; transcript_support_level "1"; mgi_id "MGI:3712454"; tag "basic"; tag "Ensembl_canonical"; tag "GENCODE_Primary"; tag "appris_principal_1"; tag "CCDS"; ccdsid "CCDS51370.1"; havana_gene "OTTMUSG00000011070.1"; havana_transcript "OTTMUST00000025894.1";
chr4	ENSEMBL	exon	145425814	145425940	0	+	.	gene_id "ENSMUSG00000058186.14"; transcript_id "ENSMUST00000180014.2"; gene_type "protein_coding"; gene_name "Zfp980"; transcript_type "protein_coding"; transcript_name "Zfp980-202"; exon_number 2; exon_id "ENSMUSE00001035143.2"; level 3; protein_id "ENSMUSP00000137589.2"; transcript_support_level "2"; mgi_id "MGI:3712454"; tag "basic"; tag "appris_principal_1"; tag "CCDS"; ccdsid "CCDS51370.1"; havana_gene "OTTMUSG00000011070.1";
chr4	ENSEMBL	CDS	145425814	145425940	0	+	0	gene_id "ENSMUSG00000058186.14"; transcript_id "ENSMUST00000180014.2"; gene_type "protein_coding"; gene_name "Zfp980"; transcript_type "protein_coding"; transcript_name "Zfp980-202"; exon_number 2; exon_id "ENSMUSE00001035143.2"; level 3; protein_id "ENSMUSP00000137589.2"; transcript_support_level "2"; mgi_id "MGI:3712454"; tag "basic"; tag "appris_principal_1"; tag "CCDS"; ccdsid "CCDS51370.1"; havana_gene "OTTMUSG00000011070.1";
chr4	ENSEMBL_gcm37	exon	145425814	145425940	11.0983268879294	+	.	gene_id "ENSMUSG00000058186.14"; transcript_id "ENSMUSG00000058186.14_tx_2"; exon_id "chr4_145425814_145425940_+"; exonnum "3"; txlen "2064";
chr4	ENSEMBL_gcm37	exon	145425814	145425940	8.2587614227652	+	.	gene_id "ENSMUSG00000058186.14"; transcript_id "ENSMUSG00000058186.14_tx_3"; exon_id "chr4_145425814_145425940_+"; exonnum "3"; txlen "2085";
chr4	ENSEMBL_gcm37	exon	145425814	145425940	1.36403750867068	+	.	gene_id "ENSMUSG00000058186.14"; transcript_id "ENSMUSG00000058186.14_tx_4"; exon_id "chr4_145425814_145425940_+"; exonnum "4"; txlen "2161";
chr4	HAVANA	CDS	145427475	145429207	0	+	2	gene_id "ENSMUSG00000058186.14"; transcript_id "ENSMUST00000105738.9"; gene_type "protein_coding"; gene_name "Zfp980"; transcript_type "protein_coding"; transcript_name "Zfp980-201"; exon_number 5; exon_id "ENSMUSE00000667342.2"; level 2; protein_id "ENSMUSP00000101364.3"; transcript_support_level "1"; mgi_id "MGI:3712454"; tag "basic"; tag "Ensembl_canonical"; tag "GENCODE_Primary"; tag "appris_principal_1"; tag "CCDS"; ccdsid "CCDS51370.1"; havana_gene "OTTMUSG00000011070.1"; havana_transcript "OTTMUST00000025894.1";
chr4	ENSEMBL	CDS	145427475	145429207	0	+	2	gene_id "ENSMUSG00000058186.14"; transcript_id "ENSMUST00000180014.2"; gene_type "protein_coding"; gene_name "Zfp980"; transcript_type "protein_coding"; transcript_name "Zfp980-202"; exon_number 3; exon_id "ENSMUSE00001050530.2"; level 3; protein_id "ENSMUSP00000137589.2"; transcript_support_level "2"; mgi_id "MGI:3712454"; tag "basic"; tag "appris_principal_1"; tag "CCDS"; ccdsid "CCDS51370.1"; havana_gene "OTTMUSG00000011070.1";
chr4	ENSEMBL	exon	145427475	145429210	0	+	.	gene_id "ENSMUSG00000058186.14"; transcript_id "ENSMUST00000180014.2"; gene_type "protein_coding"; gene_name "Zfp980"; transcript_type "protein_coding"; transcript_name "Zfp980-202"; exon_number 3; exon_id "ENSMUSE00001050530.2"; level 3; protein_id "ENSMUSP00000137589.2"; transcript_support_level "2"; mgi_id "MGI:3712454"; tag "basic"; tag "appris_principal_1"; tag "CCDS"; ccdsid "CCDS51370.1"; havana_gene "OTTMUSG00000011070.1";
chr4	ENSEMBL_gcm37	exon	145427475	145429210	11.0983268879294	+	.	gene_id "ENSMUSG00000058186.14"; transcript_id "ENSMUSG00000058186.14_tx_2"; exon_id "chr4_145427475_145429210_+"; exonnum "4"; txlen "2064";
chr4	ENSEMBL_gcm37	exon	145427475	145429210	8.2587614227652	+	.	gene_id "ENSMUSG00000058186.14"; transcript_id "ENSMUSG00000058186.14_tx_3"; exon_id "chr4_145427475_145429210_+"; exonnum "4"; txlen "2085";
chr4	ENSEMBL_gcm37	exon	145427475	145429210	1.36403750867068	+	.	gene_id "ENSMUSG00000058186.14"; transcript_id "ENSMUSG00000058186.14_tx_4"; exon_id "chr4_145427475_145429210_+"; exonnum "5"; txlen "2161";
chr4	HAVANA	exon	145427475	145431011	0	+	.	gene_id "ENSMUSG00000058186.14"; transcript_id "ENSMUST00000105738.9"; gene_type "protein_coding"; gene_name "Zfp980"; transcript_type "protein_coding"; transcript_name "Zfp980-201"; exon_number 5; exon_id "ENSMUSE00000667342.2"; level 2; protein_id "ENSMUSP00000101364.3"; transcript_support_level "1"; mgi_id "MGI:3712454"; tag "basic"; tag "Ensembl_canonical"; tag "GENCODE_Primary"; tag "appris_principal_1"; tag "CCDS"; ccdsid "CCDS51370.1"; havana_gene "OTTMUSG00000011070.1"; havana_transcript "OTTMUST00000025894.1";
chr4	HAVANA	stop_codon	145429208	145429210	0	+	0	gene_id "ENSMUSG00000058186.14"; transcript_id "ENSMUST00000105738.9"; gene_type "protein_coding"; gene_name "Zfp980"; transcript_type "protein_coding"; transcript_name "Zfp980-201"; exon_number 5; exon_id "ENSMUSE00000667342.2"; level 2; protein_id "ENSMUSP00000101364.3"; transcript_support_level "1"; mgi_id "MGI:3712454"; tag "basic"; tag "Ensembl_canonical"; tag "GENCODE_Primary"; tag "appris_principal_1"; tag "CCDS"; ccdsid "CCDS51370.1"; havana_gene "OTTMUSG00000011070.1"; havana_transcript "OTTMUST00000025894.1";
chr4	ENSEMBL	stop_codon	145429208	145429210	0	+	0	gene_id "ENSMUSG00000058186.14"; transcript_id "ENSMUST00000180014.2"; gene_type "protein_coding"; gene_name "Zfp980"; transcript_type "protein_coding"; transcript_name "Zfp980-202"; exon_number 3; exon_id "ENSMUSE00001050530.2"; level 3; protein_id "ENSMUSP00000137589.2"; transcript_support_level "2"; mgi_id "MGI:3712454"; tag "basic"; tag "appris_principal_1"; tag "CCDS"; ccdsid "CCDS51370.1"; havana_gene "OTTMUSG00000011070.1";
chr4	ENSEMBL	UTR	145429208	145429210	0	+	.	gene_id "ENSMUSG00000058186.14"; transcript_id "ENSMUST00000180014.2"; gene_type "protein_coding"; gene_name "Zfp980"; transcript_type "protein_coding"; transcript_name "Zfp980-202"; exon_number 3; exon_id "ENSMUSE00001050530.2"; level 3; protein_id "ENSMUSP00000137589.2"; transcript_support_level "2"; mgi_id "MGI:3712454"; tag "basic"; tag "appris_principal_1"; tag "CCDS"; ccdsid "CCDS51370.1"; havana_gene "OTTMUSG00000011070.1";
chr4	HAVANA	UTR	145429208	145431011	0	+	.	gene_id "ENSMUSG00000058186.14"; transcript_id "ENSMUST00000105738.9"; gene_type "protein_coding"; gene_name "Zfp980"; transcript_type "protein_coding"; transcript_name "Zfp980-201"; exon_number 5; exon_id "ENSMUSE00000667342.2"; level 2; protein_id "ENSMUSP00000101364.3"; transcript_support_level "1"; mgi_id "MGI:3712454"; tag "basic"; tag "Ensembl_canonical"; tag "GENCODE_Primary"; tag "appris_principal_1"; tag "CCDS"; ccdsid "CCDS51370.1"; havana_gene "OTTMUSG00000011070.1"; havana_transcript "OTTMUST00000025894.1";
chr4	HAVANA	exon	145472316	145472802	0	+	.	gene_id "ENSMUSG00000082334.2"; transcript_id "ENSMUST00000118855.2"; gene_type "processed_pseudogene"; gene_name "Gm13244"; transcript_type "processed_pseudogene"; transcript_name "Gm13244-201"; exon_number 1; exon_id "ENSMUSE00001012496.2"; level 2; transcript_support_level "NA"; mgi_id "MGI:3650036"; ont "PGO:0000004"; tag "basic"; tag "Ensembl_canonical"; tag "GENCODE_Primary"; havana_gene "OTTMUSG00000011072.1"; havana_transcript "OTTMUST00000025896.1";
chr4	HAVANA	gene	145472316	145473971	0	+	.	gene_id "ENSMUSG00000082334.2"; gene_type "processed_pseudogene"; gene_name "Gm13244"; level 2; mgi_id "MGI:3650036"; havana_gene "OTTMUSG00000011072.1";
chr4	HAVANA	transcript	145472316	145473971	0	+	.	gene_id "ENSMUSG00000082334.2"; transcript_id "ENSMUST00000118855.2"; gene_type "processed_pseudogene"; gene_name "Gm13244"; transcript_type "processed_pseudogene"; transcript_name "Gm13244-201"; level 2; transcript_support_level "NA"; mgi_id "MGI:3650036"; ont "PGO:0000004"; tag "basic"; tag "Ensembl_canonical"; tag "GENCODE_Primary"; havana_gene "OTTMUSG00000011072.1"; havana_transcript "OTTMUST00000025896.1";
chr4	HAVANA	exon	145473013	145473971	0	+	.	gene_id "ENSMUSG00000082334.2"; transcript_id "ENSMUST00000118855.2"; gene_type "processed_pseudogene"; gene_name "Gm13244"; transcript_type "processed_pseudogene"; transcript_name "Gm13244-201"; exon_number 2; exon_id "ENSMUSE00000712062.2"; level 2; transcript_support_level "NA"; mgi_id "MGI:3650036"; ont "PGO:0000004"; tag "basic"; tag "Ensembl_canonical"; tag "GENCODE_Primary"; havana_gene "OTTMUSG00000011072.1"; havana_transcript "OTTMUST00000025896.1";
chr4	HAVANA	exon	145489369	145489507	0	+	.	gene_id "ENSMUSG00000087513.3"; transcript_id "ENSMUST00000278394.1"; gene_type "lncRNA"; gene_name "Gm13236"; transcript_type "lncRNA"; transcript_name "Gm13236-202"; exon_number 1; exon_id "ENSMUSE00001551868.1"; level 2; mgi_id "MGI:3705163"; tag "basic"; tag "Ensembl_canonical"; tag "GENCODE_Primary"; tag "TAGENE"; havana_gene "OTTMUSG00000011062.1";
chr4	HAVANA	transcript	145489369	145554511	0	+	.	gene_id "ENSMUSG00000087513.3"; transcript_id "ENSMUST00000278394.1"; gene_type "lncRNA"; gene_name "Gm13236"; transcript_type "lncRNA"; transcript_name "Gm13236-202"; level 2; mgi_id "MGI:3705163"; tag "basic"; tag "Ensembl_canonical"; tag "GENCODE_Primary"; tag "TAGENE"; havana_gene "OTTMUSG00000011062.1";
chr4	HAVANA	gene	145489369	145572206	0	+	.	gene_id "ENSMUSG00000087513.3"; gene_type "lncRNA"; gene_name "Gm13236"; level 2; mgi_id "MGI:3705163"; tag "overlapping_locus"; tag "overlaps_pseudogene"; havana_gene "OTTMUSG00000011062.1";
chr4	HAVANA	exon	145489376	145489460	0	+	.	gene_id "ENSMUSG00000087513.3"; transcript_id "ENSMUST00000278395.1"; gene_type "lncRNA"; gene_name "Gm13236"; transcript_type "lncRNA"; transcript_name "Gm13236-203"; exon_number 1; exon_id "ENSMUSE00001551852.1"; level 2; mgi_id "MGI:3705163"; tag "TAGENE"; havana_gene "OTTMUSG00000011062.1";
chr4	HAVANA	transcript	145489376	145554508	0	+	.	gene_id "ENSMUSG00000087513.3"; transcript_id "ENSMUST00000278395.1"; gene_type "lncRNA"; gene_name "Gm13236"; transcript_type "lncRNA"; transcript_name "Gm13236-203"; level 2; mgi_id "MGI:3705163"; tag "TAGENE"; havana_gene "OTTMUSG00000011062.1";
chr4	HAVANA	exon	145489404	145489507	0	+	.	gene_id "ENSMUSG00000087513.3"; transcript_id "ENSMUST00000278470.1"; gene_type "lncRNA"; gene_name "Gm13236"; transcript_type "lncRNA"; transcript_name "Gm13236-278"; exon_number 1; exon_id "ENSMUSE00001551889.1"; level 2; mgi_id "MGI:3705163"; tag "TAGENE"; havana_gene "OTTMUSG00000011062.1";
chr4	HAVANA	transcript	145489404	145522761	0	+	.	gene_id "ENSMUSG00000087513.3"; transcript_id "ENSMUST00000278470.1"; gene_type "lncRNA"; gene_name "Gm13236"; transcript_type "lncRNA"; transcript_name "Gm13236-278"; level 2; mgi_id "MGI:3705163"; tag "TAGENE"; havana_gene "OTTMUSG00000011062.1";
chr4	HAVANA	exon	145489407	145489507	0	+	.	gene_id "ENSMUSG00000087513.3"; transcript_id "ENSMUST00000278471.1"; gene_type "lncRNA"; gene_name "Gm13236"; transcript_type "lncRNA"; transcript_name "Gm13236-279"; exon_number 1; exon_id "ENSMUSE00001551788.1"; level 2; mgi_id "MGI:3705163"; tag "TAGENE"; havana_gene "OTTMUSG00000011062.1";
chr4	HAVANA	exon	145489407	145489507	0	+	.	gene_id "ENSMUSG00000087513.3"; transcript_id "ENSMUST00000278397.1"; gene_type "lncRNA"; gene_name "Gm13236"; transcript_type "lncRNA"; transcript_name "Gm13236-205"; exon_number 1; exon_id "ENSMUSE00001551788.1"; level 2; mgi_id "MGI:3705163"; tag "TAGENE"; havana_gene "OTTMUSG00000011062.1";
chr4	HAVANA	transcript	145489407	145516099	0	+	.	gene_id "ENSMUSG00000087513.3"; transcript_id "ENSMUST00000278471.1"; gene_type "lncRNA"; gene_name "Gm13236"; transcript_type "lncRNA"; transcript_name "Gm13236-279"; level 2; mgi_id "MGI:3705163"; tag "TAGENE"; havana_gene "OTTMUSG00000011062.1";
chr4	HAVANA	transcript	145489407	145554488	0	+	.	gene_id "ENSMUSG00000087513.3"; transcript_id "ENSMUST00000278397.1"; gene_type "lncRNA"; gene_name "Gm13236"; transcript_type "lncRNA"; transcript_name "Gm13236-205"; level 2; mgi_id "MGI:3705163"; tag "TAGENE"; havana_gene "OTTMUSG00000011062.1";
chr4	HAVANA	exon	145489423	145489507	0	+	.	gene_id "ENSMUSG00000087513.3"; transcript_id "ENSMUST00000278396.1"; gene_type "lncRNA"; gene_name "Gm13236"; transcript_type "lncRNA"; transcript_name "Gm13236-204"; exon_number 1; exon_id "ENSMUSE00001551815.1"; level 2; mgi_id "MGI:3705163"; tag "TAGENE"; havana_gene "OTTMUSG00000011062.1";
chr4	HAVANA	transcript	145489423	145554511	0	+	.	gene_id "ENSMUSG00000087513.3"; transcript_id "ENSMUST00000278396.1"; gene_type "lncRNA"; gene_name "Gm13236"; transcript_type "lncRNA"; transcript_name "Gm13236-204"; level 2; mgi_id "MGI:3705163"; tag "TAGENE"; havana_gene "OTTMUSG00000011062.1";
chr4	HAVANA	exon	145489439	145489507	0	+	.	gene_id "ENSMUSG00000087513.3"; transcript_id "ENSMUST00000278398.1"; gene_type "lncRNA"; gene_name "Gm13236"; transcript_type "lncRNA"; transcript_name "Gm13236-206"; exon_number 1; exon_id "ENSMUSE00001551798.1"; level 2; mgi_id "MGI:3705163"; tag "basic"; tag "TAGENE"; havana_gene "OTTMUSG00000011062.1";
chr4	HAVANA	transcript	145489439	145554494	0	+	.	gene_id "ENSMUSG00000087513.3"; transcript_id "ENSMUST00000278398.1"; gene_type "lncRNA"; gene_name "Gm13236"; transcript_type "lncRNA"; transcript_name "Gm13236-206"; level 2; mgi_id "MGI:3705163"; tag "basic"; tag "TAGENE"; havana_gene "OTTMUSG00000011062.1";
chr4	HAVANA	exon	145489461	145489507	0	+	.	gene_id "ENSMUSG00000087513.3"; transcript_id "ENSMUST00000278399.1"; gene_type "lncRNA"; gene_name "Gm13236"; transcript_type "lncRNA"; transcript_name "Gm13236-207"; exon_number 1; exon_id "ENSMUSE00001551790.1"; level 2; mgi_id "MGI:3705163"; tag "TAGENE"; havana_gene "OTTMUSG00000011062.1";
chr4	HAVANA	transcript	145489461	145554491	0	+	.	gene_id "ENSMUSG00000087513.3"; transcript_id "ENSMUST00000278399.1"; gene_type "lncRNA"; gene_name "Gm13236"; transcript_type "lncRNA"; transcript_name "Gm13236-207"; level 2; mgi_id "MGI:3705163"; tag "TAGENE"; havana_gene "OTTMUSG00000011062.1";
chr4	HAVANA	exon	145489499	145489544	0	+	.	gene_id "ENSMUSG00000087513.3"; transcript_id "ENSMUST00000153010.2"; gene_type "lncRNA"; gene_name "Gm13236"; transcript_type "lncRNA"; transcript_name "Gm13236-201"; exon_number 1; exon_id "ENSMUSE00001080468.2"; level 2; transcript_support_level "5"; mgi_id "MGI:3705163"; havana_gene "OTTMUSG00000011062.1"; havana_transcript "OTTMUST00000025886.1";
chr4	HAVANA	exon	145489499	145489544	0	+	.	gene_id "ENSMUSG00000087513.3"; transcript_id "ENSMUST00000278473.1"; gene_type "lncRNA"; gene_name "Gm13236"; transcript_type "lncRNA"; transcript_name "Gm13236-281"; exon_number 1; exon_id "ENSMUSE00001080468.2"; level 2; mgi_id "MGI:3705163"; tag "TAGENE"; havana_gene "OTTMUSG00000011062.1";
chr4	HAVANA	transcript	145489499	145491528	0	+	.	gene_id "ENSMUSG00000087513.3"; transcript_id "ENSMUST00000153010.2"; gene_type "lncRNA"; gene_name "Gm13236"; transcript_type "lncRNA"; transcript_name "Gm13236-201"; level 2; transcript_support_level "5"; mgi_id "MGI:3705163"; havana_gene "OTTMUSG00000011062.1"; havana_transcript "OTTMUST00000025886.1";
chr4	HAVANA	transcript	145489499	145516093	0	+	.	gene_id "ENSMUSG00000087513.3"; transcript_id "ENSMUST00000278473.1"; gene_type "lncRNA"; gene_name "Gm13236"; transcript_type "lncRNA"; transcript_name "Gm13236-281"; level 2; mgi_id "MGI:3705163"; tag "TAGENE"; havana_gene "OTTMUSG00000011062.1";
chr4	HAVANA	exon	145489501	145489544	0	+	.	gene_id "ENSMUSG00000087513.3"; transcript_id "ENSMUST00000278402.1"; gene_type "lncRNA"; gene_name "Gm13236"; transcript_type "lncRNA"; transcript_name "Gm13236-210"; exon_number 1; exon_id "ENSMUSE00001551810.1"; level 2; mgi_id "MGI:3705163"; tag "TAGENE"; havana_gene "OTTMUSG00000011062.1";
chr4	HAVANA	exon	145489501	145489809	0	+	.	gene_id "ENSMUSG00000087513.3"; transcript_id "ENSMUST00000278472.1"; gene_type "lncRNA"; gene_name "Gm13236"; transcript_type "lncRNA"; transcript_name "Gm13236-280"; exon_number 1; exon_id "ENSMUSE00001551801.1"; level 2; mgi_id "MGI:3705163"; tag "TAGENE"; havana_gene "OTTMUSG00000011062.1";
chr4	HAVANA	transcript	145489501	145516174	0	+	.	gene_id "ENSMUSG00000087513.3"; transcript_id "ENSMUST00000278472.1"; gene_type "lncRNA"; gene_name "Gm13236"; transcript_type "lncRNA"; transcript_name "Gm13236-280"; level 2; mgi_id "MGI:3705163"; tag "TAGENE"; havana_gene "OTTMUSG00000011062.1";
chr4	HAVANA	transcript	145489501	145554418	0	+	.	gene_id "ENSMUSG00000087513.3"; transcript_id "ENSMUST00000278402.1"; gene_type "lncRNA"; gene_name "Gm13236"; transcript_type "lncRNA"; transcript_name "Gm13236-210"; level 2; mgi_id "MGI:3705163"; tag "TAGENE"; havana_gene "OTTMUSG00000011062.1";
chr4	HAVANA	exon	145489518	145490029	0	+	.	gene_id "ENSMUSG00000087513.3"; transcript_id "ENSMUST00000278400.1"; gene_type "lncRNA"; gene_name "Gm13236"; transcript_type "lncRNA"; transcript_name "Gm13236-208"; exon_number 1; exon_id "ENSMUSE00001551836.1"; level 2; mgi_id "MGI:3705163"; tag "TAGENE"; havana_gene "OTTMUSG00000011062.1";
chr4	HAVANA	transcript	145489518	145554491	0	+	.	gene_id "ENSMUSG00000087513.3"; transcript_id "ENSMUST00000278400.1"; gene_type "lncRNA"; gene_name "Gm13236"; transcript_type "lncRNA"; transcript_name "Gm13236-208"; level 2; mgi_id "MGI:3705163"; tag "TAGENE"; havana_gene "OTTMUSG00000011062.1";
chr4	HAVANA	exon	145489568	145490029	0	+	.	gene_id "ENSMUSG00000087513.3"; transcript_id "ENSMUST00000278401.1"; gene_type "lncRNA"; gene_name "Gm13236"; transcript_type "lncRNA"; transcript_name "Gm13236-209"; exon_number 1; exon_id "ENSMUSE00001551846.1"; level 2; mgi_id "MGI:3705163"; tag "TAGENE"; havana_gene "OTTMUSG00000011062.1";
chr4	HAVANA	transcript	145489568	145554508	0	+	.	gene_id "ENSMUSG00000087513.3"; transcript_id "ENSMUST00000278401.1"; gene_type "lncRNA"; gene_name "Gm13236"; transcript_type "lncRNA"; transcript_name "Gm13236-209"; level 2; mgi_id "MGI:3705163"; tag "TAGENE"; havana_gene "OTTMUSG00000011062.1";
chr4	HAVANA	exon	145489786	145490029	0	+	.	gene_id "ENSMUSG00000087513.3"; transcript_id "ENSMUST00000278495.1"; gene_type "lncRNA"; gene_name "Gm13236"; transcript_type "lncRNA"; transcript_name "Gm13236-303"; exon_number 1; exon_id "ENSMUSE00001551764.1"; level 2; mgi_id "MGI:3705163"; tag "TAGENE"; havana_gene "OTTMUSG00000011062.1";
chr4	HAVANA	transcript	145489786	145498554	0	+	.	gene_id "ENSMUSG00000087513.3"; transcript_id "ENSMUST00000278495.1"; gene_type "lncRNA"; gene_name "Gm13236"; transcript_type "lncRNA"; transcript_name "Gm13236-303"; level 2; mgi_id "MGI:3705163"; tag "TAGENE"; havana_gene "OTTMUSG00000011062.1";
chr4	HAVANA	exon	145489788	145490029	0	+	.	gene_id "ENSMUSG00000087513.3"; transcript_id "ENSMUST00000278406.1"; gene_type "lncRNA"; gene_name "Gm13236"; transcript_type "lncRNA"; transcript_name "Gm13236-214"; exon_number 1; exon_id "ENSMUSE00001551851.1"; level 2; mgi_id "MGI:3705163"; tag "TAGENE"; havana_gene "OTTMUSG00000011062.1";
chr4	HAVANA	transcript	145489788	145554491	0	+	.	gene_id "ENSMUSG00000087513.3"; transcript_id "ENSMUST00000278406.1"; gene_type "lncRNA"; gene_name "Gm13236"; transcript_type "lncRNA"; transcript_name "Gm13236-214"; level 2; mgi_id "MGI:3705163"; tag "TAGENE"; havana_gene "OTTMUSG00000011062.1";
chr4	HAVANA	exon	145489791	145490029	0	+	.	gene_id "ENSMUSG00000087513.3"; transcript_id "ENSMUST00000278474.1"; gene_type "lncRNA"; gene_name "Gm13236"; transcript_type "lncRNA"; transcript_name "Gm13236-282"; exon_number 1; exon_id "ENSMUSE00001551827.1"; level 2; mgi_id "MGI:3705163"; tag "TAGENE"; havana_gene "OTTMUSG00000011062.1";
chr4	HAVANA	exon	145489791	145490029	0	+	.	gene_id "ENSMUSG00000087513.3"; transcript_id "ENSMUST00000278403.1"; gene_type "lncRNA"; gene_name "Gm13236"; transcript_type "lncRNA"; transcript_name "Gm13236-211"; exon_number 1; exon_id "ENSMUSE00001551827.1"; level 2; mgi_id "MGI:3705163"; tag "TAGENE"; havana_gene "OTTMUSG00000011062.1";
chr4	HAVANA	transcript	145489791	145516099	0	+	.	gene_id "ENSMUSG00000087513.3"; transcript_id "ENSMUST00000278474.1"; gene_type "lncRNA"; gene_name "Gm13236"; transcript_type "lncRNA"; transcript_name "Gm13236-282"; level 2; mgi_id "MGI:3705163"; tag "TAGENE"; havana_gene "OTTMUSG00000011062.1";
chr4	HAVANA	transcript	145489791	145554511	0	+	.	gene_id "ENSMUSG00000087513.3"; transcript_id "ENSMUST00000278403.1"; gene_type "lncRNA"; gene_name "Gm13236"; transcript_type "lncRNA"; transcript_name "Gm13236-211"; level 2; mgi_id "MGI:3705163"; tag "TAGENE"; havana_gene "OTTMUSG00000011062.1";
chr4	HAVANA	exon	145489793	145490029	0	+	.	gene_id "ENSMUSG00000087513.3"; transcript_id "ENSMUST00000278515.1"; gene_type "lncRNA"; gene_name "Gm13236"; transcript_type "lncRNA"; transcript_name "Gm13236-322"; exon_number 1; exon_id "ENSMUSE00001551746.1"; level 2; mgi_id "MGI:3705163"; tag "TAGENE"; havana_gene "OTTMUSG00000011062.1";
chr4	HAVANA	exon	145489793	145490029	0	+	.	gene_id "ENSMUSG00000087513.3"; transcript_id "ENSMUST00000278475.1"; gene_type "lncRNA"; gene_name "Gm13236"; transcript_type "lncRNA"; transcript_name "Gm13236-283"; exon_number 1; exon_id "ENSMUSE00001551746.1"; level 2; mgi_id "MGI:3705163"; tag "TAGENE"; havana_gene "OTTMUSG00000011062.1";
chr4	HAVANA	transcript	145489793	145490693	0	+	.	gene_id "ENSMUSG00000087513.3"; transcript_id "ENSMUST00000278515.1"; gene_type "lncRNA"; gene_name "Gm13236"; transcript_type "lncRNA"; transcript_name "Gm13236-322"; level 2; mgi_id "MGI:3705163"; tag "TAGENE"; havana_gene "OTTMUSG00000011062.1";
chr4	HAVANA	transcript	145489793	145516099	0	+	.	gene_id "ENSMUSG00000087513.3"; transcript_id "ENSMUST00000278475.1"; gene_type "lncRNA"; gene_name "Gm13236"; transcript_type "lncRNA"; transcript_name "Gm13236-283"; level 2; mgi_id "MGI:3705163"; tag "TAGENE"; havana_gene "OTTMUSG00000011062.1";
chr4	HAVANA	exon	145489803	145490029	0	+	.	gene_id "ENSMUSG00000087513.3"; transcript_id "ENSMUST00000278404.1"; gene_type "lncRNA"; gene_name "Gm13236"; transcript_type "lncRNA"; transcript_name "Gm13236-212"; exon_number 1; exon_id "ENSMUSE00001551839.1"; level 2; mgi_id "MGI:3705163"; tag "TAGENE"; havana_gene "OTTMUSG00000011062.1";
chr4	HAVANA	transcript	145489803	145554508	0	+	.	gene_id "ENSMUSG00000087513.3"; transcript_id "ENSMUST00000278404.1"; gene_type "lncRNA"; gene_name "Gm13236"; transcript_type "lncRNA"; transcript_name "Gm13236-212"; level 2; mgi_id "MGI:3705163"; tag "TAGENE"; havana_gene "OTTMUSG00000011062.1";
chr4	HAVANA	exon	145489805	145490029	0	+	.	gene_id "ENSMUSG00000087513.3"; transcript_id "ENSMUST00000278405.1"; gene_type "lncRNA"; gene_name "Gm13236"; transcript_type "lncRNA"; transcript_name "Gm13236-213"; exon_number 1; exon_id "ENSMUSE00001551826.1"; level 2; mgi_id "MGI:3705163"; tag "TAGENE"; havana_gene "OTTMUSG00000011062.1";
chr4	HAVANA	transcript	145489805	145554503	0	+	.	gene_id "ENSMUSG00000087513.3"; transcript_id "ENSMUST00000278405.1"; gene_type "lncRNA"; gene_name "Gm13236"; transcript_type "lncRNA"; transcript_name "Gm13236-213"; level 2; mgi_id "MGI:3705163"; tag "TAGENE"; havana_gene "OTTMUSG00000011062.1";
chr4	HAVANA	exon	145489806	145490029	0	+	.	gene_id "ENSMUSG00000087513.3"; transcript_id "ENSMUST00000278409.1"; gene_type "lncRNA"; gene_name "Gm13236"; transcript_type "lncRNA"; transcript_name "Gm13236-217"; exon_number 1; exon_id "ENSMUSE00001551750.1"; level 2; mgi_id "MGI:3705163"; tag "basic"; tag "TAGENE"; havana_gene "OTTMUSG00000011062.1";
chr4	HAVANA	transcript	145489806	145554413	0	+	.	gene_id "ENSMUSG00000087513.3"; transcript_id "ENSMUST00000278409.1"; gene_type "lncRNA"; gene_name "Gm13236"; transcript_type "lncRNA"; transcript_name "Gm13236-217"; level 2; mgi_id "MGI:3705163"; tag "basic"; tag "TAGENE"; havana_gene "OTTMUSG00000011062.1";
chr4	HAVANA	exon	145489826	145490029	0	+	.	gene_id "ENSMUSG00000087513.3"; transcript_id "ENSMUST00000278407.1"; gene_type "lncRNA"; gene_name "Gm13236"; transcript_type "lncRNA"; transcript_name "Gm13236-215"; exon_number 1; exon_id "ENSMUSE00001551850.1"; level 2; mgi_id "MGI:3705163"; tag "TAGENE"; havana_gene "OTTMUSG00000011062.1";
chr4	HAVANA	transcript	145489826	145554491	0	+	.	gene_id "ENSMUSG00000087513.3"; transcript_id "ENSMUST00000278407.1"; gene_type "lncRNA"; gene_name "Gm13236"; transcript_type "lncRNA"; transcript_name "Gm13236-215"; level 2; mgi_id "MGI:3705163"; tag "TAGENE"; havana_gene "OTTMUSG00000011062.1";
chr4	HAVANA	exon	145489827	145490029	0	+	.	gene_id "ENSMUSG00000087513.3"; transcript_id "ENSMUST00000278408.1"; gene_type "lncRNA"; gene_name "Gm13236"; transcript_type "lncRNA"; transcript_name "Gm13236-216"; exon_number 1; exon_id "ENSMUSE00001551854.1"; level 2; mgi_id "MGI:3705163"; tag "TAGENE"; havana_gene "OTTMUSG00000011062.1";
chr4	HAVANA	transcript	145489827	145554488	0	+	.	gene_id "ENSMUSG00000087513.3"; transcript_id "ENSMUST00000278408.1"; gene_type "lncRNA"; gene_name "Gm13236"; transcript_type "lncRNA"; transcript_name "Gm13236-216"; level 2; mgi_id "MGI:3705163"; tag "TAGENE"; havana_gene "OTTMUSG00000011062.1";
chr4	HAVANA	exon	145489851	145490029	0	+	.	gene_id "ENSMUSG00000087513.3"; transcript_id "ENSMUST00000278476.1"; gene_type "lncRNA"; gene_name "Gm13236"; transcript_type "lncRNA"; transcript_name "Gm13236-284"; exon_number 1; exon_id "ENSMUSE00001551829.1"; level 2; mgi_id "MGI:3705163"; tag "TAGENE"; havana_gene "OTTMUSG00000011062.1";
chr4	HAVANA	transcript	145489851	145516098	0	+	.	gene_id "ENSMUSG00000087513.3"; transcript_id "ENSMUST00000278476.1"; gene_type "lncRNA"; gene_name "Gm13236"; transcript_type "lncRNA"; transcript_name "Gm13236-284"; level 2; mgi_id "MGI:3705163"; tag "TAGENE"; havana_gene "OTTMUSG00000011062.1";
chr4	HAVANA	exon	145489871	145490029	0	+	.	gene_id "ENSMUSG00000087513.3"; transcript_id "ENSMUST00000278395.1"; gene_type "lncRNA"; gene_name "Gm13236"; transcript_type "lncRNA"; transcript_name "Gm13236-203"; exon_number 2; exon_id "ENSMUSE00001551776.1"; level 2; mgi_id "MGI:3705163"; tag "TAGENE"; havana_gene "OTTMUSG00000011062.1";
chr4	HAVANA	exon	145489871	145490029	0	+	.	gene_id "ENSMUSG00000087513.3"; transcript_id "ENSMUST00000278470.1"; gene_type "lncRNA"; gene_name "Gm13236"; transcript_type "lncRNA"; transcript_name "Gm13236-278"; exon_number 2; exon_id "ENSMUSE00001551776.1"; level 2; mgi_id "MGI:3705163"; tag "TAGENE"; havana_gene "OTTMUSG00000011062.1";
chr4	HAVANA	exon	145489871	145490029	0	+	.	gene_id "ENSMUSG00000087513.3"; transcript_id "ENSMUST00000278398.1"; gene_type "lncRNA"; gene_name "Gm13236"; transcript_type "lncRNA"; transcript_name "Gm13236-206"; exon_number 2; exon_id "ENSMUSE00001551776.1"; level 2; mgi_id "MGI:3705163"; tag "basic"; tag "TAGENE"; havana_gene "OTTMUSG00000011062.1";
chr4	HAVANA	exon	145489871	145490029	0	+	.	gene_id "ENSMUSG00000087513.3"; transcript_id "ENSMUST00000278402.1"; gene_type "lncRNA"; gene_name "Gm13236"; transcript_type "lncRNA"; transcript_name "Gm13236-210"; exon_number 2; exon_id "ENSMUSE00001551776.1"; level 2; mgi_id "MGI:3705163"; tag "TAGENE"; havana_gene "OTTMUSG00000011062.1";
chr4	HAVANA	exon	145489945	145490029	0	+	.	gene_id "ENSMUSG00000087513.3"; transcript_id "ENSMUST00000278394.1"; gene_type "lncRNA"; gene_name "Gm13236"; transcript_type "lncRNA"; transcript_name "Gm13236-202"; exon_number 2; exon_id "ENSMUSE00001053528.2"; level 2; mgi_id "MGI:3705163"; tag "basic"; tag "Ensembl_canonical"; tag "GENCODE_Primary"; tag "TAGENE"; havana_gene "OTTMUSG00000011062.1";
chr4	HAVANA	exon	145489945	145490029	0	+	.	gene_id "ENSMUSG00000087513.3"; transcript_id "ENSMUST00000278471.1"; gene_type "lncRNA"; gene_name "Gm13236"; transcript_type "lncRNA"; transcript_name "Gm13236-279"; exon_number 2; exon_id "ENSMUSE00001053528.2"; level 2; mgi_id "MGI:3705163"; tag "TAGENE"; havana_gene "OTTMUSG00000011062.1";
chr4	HAVANA	exon	145489945	145490029	0	+	.	gene_id "ENSMUSG00000087513.3"; transcript_id "ENSMUST00000278397.1"; gene_type "lncRNA"; gene_name "Gm13236"; transcript_type "lncRNA"; transcript_name "Gm13236-205"; exon_number 2; exon_id "ENSMUSE00001053528.2"; level 2; mgi_id "MGI:3705163"; tag "TAGENE"; havana_gene "OTTMUSG00000011062.1";
chr4	HAVANA	exon	145489945	145490029	0	+	.	gene_id "ENSMUSG00000087513.3"; transcript_id "ENSMUST00000278396.1"; gene_type "lncRNA"; gene_name "Gm13236"; transcript_type "lncRNA"; transcript_name "Gm13236-204"; exon_number 2; exon_id "ENSMUSE00001053528.2"; level 2; mgi_id "MGI:3705163"; tag "TAGENE"; havana_gene "OTTMUSG00000011062.1";
chr4	HAVANA	exon	145489945	145490029	0	+	.	gene_id "ENSMUSG00000087513.3"; transcript_id "ENSMUST00000278399.1"; gene_type "lncRNA"; gene_name "Gm13236"; transcript_type "lncRNA"; transcript_name "Gm13236-207"; exon_number 2; exon_id "ENSMUSE00001053528.2"; level 2; mgi_id "MGI:3705163"; tag "TAGENE"; havana_gene "OTTMUSG00000011062.1";
chr4	HAVANA	exon	145489945	145490029	0	+	.	gene_id "ENSMUSG00000087513.3"; transcript_id "ENSMUST00000153010.2"; gene_type "lncRNA"; gene_name "Gm13236"; transcript_type "lncRNA"; transcript_name "Gm13236-201"; exon_number 2; exon_id "ENSMUSE00001053528.2"; level 2; transcript_support_level "5"; mgi_id "MGI:3705163"; havana_gene "OTTMUSG00000011062.1"; havana_transcript "OTTMUST00000025886.1";
chr4	HAVANA	exon	145489945	145490029	0	+	.	gene_id "ENSMUSG00000087513.3"; transcript_id "ENSMUST00000278473.1"; gene_type "lncRNA"; gene_name "Gm13236"; transcript_type "lncRNA"; transcript_name "Gm13236-281"; exon_number 2; exon_id "ENSMUSE00001053528.2"; level 2; mgi_id "MGI:3705163"; tag "TAGENE"; havana_gene "OTTMUSG00000011062.1";
chr4	HAVANA	exon	145489945	145490029	0	+	.	gene_id "ENSMUSG00000087513.3"; transcript_id "ENSMUST00000278472.1"; gene_type "lncRNA"; gene_name "Gm13236"; transcript_type "lncRNA"; transcript_name "Gm13236-280"; exon_number 2; exon_id "ENSMUSE00001053528.2"; level 2; mgi_id "MGI:3705163"; tag "TAGENE"; havana_gene "OTTMUSG00000011062.1";
chr4	ENSEMBL_gcm37	exon	145489945	145490029	1.0406816506439	+	.	gene_id "ENSMUSG00000087513.3"; transcript_id "ENSMUSG00000087513.3_tx_27"; exon_id "chr4_145489945_145490029_+"; exonnum "1"; txlen "2308";
chr4	ENSEMBL_gcm37	exon	145489945	145490029	1.0406816506439	+	.	gene_id "ENSMUSG00000087513.3"; transcript_id "ENSMUSG00000087513.3_tx_28"; exon_id "chr4_145489945_145490029_+"; exonnum "1"; txlen "2262";
chr4	ENSEMBL_gcm37	exon	145489945	145490029	1.0406816506439	+	.	gene_id "ENSMUSG00000087513.3"; transcript_id "ENSMUSG00000087513.3_tx_29"; exon_id "chr4_145489945_145490029_+"; exonnum "1"; txlen "2226";
chr4	HAVANA	exon	145490419	145490693	0	+	.	gene_id "ENSMUSG00000087513.3"; transcript_id "ENSMUST00000278515.1"; gene_type "lncRNA"; gene_name "Gm13236"; transcript_type "lncRNA"; transcript_name "Gm13236-322"; exon_number 2; exon_id "ENSMUSE00001551867.1"; level 2; mgi_id "MGI:3705163"; tag "TAGENE"; havana_gene "OTTMUSG00000011062.1";
chr4	HAVANA	exon	145490720	145491528	0	+	.	gene_id "ENSMUSG00000087513.3"; transcript_id "ENSMUST00000153010.2"; gene_type "lncRNA"; gene_name "Gm13236"; transcript_type "lncRNA"; transcript_name "Gm13236-201"; exon_number 3; exon_id "ENSMUSE00001009453.2"; level 2; transcript_support_level "5"; mgi_id "MGI:3705163"; havana_gene "OTTMUSG00000011062.1"; havana_transcript "OTTMUST00000025886.1";
chr4	HAVANA	exon	145497730	145497966	0	+	.	gene_id "ENSMUSG00000087513.3"; transcript_id "ENSMUST00000278409.1"; gene_type "lncRNA"; gene_name "Gm13236"; transcript_type "lncRNA"; transcript_name "Gm13236-217"; exon_number 2; exon_id "ENSMUSE00001551755.1"; level 2; mgi_id "MGI:3705163"; tag "basic"; tag "TAGENE"; havana_gene "OTTMUSG00000011062.1";
chr4	HAVANA	exon	145497730	145498554	0	+	.	gene_id "ENSMUSG00000087513.3"; transcript_id "ENSMUST00000278495.1"; gene_type "lncRNA"; gene_name "Gm13236"; transcript_type "lncRNA"; transcript_name "Gm13236-303"; exon_number 2; exon_id "ENSMUSE00001551805.1"; level 2; mgi_id "MGI:3705163"; tag "TAGENE"; havana_gene "OTTMUSG00000011062.1";
chr4	HAVANA	exon	145501029	145501360	0	+	.	gene_id "ENSMUSG00000087513.3"; transcript_id "ENSMUST00000278416.1"; gene_type "lncRNA"; gene_name "Gm13236"; transcript_type "lncRNA"; transcript_name "Gm13236-224"; exon_number 1; exon_id "ENSMUSE00001551848.1"; level 2; mgi_id "MGI:3705163"; tag "TAGENE"; havana_gene "OTTMUSG00000011062.1";
chr4	HAVANA	transcript	145501029	145554491	0	+	.	gene_id "ENSMUSG00000087513.3"; transcript_id "ENSMUST00000278416.1"; gene_type "lncRNA"; gene_name "Gm13236"; transcript_type "lncRNA"; transcript_name "Gm13236-224"; level 2; mgi_id "MGI:3705163"; tag "TAGENE"; havana_gene "OTTMUSG00000011062.1";
chr4	HAVANA	exon	145501036	145501360	0	+	.	gene_id "ENSMUSG00000087513.3"; transcript_id "ENSMUST00000278414.1"; gene_type "lncRNA"; gene_name "Gm13236"; transcript_type "lncRNA"; transcript_name "Gm13236-222"; exon_number 1; exon_id "ENSMUSE00001551891.1"; level 2; mgi_id "MGI:3705163"; tag "TAGENE"; havana_gene "OTTMUSG00000011062.1";
chr4	HAVANA	transcript	145501036	145554629	0	+	.	gene_id "ENSMUSG00000087513.3"; transcript_id "ENSMUST00000278414.1"; gene_type "lncRNA"; gene_name "Gm13236"; transcript_type "lncRNA"; transcript_name "Gm13236-222"; level 2; mgi_id "MGI:3705163"; tag "TAGENE"; havana_gene "OTTMUSG00000011062.1";
chr4	HAVANA	exon	145501048	145501360	0	+	.	gene_id "ENSMUSG00000087513.3"; transcript_id "ENSMUST00000278477.1"; gene_type "lncRNA"; gene_name "Gm13236"; transcript_type "lncRNA"; transcript_name "Gm13236-285"; exon_number 1; exon_id "ENSMUSE00001551893.1"; level 2; mgi_id "MGI:3705163"; tag "TAGENE"; havana_gene "OTTMUSG00000011062.1";
chr4	HAVANA	exon	145501048	145501360	0	+	.	gene_id "ENSMUSG00000087513.3"; transcript_id "ENSMUST00000278478.1"; gene_type "lncRNA"; gene_name "Gm13236"; transcript_type "lncRNA"; transcript_name "Gm13236-286"; exon_number 1; exon_id "ENSMUSE00001551893.1"; level 2; mgi_id "MGI:3705163"; tag "TAGENE"; havana_gene "OTTMUSG00000011062.1";
chr4	HAVANA	exon	145501048	145501360	0	+	.	gene_id "ENSMUSG00000087513.3"; transcript_id "ENSMUST00000278415.1"; gene_type "lncRNA"; gene_name "Gm13236"; transcript_type "lncRNA"; transcript_name "Gm13236-223"; exon_number 1; exon_id "ENSMUSE00001551893.1"; level 2; mgi_id "MGI:3705163"; tag "TAGENE"; havana_gene "OTTMUSG00000011062.1";
chr4	HAVANA	exon	145501048	145501360	0	+	.	gene_id "ENSMUSG00000087513.3"; transcript_id "ENSMUST00000278413.1"; gene_type "lncRNA"; gene_name "Gm13236"; transcript_type "lncRNA"; transcript_name "Gm13236-221"; exon_number 1; exon_id "ENSMUSE00001551893.1"; level 2; mgi_id "MGI:3705163"; tag "TAGENE"; havana_gene "OTTMUSG00000011062.1";
chr4	HAVANA	exon	145501048	145501360	0	+	.	gene_id "ENSMUSG00000087513.3"; transcript_id "ENSMUST00000278412.1"; gene_type "lncRNA"; gene_name "Gm13236"; transcript_type "lncRNA"; transcript_name "Gm13236-220"; exon_number 1; exon_id "ENSMUSE00001551893.1"; level 2; mgi_id "MGI:3705163"; tag "TAGENE"; havana_gene "OTTMUSG00000011062.1";
chr4	HAVANA	transcript	145501048	145516103	0	+	.	gene_id "ENSMUSG00000087513.3"; transcript_id "ENSMUST00000278477.1"; gene_type "lncRNA"; gene_name "Gm13236"; transcript_type "lncRNA"; transcript_name "Gm13236-285"; level 2; mgi_id "MGI:3705163"; tag "TAGENE"; havana_gene "OTTMUSG00000011062.1";
chr4	HAVANA	transcript	145501048	145516103	0	+	.	gene_id "ENSMUSG00000087513.3"; transcript_id "ENSMUST00000278478.1"; gene_type "lncRNA"; gene_name "Gm13236"; transcript_type "lncRNA"; transcript_name "Gm13236-286"; level 2; mgi_id "MGI:3705163"; tag "TAGENE"; havana_gene "OTTMUSG00000011062.1";
chr4	HAVANA	transcript	145501048	145554511	0	+	.	gene_id "ENSMUSG00000087513.3"; transcript_id "ENSMUST00000278415.1"; gene_type "lncRNA"; gene_name "Gm13236"; transcript_type "lncRNA"; transcript_name "Gm13236-223"; level 2; mgi_id "MGI:3705163"; tag "TAGENE"; havana_gene "OTTMUSG00000011062.1";
chr4	HAVANA	transcript	145501048	145554767	0	+	.	gene_id "ENSMUSG00000087513.3"; transcript_id "ENSMUST00000278413.1"; gene_type "lncRNA"; gene_name "Gm13236"; transcript_type "lncRNA"; transcript_name "Gm13236-221"; level 2; mgi_id "MGI:3705163"; tag "TAGENE"; havana_gene "OTTMUSG00000011062.1";
chr4	HAVANA	transcript	145501048	145556510	0	+	.	gene_id "ENSMUSG00000087513.3"; transcript_id "ENSMUST00000278412.1"; gene_type "lncRNA"; gene_name "Gm13236"; transcript_type "lncRNA"; transcript_name "Gm13236-220"; level 2; mgi_id "MGI:3705163"; tag "TAGENE"; havana_gene "OTTMUSG00000011062.1";
chr4	HAVANA	exon	145501112	145501360	0	+	.	gene_id "ENSMUSG00000087513.3"; transcript_id "ENSMUST00000278479.1"; gene_type "lncRNA"; gene_name "Gm13236"; transcript_type "lncRNA"; transcript_name "Gm13236-287"; exon_number 1; exon_id "ENSMUSE00001551820.1"; level 2; mgi_id "MGI:3705163"; tag "basic"; tag "TAGENE"; havana_gene "OTTMUSG00000011062.1";
chr4	HAVANA	transcript	145501112	145516101	0	+	.	gene_id "ENSMUSG00000087513.3"; transcript_id "ENSMUST00000278479.1"; gene_type "lncRNA"; gene_name "Gm13236"; transcript_type "lncRNA"; transcript_name "Gm13236-287"; level 2; mgi_id "MGI:3705163"; tag "basic"; tag "TAGENE"; havana_gene "OTTMUSG00000011062.1";
chr4	HAVANA	exon	145501139	145501360	0	+	.	gene_id "ENSMUSG00000087513.3"; transcript_id "ENSMUST00000278480.1"; gene_type "lncRNA"; gene_name "Gm13236"; transcript_type "lncRNA"; transcript_name "Gm13236-288"; exon_number 1; exon_id "ENSMUSE00001551886.1"; level 2; mgi_id "MGI:3705163"; tag "TAGENE"; havana_gene "OTTMUSG00000011062.1";
chr4	HAVANA	transcript	145501139	145516121	0	+	.	gene_id "ENSMUSG00000087513.3"; transcript_id "ENSMUST00000278480.1"; gene_type "lncRNA"; gene_name "Gm13236"; transcript_type "lncRNA"; transcript_name "Gm13236-288"; level 2; mgi_id "MGI:3705163"; tag "TAGENE"; havana_gene "OTTMUSG00000011062.1";
chr4	HAVANA	exon	145501153	145501360	0	+	.	gene_id "ENSMUSG00000087513.3"; transcript_id "ENSMUST00000278513.1"; gene_type "lncRNA"; gene_name "Gm13236"; transcript_type "lncRNA"; transcript_name "Gm13236-320"; exon_number 1; exon_id "ENSMUSE00001551830.1"; level 2; mgi_id "MGI:3705163"; tag "TAGENE"; havana_gene "OTTMUSG00000011062.1";
chr4	HAVANA	exon	145501153	145501360	0	+	.	gene_id "ENSMUSG00000087513.3"; transcript_id "ENSMUST00000278481.1"; gene_type "lncRNA"; gene_name "Gm13236"; transcript_type "lncRNA"; transcript_name "Gm13236-289"; exon_number 1; exon_id "ENSMUSE00001551830.1"; level 2; mgi_id "MGI:3705163"; tag "TAGENE"; havana_gene "OTTMUSG00000011062.1";
chr4	HAVANA	transcript	145501153	145508661	0	+	.	gene_id "ENSMUSG00000087513.3"; transcript_id "ENSMUST00000278513.1"; gene_type "lncRNA"; gene_name "Gm13236"; transcript_type "lncRNA"; transcript_name "Gm13236-320"; level 2; mgi_id "MGI:3705163"; tag "TAGENE"; havana_gene "OTTMUSG00000011062.1";
chr4	HAVANA	transcript	145501153	145516101	0	+	.	gene_id "ENSMUSG00000087513.3"; transcript_id "ENSMUST00000278481.1"; gene_type "lncRNA"; gene_name "Gm13236"; transcript_type "lncRNA"; transcript_name "Gm13236-289"; level 2; mgi_id "MGI:3705163"; tag "TAGENE"; havana_gene "OTTMUSG00000011062.1";
chr4	HAVANA	exon	145501155	145501360	0	+	.	gene_id "ENSMUSG00000087513.3"; transcript_id "ENSMUST00000278482.1"; gene_type "lncRNA"; gene_name "Gm13236"; transcript_type "lncRNA"; transcript_name "Gm13236-290"; exon_number 1; exon_id "ENSMUSE00001551856.1"; level 2; mgi_id "MGI:3705163"; tag "basic"; tag "TAGENE"; havana_gene "OTTMUSG00000011062.1";
chr4	HAVANA	transcript	145501155	145516098	0	+	.	gene_id "ENSMUSG00000087513.3"; transcript_id "ENSMUST00000278482.1"; gene_type "lncRNA"; gene_name "Gm13236"; transcript_type "lncRNA"; transcript_name "Gm13236-290"; level 2; mgi_id "MGI:3705163"; tag "basic"; tag "TAGENE"; havana_gene "OTTMUSG00000011062.1";
chr4	HAVANA	exon	145501177	145501360	0	+	.	gene_id "ENSMUSG00000087513.3"; transcript_id "ENSMUST00000278483.1"; gene_type "lncRNA"; gene_name "Gm13236"; transcript_type "lncRNA"; transcript_name "Gm13236-291"; exon_number 1; exon_id "ENSMUSE00001551823.1"; level 2; mgi_id "MGI:3705163"; tag "TAGENE"; havana_gene "OTTMUSG00000011062.1";
chr4	HAVANA	transcript	145501177	145516098	0	+	.	gene_id "ENSMUSG00000087513.3"; transcript_id "ENSMUST00000278483.1"; gene_type "lncRNA"; gene_name "Gm13236"; transcript_type "lncRNA"; transcript_name "Gm13236-291"; level 2; mgi_id "MGI:3705163"; tag "TAGENE"; havana_gene "OTTMUSG00000011062.1";
chr4	HAVANA	exon	145501193	145501364	0	+	.	gene_id "ENSMUSG00000087513.3"; transcript_id "ENSMUST00000278485.1"; gene_type "lncRNA"; gene_name "Gm13236"; transcript_type "lncRNA"; transcript_name "Gm13236-293"; exon_number 1; exon_id "ENSMUSE00001551814.1"; level 2; mgi_id "MGI:3705163"; tag "TAGENE"; havana_gene "OTTMUSG00000011062.1";
chr4	HAVANA	transcript	145501193	145516101	0	+	.	gene_id "ENSMUSG00000087513.3"; transcript_id "ENSMUST00000278485.1"; gene_type "lncRNA"; gene_name "Gm13236"; transcript_type "lncRNA"; transcript_name "Gm13236-293"; level 2; mgi_id "MGI:3705163"; tag "TAGENE"; havana_gene "OTTMUSG00000011062.1";
chr4	HAVANA	exon	145501194	145501358	0	+	.	gene_id "ENSMUSG00000087513.3"; transcript_id "ENSMUST00000278484.1"; gene_type "lncRNA"; gene_name "Gm13236"; transcript_type "lncRNA"; transcript_name "Gm13236-292"; exon_number 1; exon_id "ENSMUSE00001551760.1"; level 2; mgi_id "MGI:3705163"; tag "TAGENE"; havana_gene "OTTMUSG00000011062.1";
chr4	HAVANA	transcript	145501194	145516103	0	+	.	gene_id "ENSMUSG00000087513.3"; transcript_id "ENSMUST00000278484.1"; gene_type "lncRNA"; gene_name "Gm13236"; transcript_type "lncRNA"; transcript_name "Gm13236-292"; level 2; mgi_id "MGI:3705163"; tag "TAGENE"; havana_gene "OTTMUSG00000011062.1";
chr4	HAVANA	exon	145501198	145501360	0	+	.	gene_id "ENSMUSG00000087513.3"; transcript_id "ENSMUST00000278486.1"; gene_type "lncRNA"; gene_name "Gm13236"; transcript_type "lncRNA"; transcript_name "Gm13236-294"; exon_number 1; exon_id "ENSMUSE00001551884.1"; level 2; mgi_id "MGI:3705163"; tag "basic"; tag "TAGENE"; havana_gene "OTTMUSG00000011062.1";
chr4	HAVANA	exon	145501198	145501360	0	+	.	gene_id "ENSMUSG00000087513.3"; transcript_id "ENSMUST00000278417.1"; gene_type "lncRNA"; gene_name "Gm13236"; transcript_type "lncRNA"; transcript_name "Gm13236-225"; exon_number 1; exon_id "ENSMUSE00001551884.1"; level 2; mgi_id "MGI:3705163"; tag "TAGENE"; havana_gene "OTTMUSG00000011062.1";
chr4	ENSEMBL_gcm37	exon	145501198	145501360	1.11259952657721	+	.	gene_id "ENSMUSG00000087513.3"; transcript_id "ENSMUSG00000087513.3_tx_26"; exon_id "chr4_145501198_145501360_+"; exonnum "1"; txlen "2165";
chr4	ENSEMBL_gcm37	exon	145501198	145501360	0.910323420773889	+	.	gene_id "ENSMUSG00000087513.3"; transcript_id "ENSMUSG00000087513.3_tx_30"; exon_id "chr4_145501198_145501360_+"; exonnum "1"; txlen "2304";
chr4	ENSEMBL_gcm37	exon	145501198	145501360	0.899922270817202	+	.	gene_id "ENSMUSG00000087513.3"; transcript_id "ENSMUSG00000087513.3_tx_31"; exon_id "chr4_145501198_145501360_+"; exonnum "1"; txlen "2340";
chr4	ENSEMBL_gcm37	exon	145501198	145501360	0.868139844472647	+	.	gene_id "ENSMUSG00000087513.3"; transcript_id "ENSMUSG00000087513.3_tx_32"; exon_id "chr4_145501198_145501360_+"; exonnum "1"; txlen "2258";
chr4	HAVANA	transcript	145501198	145516101	0	+	.	gene_id "ENSMUSG00000087513.3"; transcript_id "ENSMUST00000278486.1"; gene_type "lncRNA"; gene_name "Gm13236"; transcript_type "lncRNA"; transcript_name "Gm13236-294"; level 2; mgi_id "MGI:3705163"; tag "basic"; tag "TAGENE"; havana_gene "OTTMUSG00000011062.1";
chr4	HAVANA	transcript	145501198	145554629	0	+	.	gene_id "ENSMUSG00000087513.3"; transcript_id "ENSMUST00000278417.1"; gene_type "lncRNA"; gene_name "Gm13236"; transcript_type "lncRNA"; transcript_name "Gm13236-225"; level 2; mgi_id "MGI:3705163"; tag "TAGENE"; havana_gene "OTTMUSG00000011062.1";
chr4	HAVANA	exon	145501199	145501360	0	+	.	gene_id "ENSMUSG00000087513.3"; transcript_id "ENSMUST00000278487.1"; gene_type "lncRNA"; gene_name "Gm13236"; transcript_type "lncRNA"; transcript_name "Gm13236-295"; exon_number 1; exon_id "ENSMUSE00001551831.1"; level 2; mgi_id "MGI:3705163"; tag "TAGENE"; havana_gene "OTTMUSG00000011062.1";
chr4	HAVANA	exon	145501199	145501360	0	+	.	gene_id "ENSMUSG00000087513.3"; transcript_id "ENSMUST00000278418.1"; gene_type "lncRNA"; gene_name "Gm13236"; transcript_type "lncRNA"; transcript_name "Gm13236-226"; exon_number 1; exon_id "ENSMUSE00001551831.1"; level 2; mgi_id "MGI:3705163"; tag "TAGENE"; havana_gene "OTTMUSG00000011062.1";
chr4	HAVANA	transcript	145501199	145516099	0	+	.	gene_id "ENSMUSG00000087513.3"; transcript_id "ENSMUST00000278487.1"; gene_type "lncRNA"; gene_name "Gm13236"; transcript_type "lncRNA"; transcript_name "Gm13236-295"; level 2; mgi_id "MGI:3705163"; tag "TAGENE"; havana_gene "OTTMUSG00000011062.1";
chr4	HAVANA	transcript	145501199	145554491	0	+	.	gene_id "ENSMUSG00000087513.3"; transcript_id "ENSMUST00000278418.1"; gene_type "lncRNA"; gene_name "Gm13236"; transcript_type "lncRNA"; transcript_name "Gm13236-226"; level 2; mgi_id "MGI:3705163"; tag "TAGENE"; havana_gene "OTTMUSG00000011062.1";
chr4	HAVANA	exon	145501204	145501358	0	+	.	gene_id "ENSMUSG00000087513.3"; transcript_id "ENSMUST00000278488.1"; gene_type "lncRNA"; gene_name "Gm13236"; transcript_type "lncRNA"; transcript_name "Gm13236-296"; exon_number 1; exon_id "ENSMUSE00001551910.1"; level 2; mgi_id "MGI:3705163"; tag "TAGENE"; havana_gene "OTTMUSG00000011062.1";
chr4	HAVANA	transcript	145501204	145516101	0	+	.	gene_id "ENSMUSG00000087513.3"; transcript_id "ENSMUST00000278488.1"; gene_type "lncRNA"; gene_name "Gm13236"; transcript_type "lncRNA"; transcript_name "Gm13236-296"; level 2; mgi_id "MGI:3705163"; tag "TAGENE"; havana_gene "OTTMUSG00000011062.1";
chr4	HAVANA	exon	145501207	145501360	0	+	.	gene_id "ENSMUSG00000087513.3"; transcript_id "ENSMUST00000278490.1"; gene_type "lncRNA"; gene_name "Gm13236"; transcript_type "lncRNA"; transcript_name "Gm13236-298"; exon_number 1; exon_id "ENSMUSE00001551808.1"; level 2; mgi_id "MGI:3705163"; tag "TAGENE"; havana_gene "OTTMUSG00000011062.1";
chr4	HAVANA	exon	145501207	145501360	0	+	.	gene_id "ENSMUSG00000087513.3"; transcript_id "ENSMUST00000278489.1"; gene_type "lncRNA"; gene_name "Gm13236"; transcript_type "lncRNA"; transcript_name "Gm13236-297"; exon_number 1; exon_id "ENSMUSE00001551808.1"; level 2; mgi_id "MGI:3705163"; tag "TAGENE"; havana_gene "OTTMUSG00000011062.1";
chr4	HAVANA	transcript	145501207	145516099	0	+	.	gene_id "ENSMUSG00000087513.3"; transcript_id "ENSMUST00000278490.1"; gene_type "lncRNA"; gene_name "Gm13236"; transcript_type "lncRNA"; transcript_name "Gm13236-298"; level 2; mgi_id "MGI:3705163"; tag "TAGENE"; havana_gene "OTTMUSG00000011062.1";
chr4	HAVANA	transcript	145501207	145516101	0	+	.	gene_id "ENSMUSG00000087513.3"; transcript_id "ENSMUST00000278489.1"; gene_type "lncRNA"; gene_name "Gm13236"; transcript_type "lncRNA"; transcript_name "Gm13236-297"; level 2; mgi_id "MGI:3705163"; tag "TAGENE"; havana_gene "OTTMUSG00000011062.1";
chr4	HAVANA	exon	145501208	145501360	0	+	.	gene_id "ENSMUSG00000087513.3"; transcript_id "ENSMUST00000278491.1"; gene_type "lncRNA"; gene_name "Gm13236"; transcript_type "lncRNA"; transcript_name "Gm13236-299"; exon_number 1; exon_id "ENSMUSE00001551874.1"; level 2; mgi_id "MGI:3705163"; tag "TAGENE"; havana_gene "OTTMUSG00000011062.1";
chr4	HAVANA	exon	145501208	145501360	0	+	.	gene_id "ENSMUSG00000087513.3"; transcript_id "ENSMUST00000278421.1"; gene_type "lncRNA"; gene_name "Gm13236"; transcript_type "lncRNA"; transcript_name "Gm13236-229"; exon_number 1; exon_id "ENSMUSE00001551874.1"; level 2; mgi_id "MGI:3705163"; tag "TAGENE"; havana_gene "OTTMUSG00000011062.1";
chr4	HAVANA	exon	145501208	145501360	0	+	.	gene_id "ENSMUSG00000087513.3"; transcript_id "ENSMUST00000278419.1"; gene_type "lncRNA"; gene_name "Gm13236"; transcript_type "lncRNA"; transcript_name "Gm13236-227"; exon_number 1; exon_id "ENSMUSE00001551874.1"; level 2; mgi_id "MGI:3705163"; tag "TAGENE"; havana_gene "OTTMUSG00000011062.1";
chr4	HAVANA	transcript	145501208	145516095	0	+	.	gene_id "ENSMUSG00000087513.3"; transcript_id "ENSMUST00000278491.1"; gene_type "lncRNA"; gene_name "Gm13236"; transcript_type "lncRNA"; transcript_name "Gm13236-299"; level 2; mgi_id "MGI:3705163"; tag "TAGENE"; havana_gene "OTTMUSG00000011062.1";
chr4	HAVANA	transcript	145501208	145552828	0	+	.	gene_id "ENSMUSG00000087513.3"; transcript_id "ENSMUST00000278421.1"; gene_type "lncRNA"; gene_name "Gm13236"; transcript_type "lncRNA"; transcript_name "Gm13236-229"; level 2; mgi_id "MGI:3705163"; tag "TAGENE"; havana_gene "OTTMUSG00000011062.1";
chr4	HAVANA	transcript	145501208	145554491	0	+	.	gene_id "ENSMUSG00000087513.3"; transcript_id "ENSMUST00000278419.1"; gene_type "lncRNA"; gene_name "Gm13236"; transcript_type "lncRNA"; transcript_name "Gm13236-227"; level 2; mgi_id "MGI:3705163"; tag "TAGENE"; havana_gene "OTTMUSG00000011062.1";
chr4	HAVANA	exon	145501210	145501360	0	+	.	gene_id "ENSMUSG00000087513.3"; transcript_id "ENSMUST00000278492.1"; gene_type "lncRNA"; gene_name "Gm13236"; transcript_type "lncRNA"; transcript_name "Gm13236-300"; exon_number 1; exon_id "ENSMUSE00001551783.1"; level 2; mgi_id "MGI:3705163"; tag "basic"; tag "TAGENE"; havana_gene "OTTMUSG00000011062.1";
chr4	HAVANA	transcript	145501210	145516095	0	+	.	gene_id "ENSMUSG00000087513.3"; transcript_id "ENSMUST00000278492.1"; gene_type "lncRNA"; gene_name "Gm13236"; transcript_type "lncRNA"; transcript_name "Gm13236-300"; level 2; mgi_id "MGI:3705163"; tag "basic"; tag "TAGENE"; havana_gene "OTTMUSG00000011062.1";
chr4	HAVANA	exon	145501212	145501360	0	+	.	gene_id "ENSMUSG00000087513.3"; transcript_id "ENSMUST00000278467.1"; gene_type "lncRNA"; gene_name "Gm13236"; transcript_type "lncRNA"; transcript_name "Gm13236-275"; exon_number 1; exon_id "ENSMUSE00001551811.1"; level 2; mgi_id "MGI:3705163"; tag "TAGENE"; havana_gene "OTTMUSG00000011062.1";
chr4	HAVANA	transcript	145501212	145541784	0	+	.	gene_id "ENSMUSG00000087513.3"; transcript_id "ENSMUST00000278467.1"; gene_type "lncRNA"; gene_name "Gm13236"; transcript_type "lncRNA"; transcript_name "Gm13236-275"; level 2; mgi_id "MGI:3705163"; tag "TAGENE"; havana_gene "OTTMUSG00000011062.1";
chr4	HAVANA	exon	145501231	145501360	0	+	.	gene_id "ENSMUSG00000087513.3"; transcript_id "ENSMUST00000278422.1"; gene_type "lncRNA"; gene_name "Gm13236"; transcript_type "lncRNA"; transcript_name "Gm13236-230"; exon_number 1; exon_id "ENSMUSE00001551905.1"; level 2; mgi_id "MGI:3705163"; tag "TAGENE"; havana_gene "OTTMUSG00000011062.1";
chr4	HAVANA	transcript	145501231	145552053	0	+	.	gene_id "ENSMUSG00000087513.3"; transcript_id "ENSMUST00000278422.1"; gene_type "lncRNA"; gene_name "Gm13236"; transcript_type "lncRNA"; transcript_name "Gm13236-230"; level 2; mgi_id "MGI:3705163"; tag "TAGENE"; havana_gene "OTTMUSG00000011062.1";
chr4	HAVANA	exon	145501245	145501360	0	+	.	gene_id "ENSMUSG00000087513.3"; transcript_id "ENSMUST00000278420.1"; gene_type "lncRNA"; gene_name "Gm13236"; transcript_type "lncRNA"; transcript_name "Gm13236-228"; exon_number 1; exon_id "ENSMUSE00001551909.1"; level 2; mgi_id "MGI:3705163"; tag "basic"; tag "TAGENE"; havana_gene "OTTMUSG00000011062.1";
chr4	HAVANA	transcript	145501245	145554508	0	+	.	gene_id "ENSMUSG00000087513.3"; transcript_id "ENSMUST00000278420.1"; gene_type "lncRNA"; gene_name "Gm13236"; transcript_type "lncRNA"; transcript_name "Gm13236-228"; level 2; mgi_id "MGI:3705163"; tag "basic"; tag "TAGENE"; havana_gene "OTTMUSG00000011062.1";
chr4	HAVANA	exon	145501255	145501360	0	+	.	gene_id "ENSMUSG00000087513.3"; transcript_id "ENSMUST00000278493.1"; gene_type "lncRNA"; gene_name "Gm13236"; transcript_type "lncRNA"; transcript_name "Gm13236-301"; exon_number 1; exon_id "ENSMUSE00001551806.1"; level 2; mgi_id "MGI:3705163"; tag "TAGENE"; havana_gene "OTTMUSG00000011062.1";
chr4	HAVANA	transcript	145501255	145516101	0	+	.	gene_id "ENSMUSG00000087513.3"; transcript_id "ENSMUST00000278493.1"; gene_type "lncRNA"; gene_name "Gm13236"; transcript_type "lncRNA"; transcript_name "Gm13236-301"; level 2; mgi_id "MGI:3705163"; tag "TAGENE"; havana_gene "OTTMUSG00000011062.1";
chr4	HAVANA	gene	145501289	145501853	0	+	.	gene_id "ENSMUSG00000094417.2"; gene_type "transcribed_processed_pseudogene"; gene_name "Gm13243"; level 2; mgi_id "MGI:3649654"; tag "overlapping_locus"; havana_gene "OTTMUSG00000011071.1";
chr4	HAVANA	transcript	145501289	145501853	0	+	.	gene_id "ENSMUSG00000094417.2"; transcript_id "ENSMUST00000117481.2"; gene_type "transcribed_processed_pseudogene"; gene_name "Gm13243"; transcript_type "transcribed_processed_pseudogene"; transcript_name "Gm13243-201"; level 2; transcript_support_level "NA"; mgi_id "MGI:3649654"; ont "PGO:0000004"; ont "PGO:0000019"; tag "basic"; tag "Ensembl_canonical"; tag "GENCODE_Primary"; havana_gene "OTTMUSG00000011071.1"; havana_transcript "OTTMUST00000025895.1";
chr4	HAVANA	exon	145501289	145501853	0	+	.	gene_id "ENSMUSG00000094417.2"; transcript_id "ENSMUST00000117481.2"; gene_type "transcribed_processed_pseudogene"; gene_name "Gm13243"; transcript_type "transcribed_processed_pseudogene"; transcript_name "Gm13243-201"; exon_number 1; exon_id "ENSMUSE00001037525.2"; level 2; transcript_support_level "NA"; mgi_id "MGI:3649654"; ont "PGO:0000004"; ont "PGO:0000019"; tag "basic"; tag "Ensembl_canonical"; tag "GENCODE_Primary"; havana_gene "OTTMUSG00000011071.1"; havana_transcript "OTTMUST00000025895.1";
chr4	HAVANA	exon	145502175	145502371	0	+	.	gene_id "ENSMUSG00000087513.3"; transcript_id "ENSMUST00000278482.1"; gene_type "lncRNA"; gene_name "Gm13236"; transcript_type "lncRNA"; transcript_name "Gm13236-290"; exon_number 2; exon_id "ENSMUSE00001551870.1"; level 2; mgi_id "MGI:3705163"; tag "basic"; tag "TAGENE"; havana_gene "OTTMUSG00000011062.1";
chr4	HAVANA	gene	145502182	145502558	0	+	.	gene_id "ENSMUSG00000094177.2"; gene_type "transcribed_unprocessed_pseudogene"; gene_name "Vmn2r-ps15"; level 2; mgi_id "MGI:3761370"; tag "overlapping_locus"; havana_gene "OTTMUSG00000042418.1";
chr4	HAVANA	transcript	145502182	145502558	0	+	.	gene_id "ENSMUSG00000094177.2"; transcript_id "ENSMUST00000180112.2"; gene_type "transcribed_unprocessed_pseudogene"; gene_name "Vmn2r-ps15"; transcript_type "transcribed_unprocessed_pseudogene"; transcript_name "Vmn2r-ps15-201"; level 2; transcript_support_level "NA"; mgi_id "MGI:3761370"; ont "PGO:0000005"; ont "PGO:0000019"; tag "basic"; tag "Ensembl_canonical"; tag "GENCODE_Primary"; havana_gene "OTTMUSG00000042418.1"; havana_transcript "OTTMUST00000111837.1";
chr4	HAVANA	exon	145502182	145502558	0	+	.	gene_id "ENSMUSG00000094177.2"; transcript_id "ENSMUST00000180112.2"; gene_type "transcribed_unprocessed_pseudogene"; gene_name "Vmn2r-ps15"; transcript_type "transcribed_unprocessed_pseudogene"; transcript_name "Vmn2r-ps15-201"; exon_number 1; exon_id "ENSMUSE00000980766.2"; level 2; transcript_support_level "NA"; mgi_id "MGI:3761370"; ont "PGO:0000005"; ont "PGO:0000019"; tag "basic"; tag "Ensembl_canonical"; tag "GENCODE_Primary"; havana_gene "OTTMUSG00000042418.1"; havana_transcript "OTTMUST00000111837.1";
chr4	HAVANA	exon	145502316	145502371	0	+	.	gene_id "ENSMUSG00000087513.3"; transcript_id "ENSMUST00000278481.1"; gene_type "lncRNA"; gene_name "Gm13236"; transcript_type "lncRNA"; transcript_name "Gm13236-289"; exon_number 2; exon_id "ENSMUSE00001551784.1"; level 2; mgi_id "MGI:3705163"; tag "TAGENE"; havana_gene "OTTMUSG00000011062.1";
chr4	HAVANA	exon	145506606	145506738	0	+	.	gene_id "ENSMUSG00000087513.3"; transcript_id "ENSMUST00000278429.1"; gene_type "lncRNA"; gene_name "Gm13236"; transcript_type "lncRNA"; transcript_name "Gm13236-237"; exon_number 1; exon_id "ENSMUSE00001551881.1"; level 2; mgi_id "MGI:3705163"; tag "TAGENE"; havana_gene "OTTMUSG00000011062.1";
chr4	HAVANA	transcript	145506606	145554491	0	+	.	gene_id "ENSMUSG00000087513.3"; transcript_id "ENSMUST00000278429.1"; gene_type "lncRNA"; gene_name "Gm13236"; transcript_type "lncRNA"; transcript_name "Gm13236-237"; level 2; mgi_id "MGI:3705163"; tag "TAGENE"; havana_gene "OTTMUSG00000011062.1";
chr4	HAVANA	exon	145506620	145506738	0	+	.	gene_id "ENSMUSG00000087513.3"; transcript_id "ENSMUST00000278494.1"; gene_type "lncRNA"; gene_name "Gm13236"; transcript_type "lncRNA"; transcript_name "Gm13236-302"; exon_number 1; exon_id "ENSMUSE00001551835.1"; level 2; mgi_id "MGI:3705163"; tag "TAGENE"; havana_gene "OTTMUSG00000011062.1";
chr4	HAVANA	transcript	145506620	145516098	0	+	.	gene_id "ENSMUSG00000087513.3"; transcript_id "ENSMUST00000278494.1"; gene_type "lncRNA"; gene_name "Gm13236"; transcript_type "lncRNA"; transcript_name "Gm13236-302"; level 2; mgi_id "MGI:3705163"; tag "TAGENE"; havana_gene "OTTMUSG00000011062.1";
chr4	HAVANA	exon	145507285	145507344	0	+	.	gene_id "ENSMUSG00000087513.3"; transcript_id "ENSMUST00000278492.1"; gene_type "lncRNA"; gene_name "Gm13236"; transcript_type "lncRNA"; transcript_name "Gm13236-300"; exon_number 2; exon_id "ENSMUSE00001551880.1"; level 2; mgi_id "MGI:3705163"; tag "basic"; tag "TAGENE"; havana_gene "OTTMUSG00000011062.1";
chr4	HAVANA	exon	145507285	145508661	0	+	.	gene_id "ENSMUSG00000087513.3"; transcript_id "ENSMUST00000278513.1"; gene_type "lncRNA"; gene_name "Gm13236"; transcript_type "lncRNA"; transcript_name "Gm13236-320"; exon_number 2; exon_id "ENSMUSE00001551873.1"; level 2; mgi_id "MGI:3705163"; tag "TAGENE"; havana_gene "OTTMUSG00000011062.1";
chr4	HAVANA	exon	145507804	145508380	0	+	.	gene_id "ENSMUSG00000087513.3"; transcript_id "ENSMUST00000278443.1"; gene_type "lncRNA"; gene_name "Gm13236"; transcript_type "lncRNA"; transcript_name "Gm13236-251"; exon_number 1; exon_id "ENSMUSE00001551775.1"; level 2; mgi_id "MGI:3705163"; tag "TAGENE"; havana_gene "OTTMUSG00000011062.1";
chr4	HAVANA	exon	145507804	145508380	0	+	.	gene_id "ENSMUSG00000087513.3"; transcript_id "ENSMUST00000278424.1"; gene_type "lncRNA"; gene_name "Gm13236"; transcript_type "lncRNA"; transcript_name "Gm13236-232"; exon_number 1; exon_id "ENSMUSE00001551775.1"; level 2; mgi_id "MGI:3705163"; tag "TAGENE"; havana_gene "OTTMUSG00000011062.1";
chr4	HAVANA	transcript	145507804	145554511	0	+	.	gene_id "ENSMUSG00000087513.3"; transcript_id "ENSMUST00000278443.1"; gene_type "lncRNA"; gene_name "Gm13236"; transcript_type "lncRNA"; transcript_name "Gm13236-251"; level 2; mgi_id "MGI:3705163"; tag "TAGENE"; havana_gene "OTTMUSG00000011062.1";
chr4	HAVANA	transcript	145507804	145556523	0	+	.	gene_id "ENSMUSG00000087513.3"; transcript_id "ENSMUST00000278424.1"; gene_type "lncRNA"; gene_name "Gm13236"; transcript_type "lncRNA"; transcript_name "Gm13236-232"; level 2; mgi_id "MGI:3705163"; tag "TAGENE"; havana_gene "OTTMUSG00000011062.1";
chr4	HAVANA	exon	145507815	145508380	0	+	.	gene_id "ENSMUSG00000087513.3"; transcript_id "ENSMUST00000278496.1"; gene_type "lncRNA"; gene_name "Gm13236"; transcript_type "lncRNA"; transcript_name "Gm13236-304"; exon_number 1; exon_id "ENSMUSE00001551771.1"; level 2; mgi_id "MGI:3705163"; tag "TAGENE"; havana_gene "OTTMUSG00000011062.1";
chr4	HAVANA	exon	145507815	145508424	0	+	.	gene_id "ENSMUSG00000087513.3"; transcript_id "ENSMUST00000278434.1"; gene_type "lncRNA"; gene_name "Gm13236"; transcript_type "lncRNA"; transcript_name "Gm13236-242"; exon_number 1; exon_id "ENSMUSE00001551903.1"; level 2; mgi_id "MGI:3705163"; tag "TAGENE"; havana_gene "OTTMUSG00000011062.1";
chr4	HAVANA	transcript	145507815	145516101	0	+	.	gene_id "ENSMUSG00000087513.3"; transcript_id "ENSMUST00000278496.1"; gene_type "lncRNA"; gene_name "Gm13236"; transcript_type "lncRNA"; transcript_name "Gm13236-304"; level 2; mgi_id "MGI:3705163"; tag "TAGENE"; havana_gene "OTTMUSG00000011062.1";
chr4	HAVANA	transcript	145507815	145554629	0	+	.	gene_id "ENSMUSG00000087513.3"; transcript_id "ENSMUST00000278434.1"; gene_type "lncRNA"; gene_name "Gm13236"; transcript_type "lncRNA"; transcript_name "Gm13236-242"; level 2; mgi_id "MGI:3705163"; tag "TAGENE"; havana_gene "OTTMUSG00000011062.1";
chr4	HAVANA	exon	145508006	145508209	0	+	.	gene_id "ENSMUSG00000087513.3"; transcript_id "ENSMUST00000278423.1"; gene_type "lncRNA"; gene_name "Gm13236"; transcript_type "lncRNA"; transcript_name "Gm13236-231"; exon_number 1; exon_id "ENSMUSE00001551781.1"; level 2; mgi_id "MGI:3705163"; tag "TAGENE"; havana_gene "OTTMUSG00000011062.1";
chr4	HAVANA	transcript	145508006	145556827	0	+	.	gene_id "ENSMUSG00000087513.3"; transcript_id "ENSMUST00000278423.1"; gene_type "lncRNA"; gene_name "Gm13236"; transcript_type "lncRNA"; transcript_name "Gm13236-231"; level 2; mgi_id "MGI:3705163"; tag "TAGENE"; havana_gene "OTTMUSG00000011062.1";
chr4	HAVANA	exon	145508015	145508209	0	+	.	gene_id "ENSMUSG00000087513.3"; transcript_id "ENSMUST00000278430.1"; gene_type "lncRNA"; gene_name "Gm13236"; transcript_type "lncRNA"; transcript_name "Gm13236-238"; exon_number 1; exon_id "ENSMUSE00001551844.1"; level 2; mgi_id "MGI:3705163"; tag "TAGENE"; havana_gene "OTTMUSG00000011062.1";
chr4	HAVANA	transcript	145508015	145555107	0	+	.	gene_id "ENSMUSG00000087513.3"; transcript_id "ENSMUST00000278430.1"; gene_type "lncRNA"; gene_name "Gm13236"; transcript_type "lncRNA"; transcript_name "Gm13236-238"; level 2; mgi_id "MGI:3705163"; tag "TAGENE"; havana_gene "OTTMUSG00000011062.1";
chr4	HAVANA	exon	145508017	145508209	0	+	.	gene_id "ENSMUSG00000087513.3"; transcript_id "ENSMUST00000278441.1"; gene_type "lncRNA"; gene_name "Gm13236"; transcript_type "lncRNA"; transcript_name "Gm13236-249"; exon_number 1; exon_id "ENSMUSE00001551763.1"; level 2; mgi_id "MGI:3705163"; tag "TAGENE"; havana_gene "OTTMUSG00000011062.1";
chr4	HAVANA	transcript	145508017	145554511	0	+	.	gene_id "ENSMUSG00000087513.3"; transcript_id "ENSMUST00000278441.1"; gene_type "lncRNA"; gene_name "Gm13236"; transcript_type "lncRNA"; transcript_name "Gm13236-249"; level 2; mgi_id "MGI:3705163"; tag "TAGENE"; havana_gene "OTTMUSG00000011062.1";
chr4	HAVANA	exon	145508022	145508380	0	+	.	gene_id "ENSMUSG00000087513.3"; transcript_id "ENSMUST00000278453.1"; gene_type "lncRNA"; gene_name "Gm13236"; transcript_type "lncRNA"; transcript_name "Gm13236-261"; exon_number 1; exon_id "ENSMUSE00001551860.1"; level 2; mgi_id "MGI:3705163"; tag "TAGENE"; havana_gene "OTTMUSG00000011062.1";
chr4	HAVANA	transcript	145508022	145552836	0	+	.	gene_id "ENSMUSG00000087513.3"; transcript_id "ENSMUST00000278453.1"; gene_type "lncRNA"; gene_name "Gm13236"; transcript_type "lncRNA"; transcript_name "Gm13236-261"; level 2; mgi_id "MGI:3705163"; tag "TAGENE"; havana_gene "OTTMUSG00000011062.1";
chr4	HAVANA	exon	145508026	145508424	0	+	.	gene_id "ENSMUSG00000087513.3"; transcript_id "ENSMUST00000278497.1"; gene_type "lncRNA"; gene_name "Gm13236"; transcript_type "lncRNA"; transcript_name "Gm13236-305"; exon_number 1; exon_id "ENSMUSE00001551888.1"; level 2; mgi_id "MGI:3705163"; tag "TAGENE"; havana_gene "OTTMUSG00000011062.1";
chr4	HAVANA	transcript	145508026	145516103	0	+	.	gene_id "ENSMUSG00000087513.3"; transcript_id "ENSMUST00000278497.1"; gene_type "lncRNA"; gene_name "Gm13236"; transcript_type "lncRNA"; transcript_name "Gm13236-305"; level 2; mgi_id "MGI:3705163"; tag "TAGENE"; havana_gene "OTTMUSG00000011062.1";
chr4	HAVANA	exon	145508029	145508209	0	+	.	gene_id "ENSMUSG00000087513.3"; transcript_id "ENSMUST00000278425.1"; gene_type "lncRNA"; gene_name "Gm13236"; transcript_type "lncRNA"; transcript_name "Gm13236-233"; exon_number 1; exon_id "ENSMUSE00001551900.1"; level 2; mgi_id "MGI:3705163"; tag "TAGENE"; havana_gene "OTTMUSG00000011062.1";
chr4	HAVANA	exon	145508029	145508380	0	+	.	gene_id "ENSMUSG00000087513.3"; transcript_id "ENSMUST00000278440.1"; gene_type "lncRNA"; gene_name "Gm13236"; transcript_type "lncRNA"; transcript_name "Gm13236-248"; exon_number 1; exon_id "ENSMUSE00001551907.1"; level 2; mgi_id "MGI:3705163"; tag "TAGENE"; havana_gene "OTTMUSG00000011062.1";
chr4	HAVANA	transcript	145508029	145554511	0	+	.	gene_id "ENSMUSG00000087513.3"; transcript_id "ENSMUST00000278440.1"; gene_type "lncRNA"; gene_name "Gm13236"; transcript_type "lncRNA"; transcript_name "Gm13236-248"; level 2; mgi_id "MGI:3705163"; tag "TAGENE"; havana_gene "OTTMUSG00000011062.1";
chr4	HAVANA	transcript	145508029	145556517	0	+	.	gene_id "ENSMUSG00000087513.3"; transcript_id "ENSMUST00000278425.1"; gene_type "lncRNA"; gene_name "Gm13236"; transcript_type "lncRNA"; transcript_name "Gm13236-233"; level 2; mgi_id "MGI:3705163"; tag "TAGENE"; havana_gene "OTTMUSG00000011062.1";
chr4	HAVANA	exon	145508034	145508209	0	+	.	gene_id "ENSMUSG00000087513.3"; transcript_id "ENSMUST00000278428.1"; gene_type "lncRNA"; gene_name "Gm13236"; transcript_type "lncRNA"; transcript_name "Gm13236-236"; exon_number 1; exon_id "ENSMUSE00001551892.1"; level 2; mgi_id "MGI:3705163"; tag "TAGENE"; havana_gene "OTTMUSG00000011062.1";
chr4	HAVANA	exon	145508034	145508380	0	+	.	gene_id "ENSMUSG00000087513.3"; transcript_id "ENSMUST00000278435.1"; gene_type "lncRNA"; gene_name "Gm13236"; transcript_type "lncRNA"; transcript_name "Gm13236-243"; exon_number 1; exon_id "ENSMUSE00001551816.1"; level 2; mgi_id "MGI:3705163"; tag "TAGENE"; havana_gene "OTTMUSG00000011062.1";
chr4	HAVANA	transcript	145508034	145554632	0	+	.	gene_id "ENSMUSG00000087513.3"; transcript_id "ENSMUST00000278435.1"; gene_type "lncRNA"; gene_name "Gm13236"; transcript_type "lncRNA"; transcript_name "Gm13236-243"; level 2; mgi_id "MGI:3705163"; tag "TAGENE"; havana_gene "OTTMUSG00000011062.1";
chr4	HAVANA	transcript	145508034	145556317	0	+	.	gene_id "ENSMUSG00000087513.3"; transcript_id "ENSMUST00000278428.1"; gene_type "lncRNA"; gene_name "Gm13236"; transcript_type "lncRNA"; transcript_name "Gm13236-236"; level 2; mgi_id "MGI:3705163"; tag "TAGENE"; havana_gene "OTTMUSG00000011062.1";
chr4	HAVANA	exon	145508038	145508130	0	+	.	gene_id "ENSMUSG00000087513.3"; transcript_id "ENSMUST00000278498.1"; gene_type "lncRNA"; gene_name "Gm13236"; transcript_type "lncRNA"; transcript_name "Gm13236-306"; exon_number 1; exon_id "ENSMUSE00001551837.1"; level 2; mgi_id "MGI:3705163"; tag "TAGENE"; havana_gene "OTTMUSG00000011062.1";
chr4	HAVANA	transcript	145508038	145516099	0	+	.	gene_id "ENSMUSG00000087513.3"; transcript_id "ENSMUST00000278498.1"; gene_type "lncRNA"; gene_name "Gm13236"; transcript_type "lncRNA"; transcript_name "Gm13236-306"; level 2; mgi_id "MGI:3705163"; tag "TAGENE"; havana_gene "OTTMUSG00000011062.1";
chr4	HAVANA	exon	145508043	145508130	0	+	.	gene_id "ENSMUSG00000087513.3"; transcript_id "ENSMUST00000278499.1"; gene_type "lncRNA"; gene_name "Gm13236"; transcript_type "lncRNA"; transcript_name "Gm13236-307"; exon_number 1; exon_id "ENSMUSE00001551797.1"; level 2; mgi_id "MGI:3705163"; tag "TAGENE"; havana_gene "OTTMUSG00000011062.1";
chr4	HAVANA	exon	145508043	145508209	0	+	.	gene_id "ENSMUSG00000087513.3"; transcript_id "ENSMUST00000278500.1"; gene_type "lncRNA"; gene_name "Gm13236"; transcript_type "lncRNA"; transcript_name "Gm13236-308"; exon_number 1; exon_id "ENSMUSE00001551834.1"; level 2; mgi_id "MGI:3705163"; tag "TAGENE"; havana_gene "OTTMUSG00000011062.1";
chr4	HAVANA	transcript	145508043	145516099	0	+	.	gene_id "ENSMUSG00000087513.3"; transcript_id "ENSMUST00000278499.1"; gene_type "lncRNA"; gene_name "Gm13236"; transcript_type "lncRNA"; transcript_name "Gm13236-307"; level 2; mgi_id "MGI:3705163"; tag "TAGENE"; havana_gene "OTTMUSG00000011062.1";
chr4	HAVANA	transcript	145508043	145516099	0	+	.	gene_id "ENSMUSG00000087513.3"; transcript_id "ENSMUST00000278500.1"; gene_type "lncRNA"; gene_name "Gm13236"; transcript_type "lncRNA"; transcript_name "Gm13236-308"; level 2; mgi_id "MGI:3705163"; tag "TAGENE"; havana_gene "OTTMUSG00000011062.1";
chr4	HAVANA	exon	145508052	145508209	0	+	.	gene_id "ENSMUSG00000087513.3"; transcript_id "ENSMUST00000278501.1"; gene_type "lncRNA"; gene_name "Gm13236"; transcript_type "lncRNA"; transcript_name "Gm13236-309"; exon_number 1; exon_id "ENSMUSE00001551757.1"; level 2; mgi_id "MGI:3705163"; tag "TAGENE"; havana_gene "OTTMUSG00000011062.1";
chr4	HAVANA	transcript	145508052	145516099	0	+	.	gene_id "ENSMUSG00000087513.3"; transcript_id "ENSMUST00000278501.1"; gene_type "lncRNA"; gene_name "Gm13236"; transcript_type "lncRNA"; transcript_name "Gm13236-309"; level 2; mgi_id "MGI:3705163"; tag "TAGENE"; havana_gene "OTTMUSG00000011062.1";
chr4	HAVANA	exon	145508053	145508209	0	+	.	gene_id "ENSMUSG00000087513.3"; transcript_id "ENSMUST00000278431.1"; gene_type "lncRNA"; gene_name "Gm13236"; transcript_type "lncRNA"; transcript_name "Gm13236-239"; exon_number 1; exon_id "ENSMUSE00001551752.1"; level 2; mgi_id "MGI:3705163"; tag "TAGENE"; havana_gene "OTTMUSG00000011062.1";
chr4	HAVANA	transcript	145508053	145554939	0	+	.	gene_id "ENSMUSG00000087513.3"; transcript_id "ENSMUST00000278431.1"; gene_type "lncRNA"; gene_name "Gm13236"; transcript_type "lncRNA"; transcript_name "Gm13236-239"; level 2; mgi_id "MGI:3705163"; tag "TAGENE"; havana_gene "OTTMUSG00000011062.1";
chr4	HAVANA	exon	145508055	145508209	0	+	.	gene_id "ENSMUSG00000087513.3"; transcript_id "ENSMUST00000278451.1"; gene_type "lncRNA"; gene_name "Gm13236"; transcript_type "lncRNA"; transcript_name "Gm13236-259"; exon_number 1; exon_id "ENSMUSE00001551812.1"; level 2; mgi_id "MGI:3705163"; tag "basic"; tag "TAGENE"; havana_gene "OTTMUSG00000011062.1";
chr4	ENSEMBL_gcm37	exon	145508055	145508209	2.23900401770367	+	.	gene_id "ENSMUSG00000087513.3"; transcript_id "ENSMUSG00000087513.3_tx_14"; exon_id "chr4_145508055_145508209_+"; exonnum "1"; txlen "2296";
chr4	ENSEMBL_gcm37	exon	145508055	145508209	2.19713155822485	+	.	gene_id "ENSMUSG00000087513.3"; transcript_id "ENSMUSG00000087513.3_tx_15"; exon_id "chr4_145508055_145508209_+"; exonnum "1"; txlen "2332";
chr4	ENSEMBL_gcm37	exon	145508055	145508209	2.0628432176885	+	.	gene_id "ENSMUSG00000087513.3"; transcript_id "ENSMUSG00000087513.3_tx_19"; exon_id "chr4_145508055_145508209_+"; exonnum "1"; txlen "2378";
chr4	ENSEMBL_gcm37	exon	145508055	145508209	1.75689592544842	+	.	gene_id "ENSMUSG00000087513.3"; transcript_id "ENSMUSG00000087513.3_tx_20"; exon_id "chr4_145508055_145508209_+"; exonnum "1"; txlen "2250";
chr4	HAVANA	exon	145508055	145508380	0	+	.	gene_id "ENSMUSG00000087513.3"; transcript_id "ENSMUST00000278426.1"; gene_type "lncRNA"; gene_name "Gm13236"; transcript_type "lncRNA"; transcript_name "Gm13236-234"; exon_number 1; exon_id "ENSMUSE00001551813.1"; level 2; mgi_id "MGI:3705163"; tag "TAGENE"; havana_gene "OTTMUSG00000011062.1";
chr4	HAVANA	transcript	145508055	145554486	0	+	.	gene_id "ENSMUSG00000087513.3"; transcript_id "ENSMUST00000278451.1"; gene_type "lncRNA"; gene_name "Gm13236"; transcript_type "lncRNA"; transcript_name "Gm13236-259"; level 2; mgi_id "MGI:3705163"; tag "basic"; tag "TAGENE"; havana_gene "OTTMUSG00000011062.1";
chr4	HAVANA	transcript	145508055	145556523	0	+	.	gene_id "ENSMUSG00000087513.3"; transcript_id "ENSMUST00000278426.1"; gene_type "lncRNA"; gene_name "Gm13236"; transcript_type "lncRNA"; transcript_name "Gm13236-234"; level 2; mgi_id "MGI:3705163"; tag "TAGENE"; havana_gene "OTTMUSG00000011062.1";
chr4	HAVANA	exon	145508059	145508380	0	+	.	gene_id "ENSMUSG00000087513.3"; transcript_id "ENSMUST00000278445.1"; gene_type "lncRNA"; gene_name "Gm13236"; transcript_type "lncRNA"; transcript_name "Gm13236-253"; exon_number 1; exon_id "ENSMUSE00001551862.1"; level 2; mgi_id "MGI:3705163"; tag "TAGENE"; havana_gene "OTTMUSG00000011062.1";
chr4	HAVANA	exon	145508059	145508380	0	+	.	gene_id "ENSMUSG00000087513.3"; transcript_id "ENSMUST00000278410.1"; gene_type "lncRNA"; gene_name "Gm13236"; transcript_type "lncRNA"; transcript_name "Gm13236-218"; exon_number 1; exon_id "ENSMUSE00001551862.1"; level 2; mgi_id "MGI:3705163"; tag "basic"; tag "TAGENE"; havana_gene "OTTMUSG00000011062.1";
chr4	HAVANA	exon	145508059	145508424	0	+	.	gene_id "ENSMUSG00000087513.3"; transcript_id "ENSMUST00000278436.1"; gene_type "lncRNA"; gene_name "Gm13236"; transcript_type "lncRNA"; transcript_name "Gm13236-244"; exon_number 1; exon_id "ENSMUSE00001551751.1"; level 2; mgi_id "MGI:3705163"; tag "TAGENE"; havana_gene "OTTMUSG00000011062.1";
chr4	HAVANA	transcript	145508059	145554508	0	+	.	gene_id "ENSMUSG00000087513.3"; transcript_id "ENSMUST00000278445.1"; gene_type "lncRNA"; gene_name "Gm13236"; transcript_type "lncRNA"; transcript_name "Gm13236-253"; level 2; mgi_id "MGI:3705163"; tag "TAGENE"; havana_gene "OTTMUSG00000011062.1";
chr4	HAVANA	transcript	145508059	145554629	0	+	.	gene_id "ENSMUSG00000087513.3"; transcript_id "ENSMUST00000278436.1"; gene_type "lncRNA"; gene_name "Gm13236"; transcript_type "lncRNA"; transcript_name "Gm13236-244"; level 2; mgi_id "MGI:3705163"; tag "TAGENE"; havana_gene "OTTMUSG00000011062.1";
chr4	HAVANA	transcript	145508059	145572206	0	+	.	gene_id "ENSMUSG00000087513.3"; transcript_id "ENSMUST00000278410.1"; gene_type "lncRNA"; gene_name "Gm13236"; transcript_type "lncRNA"; transcript_name "Gm13236-218"; level 2; mgi_id "MGI:3705163"; tag "basic"; tag "TAGENE"; havana_gene "OTTMUSG00000011062.1";
chr4	HAVANA	exon	145508061	145508130	0	+	.	gene_id "ENSMUSG00000087513.3"; transcript_id "ENSMUST00000278505.1"; gene_type "lncRNA"; gene_name "Gm13236"; transcript_type "lncRNA"; transcript_name "Gm13236-313"; exon_number 1; exon_id "ENSMUSE00001551843.1"; level 2; mgi_id "MGI:3705163"; tag "TAGENE"; havana_gene "OTTMUSG00000011062.1";
chr4	HAVANA	exon	145508061	145508380	0	+	.	gene_id "ENSMUSG00000087513.3"; transcript_id "ENSMUST00000278502.1"; gene_type "lncRNA"; gene_name "Gm13236"; transcript_type "lncRNA"; transcript_name "Gm13236-310"; exon_number 1; exon_id "ENSMUSE00001551878.1"; level 2; mgi_id "MGI:3705163"; tag "TAGENE"; havana_gene "OTTMUSG00000011062.1";
chr4	HAVANA	exon	145508061	145508380	0	+	.	gene_id "ENSMUSG00000087513.3"; transcript_id "ENSMUST00000278444.1"; gene_type "lncRNA"; gene_name "Gm13236"; transcript_type "lncRNA"; transcript_name "Gm13236-252"; exon_number 1; exon_id "ENSMUSE00001551878.1"; level 2; mgi_id "MGI:3705163"; tag "TAGENE"; havana_gene "OTTMUSG00000011062.1";
chr4	HAVANA	transcript	145508061	145516098	0	+	.	gene_id "ENSMUSG00000087513.3"; transcript_id "ENSMUST00000278505.1"; gene_type "lncRNA"; gene_name "Gm13236"; transcript_type "lncRNA"; transcript_name "Gm13236-313"; level 2; mgi_id "MGI:3705163"; tag "TAGENE"; havana_gene "OTTMUSG00000011062.1";
chr4	HAVANA	transcript	145508061	145516101	0	+	.	gene_id "ENSMUSG00000087513.3"; transcript_id "ENSMUST00000278502.1"; gene_type "lncRNA"; gene_name "Gm13236"; transcript_type "lncRNA"; transcript_name "Gm13236-310"; level 2; mgi_id "MGI:3705163"; tag "TAGENE"; havana_gene "OTTMUSG00000011062.1";
chr4	HAVANA	transcript	145508061	145554511	0	+	.	gene_id "ENSMUSG00000087513.3"; transcript_id "ENSMUST00000278444.1"; gene_type "lncRNA"; gene_name "Gm13236"; transcript_type "lncRNA"; transcript_name "Gm13236-252"; level 2; mgi_id "MGI:3705163"; tag "TAGENE"; havana_gene "OTTMUSG00000011062.1";
chr4	HAVANA	exon	145508062	145508130	0	+	.	gene_id "ENSMUSG00000087513.3"; transcript_id "ENSMUST00000278506.1"; gene_type "lncRNA"; gene_name "Gm13236"; transcript_type "lncRNA"; transcript_name "Gm13236-314"; exon_number 1; exon_id "ENSMUSE00001551780.1"; level 2; mgi_id "MGI:3705163"; tag "TAGENE"; havana_gene "OTTMUSG00000011062.1";
chr4	HAVANA	exon	145508062	145508130	0	+	.	gene_id "ENSMUSG00000087513.3"; transcript_id "ENSMUST00000278504.1"; gene_type "lncRNA"; gene_name "Gm13236"; transcript_type "lncRNA"; transcript_name "Gm13236-312"; exon_number 1; exon_id "ENSMUSE00001551780.1"; level 2; mgi_id "MGI:3705163"; tag "TAGENE"; havana_gene "OTTMUSG00000011062.1";
chr4	HAVANA	exon	145508062	145508424	0	+	.	gene_id "ENSMUSG00000087513.3"; transcript_id "ENSMUST00000278503.1"; gene_type "lncRNA"; gene_name "Gm13236"; transcript_type "lncRNA"; transcript_name "Gm13236-311"; exon_number 1; exon_id "ENSMUSE00001551768.1"; level 2; mgi_id "MGI:3705163"; tag "TAGENE"; havana_gene "OTTMUSG00000011062.1";
chr4	HAVANA	exon	145508062	145508424	0	+	.	gene_id "ENSMUSG00000087513.3"; transcript_id "ENSMUST00000278446.1"; gene_type "lncRNA"; gene_name "Gm13236"; transcript_type "lncRNA"; transcript_name "Gm13236-254"; exon_number 1; exon_id "ENSMUSE00001551768.1"; level 2; mgi_id "MGI:3705163"; tag "TAGENE"; havana_gene "OTTMUSG00000011062.1";
chr4	HAVANA	transcript	145508062	145516098	0	+	.	gene_id "ENSMUSG00000087513.3"; transcript_id "ENSMUST00000278506.1"; gene_type "lncRNA"; gene_name "Gm13236"; transcript_type "lncRNA"; transcript_name "Gm13236-314"; level 2; mgi_id "MGI:3705163"; tag "TAGENE"; havana_gene "OTTMUSG00000011062.1";
chr4	HAVANA	transcript	145508062	145516101	0	+	.	gene_id "ENSMUSG00000087513.3"; transcript_id "ENSMUST00000278503.1"; gene_type "lncRNA"; gene_name "Gm13236"; transcript_type "lncRNA"; transcript_name "Gm13236-311"; level 2; mgi_id "MGI:3705163"; tag "TAGENE"; havana_gene "OTTMUSG00000011062.1";
chr4	HAVANA	transcript	145508062	145516101	0	+	.	gene_id "ENSMUSG00000087513.3"; transcript_id "ENSMUST00000278504.1"; gene_type "lncRNA"; gene_name "Gm13236"; transcript_type "lncRNA"; transcript_name "Gm13236-312"; level 2; mgi_id "MGI:3705163"; tag "TAGENE"; havana_gene "OTTMUSG00000011062.1";
chr4	HAVANA	transcript	145508062	145554511	0	+	.	gene_id "ENSMUSG00000087513.3"; transcript_id "ENSMUST00000278446.1"; gene_type "lncRNA"; gene_name "Gm13236"; transcript_type "lncRNA"; transcript_name "Gm13236-254"; level 2; mgi_id "MGI:3705163"; tag "TAGENE"; havana_gene "OTTMUSG00000011062.1";
chr4	HAVANA	exon	145508063	145508209	0	+	.	gene_id "ENSMUSG00000087513.3"; transcript_id "ENSMUST00000278507.1"; gene_type "lncRNA"; gene_name "Gm13236"; transcript_type "lncRNA"; transcript_name "Gm13236-315"; exon_number 1; exon_id "ENSMUSE00001551793.1"; level 2; mgi_id "MGI:3705163"; tag "TAGENE"; havana_gene "OTTMUSG00000011062.1";
chr4	HAVANA	exon	145508063	145508209	0	+	.	gene_id "ENSMUSG00000087513.3"; transcript_id "ENSMUST00000278447.1"; gene_type "lncRNA"; gene_name "Gm13236"; transcript_type "lncRNA"; transcript_name "Gm13236-255"; exon_number 1; exon_id "ENSMUSE00001551793.1"; level 2; mgi_id "MGI:3705163"; tag "TAGENE"; havana_gene "OTTMUSG00000011062.1";
chr4	HAVANA	exon	145508063	145508209	0	+	.	gene_id "ENSMUSG00000087513.3"; transcript_id "ENSMUST00000278432.1"; gene_type "lncRNA"; gene_name "Gm13236"; transcript_type "lncRNA"; transcript_name "Gm13236-240"; exon_number 1; exon_id "ENSMUSE00001551793.1"; level 2; mgi_id "MGI:3705163"; tag "TAGENE"; havana_gene "OTTMUSG00000011062.1";
chr4	HAVANA	transcript	145508063	145516098	0	+	.	gene_id "ENSMUSG00000087513.3"; transcript_id "ENSMUST00000278507.1"; gene_type "lncRNA"; gene_name "Gm13236"; transcript_type "lncRNA"; transcript_name "Gm13236-315"; level 2; mgi_id "MGI:3705163"; tag "TAGENE"; havana_gene "OTTMUSG00000011062.1";
chr4	HAVANA	transcript	145508063	145554511	0	+	.	gene_id "ENSMUSG00000087513.3"; transcript_id "ENSMUST00000278447.1"; gene_type "lncRNA"; gene_name "Gm13236"; transcript_type "lncRNA"; transcript_name "Gm13236-255"; level 2; mgi_id "MGI:3705163"; tag "TAGENE"; havana_gene "OTTMUSG00000011062.1";
chr4	HAVANA	transcript	145508063	145554939	0	+	.	gene_id "ENSMUSG00000087513.3"; transcript_id "ENSMUST00000278432.1"; gene_type "lncRNA"; gene_name "Gm13236"; transcript_type "lncRNA"; transcript_name "Gm13236-240"; level 2; mgi_id "MGI:3705163"; tag "TAGENE"; havana_gene "OTTMUSG00000011062.1";
chr4	HAVANA	exon	145508065	145508209	0	+	.	gene_id "ENSMUSG00000087513.3"; transcript_id "ENSMUST00000278454.1"; gene_type "lncRNA"; gene_name "Gm13236"; transcript_type "lncRNA"; transcript_name "Gm13236-262"; exon_number 1; exon_id "ENSMUSE00001551897.1"; level 2; mgi_id "MGI:3705163"; tag "TAGENE"; havana_gene "OTTMUSG00000011062.1";
chr4	HAVANA	exon	145508065	145508209	0	+	.	gene_id "ENSMUSG00000087513.3"; transcript_id "ENSMUST00000278411.1"; gene_type "lncRNA"; gene_name "Gm13236"; transcript_type "lncRNA"; transcript_name "Gm13236-219"; exon_number 1; exon_id "ENSMUSE00001551897.1"; level 2; mgi_id "MGI:3705163"; tag "TAGENE"; havana_gene "OTTMUSG00000011062.1";
chr4	HAVANA	exon	145508065	145508380	0	+	.	gene_id "ENSMUSG00000087513.3"; transcript_id "ENSMUST00000278437.1"; gene_type "lncRNA"; gene_name "Gm13236"; transcript_type "lncRNA"; transcript_name "Gm13236-245"; exon_number 1; exon_id "ENSMUSE00001551818.1"; level 2; mgi_id "MGI:3705163"; tag "basic"; tag "TAGENE"; havana_gene "OTTMUSG00000011062.1";
chr4	HAVANA	exon	145508065	145508424	0	+	.	gene_id "ENSMUSG00000087513.3"; transcript_id "ENSMUST00000278508.1"; gene_type "lncRNA"; gene_name "Gm13236"; transcript_type "lncRNA"; transcript_name "Gm13236-316"; exon_number 1; exon_id "ENSMUSE00001551894.1"; level 2; mgi_id "MGI:3705163"; tag "TAGENE"; havana_gene "OTTMUSG00000011062.1";
chr4	HAVANA	exon	145508065	145508424	0	+	.	gene_id "ENSMUSG00000087513.3"; transcript_id "ENSMUST00000278427.1"; gene_type "lncRNA"; gene_name "Gm13236"; transcript_type "lncRNA"; transcript_name "Gm13236-235"; exon_number 1; exon_id "ENSMUSE00001551894.1"; level 2; mgi_id "MGI:3705163"; tag "TAGENE"; havana_gene "OTTMUSG00000011062.1";
chr4	HAVANA	transcript	145508065	145516095	0	+	.	gene_id "ENSMUSG00000087513.3"; transcript_id "ENSMUST00000278508.1"; gene_type "lncRNA"; gene_name "Gm13236"; transcript_type "lncRNA"; transcript_name "Gm13236-316"; level 2; mgi_id "MGI:3705163"; tag "TAGENE"; havana_gene "OTTMUSG00000011062.1";
chr4	HAVANA	transcript	145508065	145552836	0	+	.	gene_id "ENSMUSG00000087513.3"; transcript_id "ENSMUST00000278454.1"; gene_type "lncRNA"; gene_name "Gm13236"; transcript_type "lncRNA"; transcript_name "Gm13236-262"; level 2; mgi_id "MGI:3705163"; tag "TAGENE"; havana_gene "OTTMUSG00000011062.1";
chr4	HAVANA	transcript	145508065	145554629	0	+	.	gene_id "ENSMUSG00000087513.3"; transcript_id "ENSMUST00000278437.1"; gene_type "lncRNA"; gene_name "Gm13236"; transcript_type "lncRNA"; transcript_name "Gm13236-245"; level 2; mgi_id "MGI:3705163"; tag "basic"; tag "TAGENE"; havana_gene "OTTMUSG00000011062.1";
chr4	HAVANA	transcript	145508065	145556517	0	+	.	gene_id "ENSMUSG00000087513.3"; transcript_id "ENSMUST00000278427.1"; gene_type "lncRNA"; gene_name "Gm13236"; transcript_type "lncRNA"; transcript_name "Gm13236-235"; level 2; mgi_id "MGI:3705163"; tag "TAGENE"; havana_gene "OTTMUSG00000011062.1";
chr4	HAVANA	transcript	145508065	145571765	0	+	.	gene_id "ENSMUSG00000087513.3"; transcript_id "ENSMUST00000278411.1"; gene_type "lncRNA"; gene_name "Gm13236"; transcript_type "lncRNA"; transcript_name "Gm13236-219"; level 2; mgi_id "MGI:3705163"; tag "TAGENE"; havana_gene "OTTMUSG00000011062.1";
chr4	HAVANA	exon	145508071	145508209	0	+	.	gene_id "ENSMUSG00000087513.3"; transcript_id "ENSMUST00000278439.1"; gene_type "lncRNA"; gene_name "Gm13236"; transcript_type "lncRNA"; transcript_name "Gm13236-247"; exon_number 1; exon_id "ENSMUSE00001551765.1"; level 2; mgi_id "MGI:3705163"; tag "TAGENE"; havana_gene "OTTMUSG00000011062.1";
chr4	HAVANA	transcript	145508071	145554564	0	+	.	gene_id "ENSMUSG00000087513.3"; transcript_id "ENSMUST00000278439.1"; gene_type "lncRNA"; gene_name "Gm13236"; transcript_type "lncRNA"; transcript_name "Gm13236-247"; level 2; mgi_id "MGI:3705163"; tag "TAGENE"; havana_gene "OTTMUSG00000011062.1";
chr4	HAVANA	exon	145508081	145508380	0	+	.	gene_id "ENSMUSG00000087513.3"; transcript_id "ENSMUST00000278455.1"; gene_type "lncRNA"; gene_name "Gm13236"; transcript_type "lncRNA"; transcript_name "Gm13236-263"; exon_number 1; exon_id "ENSMUSE00001551777.1"; level 2; mgi_id "MGI:3705163"; tag "TAGENE"; havana_gene "OTTMUSG00000011062.1";
chr4	HAVANA	transcript	145508081	145552836	0	+	.	gene_id "ENSMUSG00000087513.3"; transcript_id "ENSMUST00000278455.1"; gene_type "lncRNA"; gene_name "Gm13236"; transcript_type "lncRNA"; transcript_name "Gm13236-263"; level 2; mgi_id "MGI:3705163"; tag "TAGENE"; havana_gene "OTTMUSG00000011062.1";
chr4	HAVANA	exon	145508082	145508209	0	+	.	gene_id "ENSMUSG00000087513.3"; transcript_id "ENSMUST00000278438.1"; gene_type "lncRNA"; gene_name "Gm13236"; transcript_type "lncRNA"; transcript_name "Gm13236-246"; exon_number 1; exon_id "ENSMUSE00001551772.1"; level 2; mgi_id "MGI:3705163"; tag "TAGENE"; havana_gene "OTTMUSG00000011062.1";
chr4	HAVANA	exon	145508082	145508380	0	+	.	gene_id "ENSMUSG00000087513.3"; transcript_id "ENSMUST00000278433.1"; gene_type "lncRNA"; gene_name "Gm13236"; transcript_type "lncRNA"; transcript_name "Gm13236-241"; exon_number 1; exon_id "ENSMUSE00001551773.1"; level 2; mgi_id "MGI:3705163"; tag "basic"; tag "TAGENE"; havana_gene "OTTMUSG00000011062.1";
chr4	HAVANA	exon	145508082	145508424	0	+	.	gene_id "ENSMUSG00000087513.3"; transcript_id "ENSMUST00000278466.1"; gene_type "lncRNA"; gene_name "Gm13236"; transcript_type "lncRNA"; transcript_name "Gm13236-274"; exon_number 1; exon_id "ENSMUSE00001551895.1"; level 2; mgi_id "MGI:3705163"; tag "TAGENE"; havana_gene "OTTMUSG00000011062.1";
chr4	HAVANA	transcript	145508082	145551896	0	+	.	gene_id "ENSMUSG00000087513.3"; transcript_id "ENSMUST00000278466.1"; gene_type "lncRNA"; gene_name "Gm13236"; transcript_type "lncRNA"; transcript_name "Gm13236-274"; level 2; mgi_id "MGI:3705163"; tag "TAGENE"; havana_gene "OTTMUSG00000011062.1";
chr4	HAVANA	transcript	145508082	145554582	0	+	.	gene_id "ENSMUSG00000087513.3"; transcript_id "ENSMUST00000278438.1"; gene_type "lncRNA"; gene_name "Gm13236"; transcript_type "lncRNA"; transcript_name "Gm13236-246"; level 2; mgi_id "MGI:3705163"; tag "TAGENE"; havana_gene "OTTMUSG00000011062.1";
chr4	HAVANA	transcript	145508082	145554939	0	+	.	gene_id "ENSMUSG00000087513.3"; transcript_id "ENSMUST00000278433.1"; gene_type "lncRNA"; gene_name "Gm13236"; transcript_type "lncRNA"; transcript_name "Gm13236-241"; level 2; mgi_id "MGI:3705163"; tag "basic"; tag "TAGENE"; havana_gene "OTTMUSG00000011062.1";
chr4	HAVANA	exon	145508084	145508209	0	+	.	gene_id "ENSMUSG00000087513.3"; transcript_id "ENSMUST00000278456.1"; gene_type "lncRNA"; gene_name "Gm13236"; transcript_type "lncRNA"; transcript_name "Gm13236-264"; exon_number 1; exon_id "ENSMUSE00001551841.1"; level 2; mgi_id "MGI:3705163"; tag "TAGENE"; havana_gene "OTTMUSG00000011062.1";
chr4	HAVANA	exon	145508084	145508380	0	+	.	gene_id "ENSMUSG00000087513.3"; transcript_id "ENSMUST00000278512.1"; gene_type "lncRNA"; gene_name "Gm13236"; transcript_type "lncRNA"; transcript_name "Gm13236-319"; exon_number 1; exon_id "ENSMUSE00001551869.1"; level 2; mgi_id "MGI:3705163"; tag "TAGENE"; havana_gene "OTTMUSG00000011062.1";
chr4	HAVANA	exon	145508084	145508380	0	+	.	gene_id "ENSMUSG00000087513.3"; transcript_id "ENSMUST00000278510.1"; gene_type "lncRNA"; gene_name "Gm13236"; transcript_type "lncRNA"; transcript_name "Gm13236-317"; exon_number 1; exon_id "ENSMUSE00001551869.1"; level 2; mgi_id "MGI:3705163"; tag "basic"; tag "TAGENE"; havana_gene "OTTMUSG00000011062.1";
chr4	HAVANA	transcript	145508084	145516095	0	+	.	gene_id "ENSMUSG00000087513.3"; transcript_id "ENSMUST00000278512.1"; gene_type "lncRNA"; gene_name "Gm13236"; transcript_type "lncRNA"; transcript_name "Gm13236-319"; level 2; mgi_id "MGI:3705163"; tag "TAGENE"; havana_gene "OTTMUSG00000011062.1";
chr4	HAVANA	transcript	145508084	145516099	0	+	.	gene_id "ENSMUSG00000087513.3"; transcript_id "ENSMUST00000278510.1"; gene_type "lncRNA"; gene_name "Gm13236"; transcript_type "lncRNA"; transcript_name "Gm13236-317"; level 2; mgi_id "MGI:3705163"; tag "basic"; tag "TAGENE"; havana_gene "OTTMUSG00000011062.1";
chr4	HAVANA	transcript	145508084	145552836	0	+	.	gene_id "ENSMUSG00000087513.3"; transcript_id "ENSMUST00000278456.1"; gene_type "lncRNA"; gene_name "Gm13236"; transcript_type "lncRNA"; transcript_name "Gm13236-264"; level 2; mgi_id "MGI:3705163"; tag "TAGENE"; havana_gene "OTTMUSG00000011062.1";
chr4	HAVANA	exon	145508087	145508209	0	+	.	gene_id "ENSMUSG00000087513.3"; transcript_id "ENSMUST00000278514.1"; gene_type "lncRNA"; gene_name "Gm13236"; transcript_type "lncRNA"; transcript_name "Gm13236-321"; exon_number 1; exon_id "ENSMUSE00001551821.1"; level 2; mgi_id "MGI:3705163"; tag "TAGENE"; havana_gene "OTTMUSG00000011062.1";
chr4	HAVANA	exon	145508087	145508209	0	+	.	gene_id "ENSMUSG00000087513.3"; transcript_id "ENSMUST00000278469.1"; gene_type "lncRNA"; gene_name "Gm13236"; transcript_type "lncRNA"; transcript_name "Gm13236-277"; exon_number 1; exon_id "ENSMUSE00001551821.1"; level 2; mgi_id "MGI:3705163"; tag "TAGENE"; havana_gene "OTTMUSG00000011062.1";
chr4	HAVANA	exon	145508087	145508209	0	+	.	gene_id "ENSMUSG00000087513.3"; transcript_id "ENSMUST00000278458.1"; gene_type "lncRNA"; gene_name "Gm13236"; transcript_type "lncRNA"; transcript_name "Gm13236-266"; exon_number 1; exon_id "ENSMUSE00001551821.1"; level 2; mgi_id "MGI:3705163"; tag "TAGENE"; havana_gene "OTTMUSG00000011062.1";
chr4	HAVANA	exon	145508087	145508209	0	+	.	gene_id "ENSMUSG00000087513.3"; transcript_id "ENSMUST00000278460.1"; gene_type "lncRNA"; gene_name "Gm13236"; transcript_type "lncRNA"; transcript_name "Gm13236-268"; exon_number 1; exon_id "ENSMUSE00001551821.1"; level 2; mgi_id "MGI:3705163"; tag "TAGENE"; havana_gene "OTTMUSG00000011062.1";
chr4	HAVANA	exon	145508087	145508209	0	+	.	gene_id "ENSMUSG00000087513.3"; transcript_id "ENSMUST00000278448.1"; gene_type "lncRNA"; gene_name "Gm13236"; transcript_type "lncRNA"; transcript_name "Gm13236-256"; exon_number 1; exon_id "ENSMUSE00001551821.1"; level 2; mgi_id "MGI:3705163"; tag "TAGENE"; havana_gene "OTTMUSG00000011062.1";
chr4	HAVANA	exon	145508087	145508380	0	+	.	gene_id "ENSMUSG00000087513.3"; transcript_id "ENSMUST00000278468.1"; gene_type "lncRNA"; gene_name "Gm13236"; transcript_type "lncRNA"; transcript_name "Gm13236-276"; exon_number 1; exon_id "ENSMUSE00001551792.1"; level 2; mgi_id "MGI:3705163"; tag "basic"; tag "TAGENE"; havana_gene "OTTMUSG00000011062.1";
chr4	HAVANA	exon	145508087	145508380	0	+	.	gene_id "ENSMUSG00000087513.3"; transcript_id "ENSMUST00000278464.1"; gene_type "lncRNA"; gene_name "Gm13236"; transcript_type "lncRNA"; transcript_name "Gm13236-272"; exon_number 1; exon_id "ENSMUSE00001551792.1"; level 2; mgi_id "MGI:3705163"; tag "TAGENE"; havana_gene "OTTMUSG00000011062.1";
chr4	HAVANA	exon	145508087	145508380	0	+	.	gene_id "ENSMUSG00000087513.3"; transcript_id "ENSMUST00000278457.1"; gene_type "lncRNA"; gene_name "Gm13236"; transcript_type "lncRNA"; transcript_name "Gm13236-265"; exon_number 1; exon_id "ENSMUSE00001551792.1"; level 2; mgi_id "MGI:3705163"; tag "TAGENE"; havana_gene "OTTMUSG00000011062.1";
chr4	HAVANA	exon	145508087	145508380	0	+	.	gene_id "ENSMUSG00000087513.3"; transcript_id "ENSMUST00000278459.1"; gene_type "lncRNA"; gene_name "Gm13236"; transcript_type "lncRNA"; transcript_name "Gm13236-267"; exon_number 1; exon_id "ENSMUSE00001551792.1"; level 2; mgi_id "MGI:3705163"; tag "TAGENE"; havana_gene "OTTMUSG00000011062.1";
chr4	HAVANA	exon	145508087	145508424	0	+	.	gene_id "ENSMUSG00000087513.3"; transcript_id "ENSMUST00000278511.1"; gene_type "lncRNA"; gene_name "Gm13236"; transcript_type "lncRNA"; transcript_name "Gm13236-318"; exon_number 1; exon_id "ENSMUSE00001551817.1"; level 2; mgi_id "MGI:3705163"; tag "TAGENE"; havana_gene "OTTMUSG00000011062.1";
chr4	HAVANA	exon	145508087	145508424	0	+	.	gene_id "ENSMUSG00000087513.3"; transcript_id "ENSMUST00000278465.1"; gene_type "lncRNA"; gene_name "Gm13236"; transcript_type "lncRNA"; transcript_name "Gm13236-273"; exon_number 1; exon_id "ENSMUSE00001551817.1"; level 2; mgi_id "MGI:3705163"; tag "TAGENE"; havana_gene "OTTMUSG00000011062.1";
chr4	HAVANA	exon	145508087	145508424	0	+	.	gene_id "ENSMUSG00000087513.3"; transcript_id "ENSMUST00000278461.1"; gene_type "lncRNA"; gene_name "Gm13236"; transcript_type "lncRNA"; transcript_name "Gm13236-269"; exon_number 1; exon_id "ENSMUSE00001551817.1"; level 2; mgi_id "MGI:3705163"; tag "TAGENE"; havana_gene "OTTMUSG00000011062.1";
chr4	HAVANA	exon	145508087	145508424	0	+	.	gene_id "ENSMUSG00000087513.3"; transcript_id "ENSMUST00000278450.1"; gene_type "lncRNA"; gene_name "Gm13236"; transcript_type "lncRNA"; transcript_name "Gm13236-258"; exon_number 1; exon_id "ENSMUSE00001551817.1"; level 2; mgi_id "MGI:3705163"; tag "basic"; tag "TAGENE"; havana_gene "OTTMUSG00000011062.1";
chr4	HAVANA	exon	145508087	145508424	0	+	.	gene_id "ENSMUSG00000087513.3"; transcript_id "ENSMUST00000278442.1"; gene_type "lncRNA"; gene_name "Gm13236"; transcript_type "lncRNA"; transcript_name "Gm13236-250"; exon_number 1; exon_id "ENSMUSE00001551817.1"; level 2; mgi_id "MGI:3705163"; tag "TAGENE"; havana_gene "OTTMUSG00000011062.1";
chr4	HAVANA	transcript	145508087	145510790	0	+	.	gene_id "ENSMUSG00000087513.3"; transcript_id "ENSMUST00000278514.1"; gene_type "lncRNA"; gene_name "Gm13236"; transcript_type "lncRNA"; transcript_name "Gm13236-321"; level 2; mgi_id "MGI:3705163"; tag "TAGENE"; havana_gene "OTTMUSG00000011062.1";
chr4	HAVANA	transcript	145508087	145516098	0	+	.	gene_id "ENSMUSG00000087513.3"; transcript_id "ENSMUST00000278511.1"; gene_type "lncRNA"; gene_name "Gm13236"; transcript_type "lncRNA"; transcript_name "Gm13236-318"; level 2; mgi_id "MGI:3705163"; tag "TAGENE"; havana_gene "OTTMUSG00000011062.1";
chr4	HAVANA	transcript	145508087	145541780	0	+	.	gene_id "ENSMUSG00000087513.3"; transcript_id "ENSMUST00000278469.1"; gene_type "lncRNA"; gene_name "Gm13236"; transcript_type "lncRNA"; transcript_name "Gm13236-277"; level 2; mgi_id "MGI:3705163"; tag "TAGENE"; havana_gene "OTTMUSG00000011062.1";
chr4	HAVANA	transcript	145508087	145545690	0	+	.	gene_id "ENSMUSG00000087513.3"; transcript_id "ENSMUST00000278468.1"; gene_type "lncRNA"; gene_name "Gm13236"; transcript_type "lncRNA"; transcript_name "Gm13236-276"; level 2; mgi_id "MGI:3705163"; tag "basic"; tag "TAGENE"; havana_gene "OTTMUSG00000011062.1";
chr4	HAVANA	transcript	145508087	145552201	0	+	.	gene_id "ENSMUSG00000087513.3"; transcript_id "ENSMUST00000278465.1"; gene_type "lncRNA"; gene_name "Gm13236"; transcript_type "lncRNA"; transcript_name "Gm13236-273"; level 2; mgi_id "MGI:3705163"; tag "TAGENE"; havana_gene "OTTMUSG00000011062.1";
chr4	HAVANA	transcript	145508087	145552828	0	+	.	gene_id "ENSMUSG00000087513.3"; transcript_id "ENSMUST00000278464.1"; gene_type "lncRNA"; gene_name "Gm13236"; transcript_type "lncRNA"; transcript_name "Gm13236-272"; level 2; mgi_id "MGI:3705163"; tag "TAGENE"; havana_gene "OTTMUSG00000011062.1";
chr4	HAVANA	transcript	145508087	145552836	0	+	.	gene_id "ENSMUSG00000087513.3"; transcript_id "ENSMUST00000278457.1"; gene_type "lncRNA"; gene_name "Gm13236"; transcript_type "lncRNA"; transcript_name "Gm13236-265"; level 2; mgi_id "MGI:3705163"; tag "TAGENE"; havana_gene "OTTMUSG00000011062.1";
chr4	HAVANA	transcript	145508087	145552836	0	+	.	gene_id "ENSMUSG00000087513.3"; transcript_id "ENSMUST00000278458.1"; gene_type "lncRNA"; gene_name "Gm13236"; transcript_type "lncRNA"; transcript_name "Gm13236-266"; level 2; mgi_id "MGI:3705163"; tag "TAGENE"; havana_gene "OTTMUSG00000011062.1";
chr4	HAVANA	transcript	145508087	145552836	0	+	.	gene_id "ENSMUSG00000087513.3"; transcript_id "ENSMUST00000278459.1"; gene_type "lncRNA"; gene_name "Gm13236"; transcript_type "lncRNA"; transcript_name "Gm13236-267"; level 2; mgi_id "MGI:3705163"; tag "TAGENE"; havana_gene "OTTMUSG00000011062.1";
chr4	HAVANA	transcript	145508087	145552836	0	+	.	gene_id "ENSMUSG00000087513.3"; transcript_id "ENSMUST00000278460.1"; gene_type "lncRNA"; gene_name "Gm13236"; transcript_type "lncRNA"; transcript_name "Gm13236-268"; level 2; mgi_id "MGI:3705163"; tag "TAGENE"; havana_gene "OTTMUSG00000011062.1";
chr4	HAVANA	transcript	145508087	145552836	0	+	.	gene_id "ENSMUSG00000087513.3"; transcript_id "ENSMUST00000278461.1"; gene_type "lncRNA"; gene_name "Gm13236"; transcript_type "lncRNA"; transcript_name "Gm13236-269"; level 2; mgi_id "MGI:3705163"; tag "TAGENE"; havana_gene "OTTMUSG00000011062.1";
chr4	HAVANA	transcript	145508087	145554491	0	+	.	gene_id "ENSMUSG00000087513.3"; transcript_id "ENSMUST00000278450.1"; gene_type "lncRNA"; gene_name "Gm13236"; transcript_type "lncRNA"; transcript_name "Gm13236-258"; level 2; mgi_id "MGI:3705163"; tag "basic"; tag "TAGENE"; havana_gene "OTTMUSG00000011062.1";
chr4	HAVANA	transcript	145508087	145554511	0	+	.	gene_id "ENSMUSG00000087513.3"; transcript_id "ENSMUST00000278448.1"; gene_type "lncRNA"; gene_name "Gm13236"; transcript_type "lncRNA"; transcript_name "Gm13236-256"; level 2; mgi_id "MGI:3705163"; tag "TAGENE"; havana_gene "OTTMUSG00000011062.1";
chr4	HAVANA	transcript	145508087	145554564	0	+	.	gene_id "ENSMUSG00000087513.3"; transcript_id "ENSMUST00000278442.1"; gene_type "lncRNA"; gene_name "Gm13236"; transcript_type "lncRNA"; transcript_name "Gm13236-250"; level 2; mgi_id "MGI:3705163"; tag "TAGENE"; havana_gene "OTTMUSG00000011062.1";
chr4	HAVANA	exon	145508093	145508209	0	+	.	gene_id "ENSMUSG00000087513.3"; transcript_id "ENSMUST00000278463.1"; gene_type "lncRNA"; gene_name "Gm13236"; transcript_type "lncRNA"; transcript_name "Gm13236-271"; exon_number 1; exon_id "ENSMUSE00001551822.1"; level 2; mgi_id "MGI:3705163"; tag "TAGENE"; havana_gene "OTTMUSG00000011062.1";
chr4	HAVANA	exon	145508093	145508209	0	+	.	gene_id "ENSMUSG00000087513.3"; transcript_id "ENSMUST00000278449.1"; gene_type "lncRNA"; gene_name "Gm13236"; transcript_type "lncRNA"; transcript_name "Gm13236-257"; exon_number 1; exon_id "ENSMUSE00001551822.1"; level 2; mgi_id "MGI:3705163"; tag "TAGENE"; havana_gene "OTTMUSG00000011062.1";
chr4	HAVANA	exon	145508093	145508424	0	+	.	gene_id "ENSMUSG00000087513.3"; transcript_id "ENSMUST00000278462.1"; gene_type "lncRNA"; gene_name "Gm13236"; transcript_type "lncRNA"; transcript_name "Gm13236-270"; exon_number 1; exon_id "ENSMUSE00001551774.1"; level 2; mgi_id "MGI:3705163"; tag "TAGENE"; havana_gene "OTTMUSG00000011062.1";
chr4	HAVANA	transcript	145508093	145552834	0	+	.	gene_id "ENSMUSG00000087513.3"; transcript_id "ENSMUST00000278463.1"; gene_type "lncRNA"; gene_name "Gm13236"; transcript_type "lncRNA"; transcript_name "Gm13236-271"; level 2; mgi_id "MGI:3705163"; tag "TAGENE"; havana_gene "OTTMUSG00000011062.1";
chr4	HAVANA	transcript	145508093	145552836	0	+	.	gene_id "ENSMUSG00000087513.3"; transcript_id "ENSMUST00000278462.1"; gene_type "lncRNA"; gene_name "Gm13236"; transcript_type "lncRNA"; transcript_name "Gm13236-270"; level 2; mgi_id "MGI:3705163"; tag "TAGENE"; havana_gene "OTTMUSG00000011062.1";
chr4	HAVANA	transcript	145508093	145554507	0	+	.	gene_id "ENSMUSG00000087513.3"; transcript_id "ENSMUST00000278449.1"; gene_type "lncRNA"; gene_name "Gm13236"; transcript_type "lncRNA"; transcript_name "Gm13236-257"; level 2; mgi_id "MGI:3705163"; tag "TAGENE"; havana_gene "OTTMUSG00000011062.1";
chr4	HAVANA	exon	145508097	145508209	0	+	.	gene_id "ENSMUSG00000087513.3"; transcript_id "ENSMUST00000278452.1"; gene_type "lncRNA"; gene_name "Gm13236"; transcript_type "lncRNA"; transcript_name "Gm13236-260"; exon_number 1; exon_id "ENSMUSE00001551799.1"; level 2; mgi_id "MGI:3705163"; tag "TAGENE"; havana_gene "OTTMUSG00000011062.1";
chr4	HAVANA	transcript	145508097	145554491	0	+	.	gene_id "ENSMUSG00000087513.3"; transcript_id "ENSMUST00000278452.1"; gene_type "lncRNA"; gene_name "Gm13236"; transcript_type "lncRNA"; transcript_name "Gm13236-260"; level 2; mgi_id "MGI:3705163"; tag "TAGENE"; havana_gene "OTTMUSG00000011062.1";
chr4	HAVANA	exon	145508178	145508380	0	+	.	gene_id "ENSMUSG00000087513.3"; transcript_id "ENSMUST00000278493.1"; gene_type "lncRNA"; gene_name "Gm13236"; transcript_type "lncRNA"; transcript_name "Gm13236-301"; exon_number 2; exon_id "ENSMUSE00001551796.1"; level 2; mgi_id "MGI:3705163"; tag "TAGENE"; havana_gene "OTTMUSG00000011062.1";
chr4	HAVANA	exon	145508178	145508424	0	+	.	gene_id "ENSMUSG00000087513.3"; transcript_id "ENSMUST00000278479.1"; gene_type "lncRNA"; gene_name "Gm13236"; transcript_type "lncRNA"; transcript_name "Gm13236-287"; exon_number 2; exon_id "ENSMUSE00001551809.1"; level 2; mgi_id "MGI:3705163"; tag "basic"; tag "TAGENE"; havana_gene "OTTMUSG00000011062.1";
chr4	HAVANA	exon	145508210	145508380	0	+	.	gene_id "ENSMUSG00000087513.3"; transcript_id "ENSMUST00000278486.1"; gene_type "lncRNA"; gene_name "Gm13236"; transcript_type "lncRNA"; transcript_name "Gm13236-294"; exon_number 2; exon_id "ENSMUSE00001551840.1"; level 2; mgi_id "MGI:3705163"; tag "basic"; tag "TAGENE"; havana_gene "OTTMUSG00000011062.1";
chr4	HAVANA	exon	145508210	145508380	0	+	.	gene_id "ENSMUSG00000087513.3"; transcript_id "ENSMUST00000278489.1"; gene_type "lncRNA"; gene_name "Gm13236"; transcript_type "lncRNA"; transcript_name "Gm13236-297"; exon_number 2; exon_id "ENSMUSE00001551840.1"; level 2; mgi_id "MGI:3705163"; tag "TAGENE"; havana_gene "OTTMUSG00000011062.1";
chr4	HAVANA	exon	145508210	145508380	0	+	.	gene_id "ENSMUSG00000087513.3"; transcript_id "ENSMUST00000278498.1"; gene_type "lncRNA"; gene_name "Gm13236"; transcript_type "lncRNA"; transcript_name "Gm13236-306"; exon_number 2; exon_id "ENSMUSE00001551840.1"; level 2; mgi_id "MGI:3705163"; tag "TAGENE"; havana_gene "OTTMUSG00000011062.1";
chr4	HAVANA	exon	145508210	145508380	0	+	.	gene_id "ENSMUSG00000087513.3"; transcript_id "ENSMUST00000278499.1"; gene_type "lncRNA"; gene_name "Gm13236"; transcript_type "lncRNA"; transcript_name "Gm13236-307"; exon_number 2; exon_id "ENSMUSE00001551840.1"; level 2; mgi_id "MGI:3705163"; tag "TAGENE"; havana_gene "OTTMUSG00000011062.1";
chr4	HAVANA	exon	145508349	145508424	0	+	.	gene_id "ENSMUSG00000087513.3"; transcript_id "ENSMUST00000278500.1"; gene_type "lncRNA"; gene_name "Gm13236"; transcript_type "lncRNA"; transcript_name "Gm13236-308"; exon_number 2; exon_id "ENSMUSE00001551759.1"; level 2; mgi_id "MGI:3705163"; tag "TAGENE"; havana_gene "OTTMUSG00000011062.1";
chr4	HAVANA	exon	145508349	145508424	0	+	.	gene_id "ENSMUSG00000087513.3"; transcript_id "ENSMUST00000278452.1"; gene_type "lncRNA"; gene_name "Gm13236"; transcript_type "lncRNA"; transcript_name "Gm13236-260"; exon_number 2; exon_id "ENSMUSE00001551759.1"; level 2; mgi_id "MGI:3705163"; tag "TAGENE"; havana_gene "OTTMUSG00000011062.1";
chr4	ENSEMBL_gcm37	exon	145508349	145508424	1.7168673752718	+	.	gene_id "ENSMUSG00000087513.3"; transcript_id "ENSMUSG00000087513.3_tx_21"; exon_id "chr4_145508349_145508424_+"; exonnum "1"; txlen "2217";
chr4	ENSEMBL_gcm37	exon	145508349	145508424	1.68539606574966	+	.	gene_id "ENSMUSG00000087513.3"; transcript_id "ENSMUSG00000087513.3_tx_22"; exon_id "chr4_145508349_145508424_+"; exonnum "1"; txlen "2253";
chr4	ENSEMBL_gcm37	exon	145508349	145508424	1.5892452750545	+	.	gene_id "ENSMUSG00000087513.3"; transcript_id "ENSMUSG00000087513.3_tx_23"; exon_id "chr4_145508349_145508424_+"; exonnum "1"; txlen "2299";
chr4	ENSEMBL_gcm37	exon	145508349	145508424	1.58007637618475	+	.	gene_id "ENSMUSG00000087513.3"; transcript_id "ENSMUSG00000087513.3_tx_24"; exon_id "chr4_145508349_145508424_+"; exonnum "1"; txlen "2171";
chr4	HAVANA	exon	145510591	145510683	0	+	.	gene_id "ENSMUSG00000087513.3"; transcript_id "ENSMUST00000278394.1"; gene_type "lncRNA"; gene_name "Gm13236"; transcript_type "lncRNA"; transcript_name "Gm13236-202"; exon_number 3; exon_id "ENSMUSE00001551756.1"; level 2; mgi_id "MGI:3705163"; tag "basic"; tag "Ensembl_canonical"; tag "GENCODE_Primary"; tag "TAGENE"; havana_gene "OTTMUSG00000011062.1";
chr4	HAVANA	exon	145510591	145510683	0	+	.	gene_id "ENSMUSG00000087513.3"; transcript_id "ENSMUST00000278395.1"; gene_type "lncRNA"; gene_name "Gm13236"; transcript_type "lncRNA"; transcript_name "Gm13236-203"; exon_number 3; exon_id "ENSMUSE00001551756.1"; level 2; mgi_id "MGI:3705163"; tag "TAGENE"; havana_gene "OTTMUSG00000011062.1";
chr4	HAVANA	exon	145510591	145510683	0	+	.	gene_id "ENSMUSG00000087513.3"; transcript_id "ENSMUST00000278470.1"; gene_type "lncRNA"; gene_name "Gm13236"; transcript_type "lncRNA"; transcript_name "Gm13236-278"; exon_number 3; exon_id "ENSMUSE00001551756.1"; level 2; mgi_id "MGI:3705163"; tag "TAGENE"; havana_gene "OTTMUSG00000011062.1";
chr4	HAVANA	exon	145510591	145510683	0	+	.	gene_id "ENSMUSG00000087513.3"; transcript_id "ENSMUST00000278471.1"; gene_type "lncRNA"; gene_name "Gm13236"; transcript_type "lncRNA"; transcript_name "Gm13236-279"; exon_number 3; exon_id "ENSMUSE00001551756.1"; level 2; mgi_id "MGI:3705163"; tag "TAGENE"; havana_gene "OTTMUSG00000011062.1";
chr4	HAVANA	exon	145510591	145510683	0	+	.	gene_id "ENSMUSG00000087513.3"; transcript_id "ENSMUST00000278397.1"; gene_type "lncRNA"; gene_name "Gm13236"; transcript_type "lncRNA"; transcript_name "Gm13236-205"; exon_number 3; exon_id "ENSMUSE00001551756.1"; level 2; mgi_id "MGI:3705163"; tag "TAGENE"; havana_gene "OTTMUSG00000011062.1";
chr4	HAVANA	exon	145510591	145510683	0	+	.	gene_id "ENSMUSG00000087513.3"; transcript_id "ENSMUST00000278398.1"; gene_type "lncRNA"; gene_name "Gm13236"; transcript_type "lncRNA"; transcript_name "Gm13236-206"; exon_number 3; exon_id "ENSMUSE00001551756.1"; level 2; mgi_id "MGI:3705163"; tag "basic"; tag "TAGENE"; havana_gene "OTTMUSG00000011062.1";
chr4	HAVANA	exon	145510591	145510683	0	+	.	gene_id "ENSMUSG00000087513.3"; transcript_id "ENSMUST00000278473.1"; gene_type "lncRNA"; gene_name "Gm13236"; transcript_type "lncRNA"; transcript_name "Gm13236-281"; exon_number 3; exon_id "ENSMUSE00001551756.1"; level 2; mgi_id "MGI:3705163"; tag "TAGENE"; havana_gene "OTTMUSG00000011062.1";
chr4	HAVANA	exon	145510591	145510683	0	+	.	gene_id "ENSMUSG00000087513.3"; transcript_id "ENSMUST00000278472.1"; gene_type "lncRNA"; gene_name "Gm13236"; transcript_type "lncRNA"; transcript_name "Gm13236-280"; exon_number 3; exon_id "ENSMUSE00001551756.1"; level 2; mgi_id "MGI:3705163"; tag "TAGENE"; havana_gene "OTTMUSG00000011062.1";
chr4	HAVANA	exon	145510591	145510683	0	+	.	gene_id "ENSMUSG00000087513.3"; transcript_id "ENSMUST00000278402.1"; gene_type "lncRNA"; gene_name "Gm13236"; transcript_type "lncRNA"; transcript_name "Gm13236-210"; exon_number 3; exon_id "ENSMUSE00001551756.1"; level 2; mgi_id "MGI:3705163"; tag "TAGENE"; havana_gene "OTTMUSG00000011062.1";
chr4	HAVANA	exon	145510591	145510683	0	+	.	gene_id "ENSMUSG00000087513.3"; transcript_id "ENSMUST00000278400.1"; gene_type "lncRNA"; gene_name "Gm13236"; transcript_type "lncRNA"; transcript_name "Gm13236-208"; exon_number 2; exon_id "ENSMUSE00001551756.1"; level 2; mgi_id "MGI:3705163"; tag "TAGENE"; havana_gene "OTTMUSG00000011062.1";
chr4	HAVANA	exon	145510591	145510683	0	+	.	gene_id "ENSMUSG00000087513.3"; transcript_id "ENSMUST00000278401.1"; gene_type "lncRNA"; gene_name "Gm13236"; transcript_type "lncRNA"; transcript_name "Gm13236-209"; exon_number 2; exon_id "ENSMUSE00001551756.1"; level 2; mgi_id "MGI:3705163"; tag "TAGENE"; havana_gene "OTTMUSG00000011062.1";
chr4	HAVANA	exon	145510591	145510683	0	+	.	gene_id "ENSMUSG00000087513.3"; transcript_id "ENSMUST00000278406.1"; gene_type "lncRNA"; gene_name "Gm13236"; transcript_type "lncRNA"; transcript_name "Gm13236-214"; exon_number 2; exon_id "ENSMUSE00001551756.1"; level 2; mgi_id "MGI:3705163"; tag "TAGENE"; havana_gene "OTTMUSG00000011062.1";
chr4	HAVANA	exon	145510591	145510683	0	+	.	gene_id "ENSMUSG00000087513.3"; transcript_id "ENSMUST00000278474.1"; gene_type "lncRNA"; gene_name "Gm13236"; transcript_type "lncRNA"; transcript_name "Gm13236-282"; exon_number 2; exon_id "ENSMUSE00001551756.1"; level 2; mgi_id "MGI:3705163"; tag "TAGENE"; havana_gene "OTTMUSG00000011062.1";
chr4	HAVANA	exon	145510591	145510683	0	+	.	gene_id "ENSMUSG00000087513.3"; transcript_id "ENSMUST00000278403.1"; gene_type "lncRNA"; gene_name "Gm13236"; transcript_type "lncRNA"; transcript_name "Gm13236-211"; exon_number 2; exon_id "ENSMUSE00001551756.1"; level 2; mgi_id "MGI:3705163"; tag "TAGENE"; havana_gene "OTTMUSG00000011062.1";
chr4	HAVANA	exon	145510591	145510683	0	+	.	gene_id "ENSMUSG00000087513.3"; transcript_id "ENSMUST00000278475.1"; gene_type "lncRNA"; gene_name "Gm13236"; transcript_type "lncRNA"; transcript_name "Gm13236-283"; exon_number 2; exon_id "ENSMUSE00001551756.1"; level 2; mgi_id "MGI:3705163"; tag "TAGENE"; havana_gene "OTTMUSG00000011062.1";
chr4	HAVANA	exon	145510591	145510683	0	+	.	gene_id "ENSMUSG00000087513.3"; transcript_id "ENSMUST00000278405.1"; gene_type "lncRNA"; gene_name "Gm13236"; transcript_type "lncRNA"; transcript_name "Gm13236-213"; exon_number 2; exon_id "ENSMUSE00001551756.1"; level 2; mgi_id "MGI:3705163"; tag "TAGENE"; havana_gene "OTTMUSG00000011062.1";
chr4	HAVANA	exon	145510591	145510683	0	+	.	gene_id "ENSMUSG00000087513.3"; transcript_id "ENSMUST00000278409.1"; gene_type "lncRNA"; gene_name "Gm13236"; transcript_type "lncRNA"; transcript_name "Gm13236-217"; exon_number 3; exon_id "ENSMUSE00001551756.1"; level 2; mgi_id "MGI:3705163"; tag "basic"; tag "TAGENE"; havana_gene "OTTMUSG00000011062.1";
chr4	HAVANA	exon	145510591	145510683	0	+	.	gene_id "ENSMUSG00000087513.3"; transcript_id "ENSMUST00000278408.1"; gene_type "lncRNA"; gene_name "Gm13236"; transcript_type "lncRNA"; transcript_name "Gm13236-216"; exon_number 2; exon_id "ENSMUSE00001551756.1"; level 2; mgi_id "MGI:3705163"; tag "TAGENE"; havana_gene "OTTMUSG00000011062.1";
chr4	HAVANA	exon	145510591	145510683	0	+	.	gene_id "ENSMUSG00000087513.3"; transcript_id "ENSMUST00000278476.1"; gene_type "lncRNA"; gene_name "Gm13236"; transcript_type "lncRNA"; transcript_name "Gm13236-284"; exon_number 2; exon_id "ENSMUSE00001551756.1"; level 2; mgi_id "MGI:3705163"; tag "TAGENE"; havana_gene "OTTMUSG00000011062.1";
chr4	HAVANA	exon	145510591	145510683	0	+	.	gene_id "ENSMUSG00000087513.3"; transcript_id "ENSMUST00000278416.1"; gene_type "lncRNA"; gene_name "Gm13236"; transcript_type "lncRNA"; transcript_name "Gm13236-224"; exon_number 2; exon_id "ENSMUSE00001551756.1"; level 2; mgi_id "MGI:3705163"; tag "TAGENE"; havana_gene "OTTMUSG00000011062.1";
chr4	HAVANA	exon	145510591	145510683	0	+	.	gene_id "ENSMUSG00000087513.3"; transcript_id "ENSMUST00000278477.1"; gene_type "lncRNA"; gene_name "Gm13236"; transcript_type "lncRNA"; transcript_name "Gm13236-285"; exon_number 2; exon_id "ENSMUSE00001551756.1"; level 2; mgi_id "MGI:3705163"; tag "TAGENE"; havana_gene "OTTMUSG00000011062.1";
chr4	HAVANA	exon	145510591	145510683	0	+	.	gene_id "ENSMUSG00000087513.3"; transcript_id "ENSMUST00000278478.1"; gene_type "lncRNA"; gene_name "Gm13236"; transcript_type "lncRNA"; transcript_name "Gm13236-286"; exon_number 2; exon_id "ENSMUSE00001551756.1"; level 2; mgi_id "MGI:3705163"; tag "TAGENE"; havana_gene "OTTMUSG00000011062.1";
chr4	HAVANA	exon	145510591	145510683	0	+	.	gene_id "ENSMUSG00000087513.3"; transcript_id "ENSMUST00000278413.1"; gene_type "lncRNA"; gene_name "Gm13236"; transcript_type "lncRNA"; transcript_name "Gm13236-221"; exon_number 2; exon_id "ENSMUSE00001551756.1"; level 2; mgi_id "MGI:3705163"; tag "TAGENE"; havana_gene "OTTMUSG00000011062.1";
chr4	HAVANA	exon	145510591	145510683	0	+	.	gene_id "ENSMUSG00000087513.3"; transcript_id "ENSMUST00000278412.1"; gene_type "lncRNA"; gene_name "Gm13236"; transcript_type "lncRNA"; transcript_name "Gm13236-220"; exon_number 2; exon_id "ENSMUSE00001551756.1"; level 2; mgi_id "MGI:3705163"; tag "TAGENE"; havana_gene "OTTMUSG00000011062.1";
chr4	HAVANA	exon	145510591	145510683	0	+	.	gene_id "ENSMUSG00000087513.3"; transcript_id "ENSMUST00000278479.1"; gene_type "lncRNA"; gene_name "Gm13236"; transcript_type "lncRNA"; transcript_name "Gm13236-287"; exon_number 3; exon_id "ENSMUSE00001551756.1"; level 2; mgi_id "MGI:3705163"; tag "basic"; tag "TAGENE"; havana_gene "OTTMUSG00000011062.1";
chr4	HAVANA	exon	145510591	145510683	0	+	.	gene_id "ENSMUSG00000087513.3"; transcript_id "ENSMUST00000278480.1"; gene_type "lncRNA"; gene_name "Gm13236"; transcript_type "lncRNA"; transcript_name "Gm13236-288"; exon_number 2; exon_id "ENSMUSE00001551756.1"; level 2; mgi_id "MGI:3705163"; tag "TAGENE"; havana_gene "OTTMUSG00000011062.1";
chr4	HAVANA	exon	145510591	145510683	0	+	.	gene_id "ENSMUSG00000087513.3"; transcript_id "ENSMUST00000278481.1"; gene_type "lncRNA"; gene_name "Gm13236"; transcript_type "lncRNA"; transcript_name "Gm13236-289"; exon_number 3; exon_id "ENSMUSE00001551756.1"; level 2; mgi_id "MGI:3705163"; tag "TAGENE"; havana_gene "OTTMUSG00000011062.1";
chr4	HAVANA	exon	145510591	145510683	0	+	.	gene_id "ENSMUSG00000087513.3"; transcript_id "ENSMUST00000278482.1"; gene_type "lncRNA"; gene_name "Gm13236"; transcript_type "lncRNA"; transcript_name "Gm13236-290"; exon_number 3; exon_id "ENSMUSE00001551756.1"; level 2; mgi_id "MGI:3705163"; tag "basic"; tag "TAGENE"; havana_gene "OTTMUSG00000011062.1";
chr4	HAVANA	exon	145510591	145510683	0	+	.	gene_id "ENSMUSG00000087513.3"; transcript_id "ENSMUST00000278485.1"; gene_type "lncRNA"; gene_name "Gm13236"; transcript_type "lncRNA"; transcript_name "Gm13236-293"; exon_number 2; exon_id "ENSMUSE00001551756.1"; level 2; mgi_id "MGI:3705163"; tag "TAGENE"; havana_gene "OTTMUSG00000011062.1";
chr4	HAVANA	exon	145510591	145510683	0	+	.	gene_id "ENSMUSG00000087513.3"; transcript_id "ENSMUST00000278484.1"; gene_type "lncRNA"; gene_name "Gm13236"; transcript_type "lncRNA"; transcript_name "Gm13236-292"; exon_number 2; exon_id "ENSMUSE00001551756.1"; level 2; mgi_id "MGI:3705163"; tag "TAGENE"; havana_gene "OTTMUSG00000011062.1";
chr4	HAVANA	exon	145510591	145510683	0	+	.	gene_id "ENSMUSG00000087513.3"; transcript_id "ENSMUST00000278486.1"; gene_type "lncRNA"; gene_name "Gm13236"; transcript_type "lncRNA"; transcript_name "Gm13236-294"; exon_number 3; exon_id "ENSMUSE00001551756.1"; level 2; mgi_id "MGI:3705163"; tag "basic"; tag "TAGENE"; havana_gene "OTTMUSG00000011062.1";
chr4	HAVANA	exon	145510591	145510683	0	+	.	gene_id "ENSMUSG00000087513.3"; transcript_id "ENSMUST00000278417.1"; gene_type "lncRNA"; gene_name "Gm13236"; transcript_type "lncRNA"; transcript_name "Gm13236-225"; exon_number 2; exon_id "ENSMUSE00001551756.1"; level 2; mgi_id "MGI:3705163"; tag "TAGENE"; havana_gene "OTTMUSG00000011062.1";
chr4	HAVANA	exon	145510591	145510683	0	+	.	gene_id "ENSMUSG00000087513.3"; transcript_id "ENSMUST00000278418.1"; gene_type "lncRNA"; gene_name "Gm13236"; transcript_type "lncRNA"; transcript_name "Gm13236-226"; exon_number 2; exon_id "ENSMUSE00001551756.1"; level 2; mgi_id "MGI:3705163"; tag "TAGENE"; havana_gene "OTTMUSG00000011062.1";
chr4	HAVANA	exon	145510591	145510683	0	+	.	gene_id "ENSMUSG00000087513.3"; transcript_id "ENSMUST00000278488.1"; gene_type "lncRNA"; gene_name "Gm13236"; transcript_type "lncRNA"; transcript_name "Gm13236-296"; exon_number 2; exon_id "ENSMUSE00001551756.1"; level 2; mgi_id "MGI:3705163"; tag "TAGENE"; havana_gene "OTTMUSG00000011062.1";
chr4	HAVANA	exon	145510591	145510683	0	+	.	gene_id "ENSMUSG00000087513.3"; transcript_id "ENSMUST00000278490.1"; gene_type "lncRNA"; gene_name "Gm13236"; transcript_type "lncRNA"; transcript_name "Gm13236-298"; exon_number 2; exon_id "ENSMUSE00001551756.1"; level 2; mgi_id "MGI:3705163"; tag "TAGENE"; havana_gene "OTTMUSG00000011062.1";
chr4	HAVANA	exon	145510591	145510683	0	+	.	gene_id "ENSMUSG00000087513.3"; transcript_id "ENSMUST00000278489.1"; gene_type "lncRNA"; gene_name "Gm13236"; transcript_type "lncRNA"; transcript_name "Gm13236-297"; exon_number 3; exon_id "ENSMUSE00001551756.1"; level 2; mgi_id "MGI:3705163"; tag "TAGENE"; havana_gene "OTTMUSG00000011062.1";
chr4	HAVANA	exon	145510591	145510683	0	+	.	gene_id "ENSMUSG00000087513.3"; transcript_id "ENSMUST00000278491.1"; gene_type "lncRNA"; gene_name "Gm13236"; transcript_type "lncRNA"; transcript_name "Gm13236-299"; exon_number 2; exon_id "ENSMUSE00001551756.1"; level 2; mgi_id "MGI:3705163"; tag "TAGENE"; havana_gene "OTTMUSG00000011062.1";
chr4	HAVANA	exon	145510591	145510683	0	+	.	gene_id "ENSMUSG00000087513.3"; transcript_id "ENSMUST00000278419.1"; gene_type "lncRNA"; gene_name "Gm13236"; transcript_type "lncRNA"; transcript_name "Gm13236-227"; exon_number 2; exon_id "ENSMUSE00001551756.1"; level 2; mgi_id "MGI:3705163"; tag "TAGENE"; havana_gene "OTTMUSG00000011062.1";
chr4	HAVANA	exon	145510591	145510683	0	+	.	gene_id "ENSMUSG00000087513.3"; transcript_id "ENSMUST00000278492.1"; gene_type "lncRNA"; gene_name "Gm13236"; transcript_type "lncRNA"; transcript_name "Gm13236-300"; exon_number 3; exon_id "ENSMUSE00001551756.1"; level 2; mgi_id "MGI:3705163"; tag "basic"; tag "TAGENE"; havana_gene "OTTMUSG00000011062.1";
chr4	HAVANA	exon	145510591	145510683	0	+	.	gene_id "ENSMUSG00000087513.3"; transcript_id "ENSMUST00000278467.1"; gene_type "lncRNA"; gene_name "Gm13236"; transcript_type "lncRNA"; transcript_name "Gm13236-275"; exon_number 2; exon_id "ENSMUSE00001551756.1"; level 2; mgi_id "MGI:3705163"; tag "TAGENE"; havana_gene "OTTMUSG00000011062.1";
chr4	HAVANA	exon	145510591	145510683	0	+	.	gene_id "ENSMUSG00000087513.3"; transcript_id "ENSMUST00000278422.1"; gene_type "lncRNA"; gene_name "Gm13236"; transcript_type "lncRNA"; transcript_name "Gm13236-230"; exon_number 2; exon_id "ENSMUSE00001551756.1"; level 2; mgi_id "MGI:3705163"; tag "TAGENE"; havana_gene "OTTMUSG00000011062.1";
chr4	HAVANA	exon	145510591	145510683	0	+	.	gene_id "ENSMUSG00000087513.3"; transcript_id "ENSMUST00000278420.1"; gene_type "lncRNA"; gene_name "Gm13236"; transcript_type "lncRNA"; transcript_name "Gm13236-228"; exon_number 2; exon_id "ENSMUSE00001551756.1"; level 2; mgi_id "MGI:3705163"; tag "basic"; tag "TAGENE"; havana_gene "OTTMUSG00000011062.1";
chr4	HAVANA	exon	145510591	145510683	0	+	.	gene_id "ENSMUSG00000087513.3"; transcript_id "ENSMUST00000278493.1"; gene_type "lncRNA"; gene_name "Gm13236"; transcript_type "lncRNA"; transcript_name "Gm13236-301"; exon_number 3; exon_id "ENSMUSE00001551756.1"; level 2; mgi_id "MGI:3705163"; tag "TAGENE"; havana_gene "OTTMUSG00000011062.1";
chr4	HAVANA	exon	145510591	145510683	0	+	.	gene_id "ENSMUSG00000087513.3"; transcript_id "ENSMUST00000278429.1"; gene_type "lncRNA"; gene_name "Gm13236"; transcript_type "lncRNA"; transcript_name "Gm13236-237"; exon_number 2; exon_id "ENSMUSE00001551756.1"; level 2; mgi_id "MGI:3705163"; tag "TAGENE"; havana_gene "OTTMUSG00000011062.1";
chr4	HAVANA	exon	145510591	145510683	0	+	.	gene_id "ENSMUSG00000087513.3"; transcript_id "ENSMUST00000278494.1"; gene_type "lncRNA"; gene_name "Gm13236"; transcript_type "lncRNA"; transcript_name "Gm13236-302"; exon_number 2; exon_id "ENSMUSE00001551756.1"; level 2; mgi_id "MGI:3705163"; tag "TAGENE"; havana_gene "OTTMUSG00000011062.1";
chr4	HAVANA	exon	145510591	145510683	0	+	.	gene_id "ENSMUSG00000087513.3"; transcript_id "ENSMUST00000278443.1"; gene_type "lncRNA"; gene_name "Gm13236"; transcript_type "lncRNA"; transcript_name "Gm13236-251"; exon_number 2; exon_id "ENSMUSE00001551756.1"; level 2; mgi_id "MGI:3705163"; tag "TAGENE"; havana_gene "OTTMUSG00000011062.1";
chr4	HAVANA	exon	145510591	145510683	0	+	.	gene_id "ENSMUSG00000087513.3"; transcript_id "ENSMUST00000278424.1"; gene_type "lncRNA"; gene_name "Gm13236"; transcript_type "lncRNA"; transcript_name "Gm13236-232"; exon_number 2; exon_id "ENSMUSE00001551756.1"; level 2; mgi_id "MGI:3705163"; tag "TAGENE"; havana_gene "OTTMUSG00000011062.1";
chr4	HAVANA	exon	145510591	145510683	0	+	.	gene_id "ENSMUSG00000087513.3"; transcript_id "ENSMUST00000278496.1"; gene_type "lncRNA"; gene_name "Gm13236"; transcript_type "lncRNA"; transcript_name "Gm13236-304"; exon_number 2; exon_id "ENSMUSE00001551756.1"; level 2; mgi_id "MGI:3705163"; tag "TAGENE"; havana_gene "OTTMUSG00000011062.1";
chr4	HAVANA	exon	145510591	145510683	0	+	.	gene_id "ENSMUSG00000087513.3"; transcript_id "ENSMUST00000278434.1"; gene_type "lncRNA"; gene_name "Gm13236"; transcript_type "lncRNA"; transcript_name "Gm13236-242"; exon_number 2; exon_id "ENSMUSE00001551756.1"; level 2; mgi_id "MGI:3705163"; tag "TAGENE"; havana_gene "OTTMUSG00000011062.1";
chr4	HAVANA	exon	145510591	145510683	0	+	.	gene_id "ENSMUSG00000087513.3"; transcript_id "ENSMUST00000278423.1"; gene_type "lncRNA"; gene_name "Gm13236"; transcript_type "lncRNA"; transcript_name "Gm13236-231"; exon_number 2; exon_id "ENSMUSE00001551756.1"; level 2; mgi_id "MGI:3705163"; tag "TAGENE"; havana_gene "OTTMUSG00000011062.1";
chr4	HAVANA	exon	145510591	145510683	0	+	.	gene_id "ENSMUSG00000087513.3"; transcript_id "ENSMUST00000278430.1"; gene_type "lncRNA"; gene_name "Gm13236"; transcript_type "lncRNA"; transcript_name "Gm13236-238"; exon_number 2; exon_id "ENSMUSE00001551756.1"; level 2; mgi_id "MGI:3705163"; tag "TAGENE"; havana_gene "OTTMUSG00000011062.1";
chr4	HAVANA	exon	145510591	145510683	0	+	.	gene_id "ENSMUSG00000087513.3"; transcript_id "ENSMUST00000278441.1"; gene_type "lncRNA"; gene_name "Gm13236"; transcript_type "lncRNA"; transcript_name "Gm13236-249"; exon_number 2; exon_id "ENSMUSE00001551756.1"; level 2; mgi_id "MGI:3705163"; tag "TAGENE"; havana_gene "OTTMUSG00000011062.1";
chr4	HAVANA	exon	145510591	145510683	0	+	.	gene_id "ENSMUSG00000087513.3"; transcript_id "ENSMUST00000278453.1"; gene_type "lncRNA"; gene_name "Gm13236"; transcript_type "lncRNA"; transcript_name "Gm13236-261"; exon_number 2; exon_id "ENSMUSE00001551756.1"; level 2; mgi_id "MGI:3705163"; tag "TAGENE"; havana_gene "OTTMUSG00000011062.1";
chr4	HAVANA	exon	145510591	145510683	0	+	.	gene_id "ENSMUSG00000087513.3"; transcript_id "ENSMUST00000278497.1"; gene_type "lncRNA"; gene_name "Gm13236"; transcript_type "lncRNA"; transcript_name "Gm13236-305"; exon_number 2; exon_id "ENSMUSE00001551756.1"; level 2; mgi_id "MGI:3705163"; tag "TAGENE"; havana_gene "OTTMUSG00000011062.1";
chr4	HAVANA	exon	145510591	145510683	0	+	.	gene_id "ENSMUSG00000087513.3"; transcript_id "ENSMUST00000278440.1"; gene_type "lncRNA"; gene_name "Gm13236"; transcript_type "lncRNA"; transcript_name "Gm13236-248"; exon_number 2; exon_id "ENSMUSE00001551756.1"; level 2; mgi_id "MGI:3705163"; tag "TAGENE"; havana_gene "OTTMUSG00000011062.1";
chr4	HAVANA	exon	145510591	145510683	0	+	.	gene_id "ENSMUSG00000087513.3"; transcript_id "ENSMUST00000278425.1"; gene_type "lncRNA"; gene_name "Gm13236"; transcript_type "lncRNA"; transcript_name "Gm13236-233"; exon_number 2; exon_id "ENSMUSE00001551756.1"; level 2; mgi_id "MGI:3705163"; tag "TAGENE"; havana_gene "OTTMUSG00000011062.1";
chr4	HAVANA	exon	145510591	145510683	0	+	.	gene_id "ENSMUSG00000087513.3"; transcript_id "ENSMUST00000278435.1"; gene_type "lncRNA"; gene_name "Gm13236"; transcript_type "lncRNA"; transcript_name "Gm13236-243"; exon_number 2; exon_id "ENSMUSE00001551756.1"; level 2; mgi_id "MGI:3705163"; tag "TAGENE"; havana_gene "OTTMUSG00000011062.1";
chr4	HAVANA	exon	145510591	145510683	0	+	.	gene_id "ENSMUSG00000087513.3"; transcript_id "ENSMUST00000278428.1"; gene_type "lncRNA"; gene_name "Gm13236"; transcript_type "lncRNA"; transcript_name "Gm13236-236"; exon_number 2; exon_id "ENSMUSE00001551756.1"; level 2; mgi_id "MGI:3705163"; tag "TAGENE"; havana_gene "OTTMUSG00000011062.1";
chr4	HAVANA	exon	145510591	145510683	0	+	.	gene_id "ENSMUSG00000087513.3"; transcript_id "ENSMUST00000278498.1"; gene_type "lncRNA"; gene_name "Gm13236"; transcript_type "lncRNA"; transcript_name "Gm13236-306"; exon_number 3; exon_id "ENSMUSE00001551756.1"; level 2; mgi_id "MGI:3705163"; tag "TAGENE"; havana_gene "OTTMUSG00000011062.1";
chr4	HAVANA	exon	145510591	145510683	0	+	.	gene_id "ENSMUSG00000087513.3"; transcript_id "ENSMUST00000278499.1"; gene_type "lncRNA"; gene_name "Gm13236"; transcript_type "lncRNA"; transcript_name "Gm13236-307"; exon_number 3; exon_id "ENSMUSE00001551756.1"; level 2; mgi_id "MGI:3705163"; tag "TAGENE"; havana_gene "OTTMUSG00000011062.1";
chr4	HAVANA	exon	145510591	145510683	0	+	.	gene_id "ENSMUSG00000087513.3"; transcript_id "ENSMUST00000278500.1"; gene_type "lncRNA"; gene_name "Gm13236"; transcript_type "lncRNA"; transcript_name "Gm13236-308"; exon_number 3; exon_id "ENSMUSE00001551756.1"; level 2; mgi_id "MGI:3705163"; tag "TAGENE"; havana_gene "OTTMUSG00000011062.1";
chr4	HAVANA	exon	145510591	145510683	0	+	.	gene_id "ENSMUSG00000087513.3"; transcript_id "ENSMUST00000278501.1"; gene_type "lncRNA"; gene_name "Gm13236"; transcript_type "lncRNA"; transcript_name "Gm13236-309"; exon_number 2; exon_id "ENSMUSE00001551756.1"; level 2; mgi_id "MGI:3705163"; tag "TAGENE"; havana_gene "OTTMUSG00000011062.1";
chr4	HAVANA	exon	145510591	145510683	0	+	.	gene_id "ENSMUSG00000087513.3"; transcript_id "ENSMUST00000278431.1"; gene_type "lncRNA"; gene_name "Gm13236"; transcript_type "lncRNA"; transcript_name "Gm13236-239"; exon_number 2; exon_id "ENSMUSE00001551756.1"; level 2; mgi_id "MGI:3705163"; tag "TAGENE"; havana_gene "OTTMUSG00000011062.1";
chr4	HAVANA	exon	145510591	145510683	0	+	.	gene_id "ENSMUSG00000087513.3"; transcript_id "ENSMUST00000278451.1"; gene_type "lncRNA"; gene_name "Gm13236"; transcript_type "lncRNA"; transcript_name "Gm13236-259"; exon_number 2; exon_id "ENSMUSE00001551756.1"; level 2; mgi_id "MGI:3705163"; tag "basic"; tag "TAGENE"; havana_gene "OTTMUSG00000011062.1";
chr4	HAVANA	exon	145510591	145510683	0	+	.	gene_id "ENSMUSG00000087513.3"; transcript_id "ENSMUST00000278426.1"; gene_type "lncRNA"; gene_name "Gm13236"; transcript_type "lncRNA"; transcript_name "Gm13236-234"; exon_number 2; exon_id "ENSMUSE00001551756.1"; level 2; mgi_id "MGI:3705163"; tag "TAGENE"; havana_gene "OTTMUSG00000011062.1";
chr4	HAVANA	exon	145510591	145510683	0	+	.	gene_id "ENSMUSG00000087513.3"; transcript_id "ENSMUST00000278445.1"; gene_type "lncRNA"; gene_name "Gm13236"; transcript_type "lncRNA"; transcript_name "Gm13236-253"; exon_number 2; exon_id "ENSMUSE00001551756.1"; level 2; mgi_id "MGI:3705163"; tag "TAGENE"; havana_gene "OTTMUSG00000011062.1";
chr4	HAVANA	exon	145510591	145510683	0	+	.	gene_id "ENSMUSG00000087513.3"; transcript_id "ENSMUST00000278436.1"; gene_type "lncRNA"; gene_name "Gm13236"; transcript_type "lncRNA"; transcript_name "Gm13236-244"; exon_number 2; exon_id "ENSMUSE00001551756.1"; level 2; mgi_id "MGI:3705163"; tag "TAGENE"; havana_gene "OTTMUSG00000011062.1";
chr4	HAVANA	exon	145510591	145510683	0	+	.	gene_id "ENSMUSG00000087513.3"; transcript_id "ENSMUST00000278410.1"; gene_type "lncRNA"; gene_name "Gm13236"; transcript_type "lncRNA"; transcript_name "Gm13236-218"; exon_number 2; exon_id "ENSMUSE00001551756.1"; level 2; mgi_id "MGI:3705163"; tag "basic"; tag "TAGENE"; havana_gene "OTTMUSG00000011062.1";
chr4	HAVANA	exon	145510591	145510683	0	+	.	gene_id "ENSMUSG00000087513.3"; transcript_id "ENSMUST00000278505.1"; gene_type "lncRNA"; gene_name "Gm13236"; transcript_type "lncRNA"; transcript_name "Gm13236-313"; exon_number 2; exon_id "ENSMUSE00001551756.1"; level 2; mgi_id "MGI:3705163"; tag "TAGENE"; havana_gene "OTTMUSG00000011062.1";
chr4	HAVANA	exon	145510591	145510683	0	+	.	gene_id "ENSMUSG00000087513.3"; transcript_id "ENSMUST00000278444.1"; gene_type "lncRNA"; gene_name "Gm13236"; transcript_type "lncRNA"; transcript_name "Gm13236-252"; exon_number 2; exon_id "ENSMUSE00001551756.1"; level 2; mgi_id "MGI:3705163"; tag "TAGENE"; havana_gene "OTTMUSG00000011062.1";
chr4	HAVANA	exon	145510591	145510683	0	+	.	gene_id "ENSMUSG00000087513.3"; transcript_id "ENSMUST00000278506.1"; gene_type "lncRNA"; gene_name "Gm13236"; transcript_type "lncRNA"; transcript_name "Gm13236-314"; exon_number 2; exon_id "ENSMUSE00001551756.1"; level 2; mgi_id "MGI:3705163"; tag "TAGENE"; havana_gene "OTTMUSG00000011062.1";
chr4	HAVANA	exon	145510591	145510683	0	+	.	gene_id "ENSMUSG00000087513.3"; transcript_id "ENSMUST00000278503.1"; gene_type "lncRNA"; gene_name "Gm13236"; transcript_type "lncRNA"; transcript_name "Gm13236-311"; exon_number 2; exon_id "ENSMUSE00001551756.1"; level 2; mgi_id "MGI:3705163"; tag "TAGENE"; havana_gene "OTTMUSG00000011062.1";
chr4	HAVANA	exon	145510591	145510683	0	+	.	gene_id "ENSMUSG00000087513.3"; transcript_id "ENSMUST00000278504.1"; gene_type "lncRNA"; gene_name "Gm13236"; transcript_type "lncRNA"; transcript_name "Gm13236-312"; exon_number 2; exon_id "ENSMUSE00001551756.1"; level 2; mgi_id "MGI:3705163"; tag "TAGENE"; havana_gene "OTTMUSG00000011062.1";
chr4	HAVANA	exon	145510591	145510683	0	+	.	gene_id "ENSMUSG00000087513.3"; transcript_id "ENSMUST00000278446.1"; gene_type "lncRNA"; gene_name "Gm13236"; transcript_type "lncRNA"; transcript_name "Gm13236-254"; exon_number 2; exon_id "ENSMUSE00001551756.1"; level 2; mgi_id "MGI:3705163"; tag "TAGENE"; havana_gene "OTTMUSG00000011062.1";
chr4	HAVANA	exon	145510591	145510683	0	+	.	gene_id "ENSMUSG00000087513.3"; transcript_id "ENSMUST00000278507.1"; gene_type "lncRNA"; gene_name "Gm13236"; transcript_type "lncRNA"; transcript_name "Gm13236-315"; exon_number 2; exon_id "ENSMUSE00001551756.1"; level 2; mgi_id "MGI:3705163"; tag "TAGENE"; havana_gene "OTTMUSG00000011062.1";
chr4	HAVANA	exon	145510591	145510683	0	+	.	gene_id "ENSMUSG00000087513.3"; transcript_id "ENSMUST00000278432.1"; gene_type "lncRNA"; gene_name "Gm13236"; transcript_type "lncRNA"; transcript_name "Gm13236-240"; exon_number 2; exon_id "ENSMUSE00001551756.1"; level 2; mgi_id "MGI:3705163"; tag "TAGENE"; havana_gene "OTTMUSG00000011062.1";
chr4	HAVANA	exon	145510591	145510683	0	+	.	gene_id "ENSMUSG00000087513.3"; transcript_id "ENSMUST00000278508.1"; gene_type "lncRNA"; gene_name "Gm13236"; transcript_type "lncRNA"; transcript_name "Gm13236-316"; exon_number 2; exon_id "ENSMUSE00001551756.1"; level 2; mgi_id "MGI:3705163"; tag "TAGENE"; havana_gene "OTTMUSG00000011062.1";
chr4	HAVANA	exon	145510591	145510683	0	+	.	gene_id "ENSMUSG00000087513.3"; transcript_id "ENSMUST00000278454.1"; gene_type "lncRNA"; gene_name "Gm13236"; transcript_type "lncRNA"; transcript_name "Gm13236-262"; exon_number 2; exon_id "ENSMUSE00001551756.1"; level 2; mgi_id "MGI:3705163"; tag "TAGENE"; havana_gene "OTTMUSG00000011062.1";
chr4	HAVANA	exon	145510591	145510683	0	+	.	gene_id "ENSMUSG00000087513.3"; transcript_id "ENSMUST00000278437.1"; gene_type "lncRNA"; gene_name "Gm13236"; transcript_type "lncRNA"; transcript_name "Gm13236-245"; exon_number 2; exon_id "ENSMUSE00001551756.1"; level 2; mgi_id "MGI:3705163"; tag "basic"; tag "TAGENE"; havana_gene "OTTMUSG00000011062.1";
chr4	HAVANA	exon	145510591	145510683	0	+	.	gene_id "ENSMUSG00000087513.3"; transcript_id "ENSMUST00000278427.1"; gene_type "lncRNA"; gene_name "Gm13236"; transcript_type "lncRNA"; transcript_name "Gm13236-235"; exon_number 2; exon_id "ENSMUSE00001551756.1"; level 2; mgi_id "MGI:3705163"; tag "TAGENE"; havana_gene "OTTMUSG00000011062.1";
chr4	HAVANA	exon	145510591	145510683	0	+	.	gene_id "ENSMUSG00000087513.3"; transcript_id "ENSMUST00000278411.1"; gene_type "lncRNA"; gene_name "Gm13236"; transcript_type "lncRNA"; transcript_name "Gm13236-219"; exon_number 2; exon_id "ENSMUSE00001551756.1"; level 2; mgi_id "MGI:3705163"; tag "TAGENE"; havana_gene "OTTMUSG00000011062.1";
chr4	HAVANA	exon	145510591	145510683	0	+	.	gene_id "ENSMUSG00000087513.3"; transcript_id "ENSMUST00000278439.1"; gene_type "lncRNA"; gene_name "Gm13236"; transcript_type "lncRNA"; transcript_name "Gm13236-247"; exon_number 2; exon_id "ENSMUSE00001551756.1"; level 2; mgi_id "MGI:3705163"; tag "TAGENE"; havana_gene "OTTMUSG00000011062.1";
chr4	HAVANA	exon	145510591	145510683	0	+	.	gene_id "ENSMUSG00000087513.3"; transcript_id "ENSMUST00000278455.1"; gene_type "lncRNA"; gene_name "Gm13236"; transcript_type "lncRNA"; transcript_name "Gm13236-263"; exon_number 2; exon_id "ENSMUSE00001551756.1"; level 2; mgi_id "MGI:3705163"; tag "TAGENE"; havana_gene "OTTMUSG00000011062.1";
chr4	HAVANA	exon	145510591	145510683	0	+	.	gene_id "ENSMUSG00000087513.3"; transcript_id "ENSMUST00000278438.1"; gene_type "lncRNA"; gene_name "Gm13236"; transcript_type "lncRNA"; transcript_name "Gm13236-246"; exon_number 2; exon_id "ENSMUSE00001551756.1"; level 2; mgi_id "MGI:3705163"; tag "TAGENE"; havana_gene "OTTMUSG00000011062.1";
chr4	HAVANA	exon	145510591	145510683	0	+	.	gene_id "ENSMUSG00000087513.3"; transcript_id "ENSMUST00000278433.1"; gene_type "lncRNA"; gene_name "Gm13236"; transcript_type "lncRNA"; transcript_name "Gm13236-241"; exon_number 2; exon_id "ENSMUSE00001551756.1"; level 2; mgi_id "MGI:3705163"; tag "basic"; tag "TAGENE"; havana_gene "OTTMUSG00000011062.1";
chr4	HAVANA	exon	145510591	145510683	0	+	.	gene_id "ENSMUSG00000087513.3"; transcript_id "ENSMUST00000278512.1"; gene_type "lncRNA"; gene_name "Gm13236"; transcript_type "lncRNA"; transcript_name "Gm13236-319"; exon_number 2; exon_id "ENSMUSE00001551756.1"; level 2; mgi_id "MGI:3705163"; tag "TAGENE"; havana_gene "OTTMUSG00000011062.1";
chr4	HAVANA	exon	145510591	145510683	0	+	.	gene_id "ENSMUSG00000087513.3"; transcript_id "ENSMUST00000278510.1"; gene_type "lncRNA"; gene_name "Gm13236"; transcript_type "lncRNA"; transcript_name "Gm13236-317"; exon_number 2; exon_id "ENSMUSE00001551756.1"; level 2; mgi_id "MGI:3705163"; tag "basic"; tag "TAGENE"; havana_gene "OTTMUSG00000011062.1";
chr4	HAVANA	exon	145510591	145510683	0	+	.	gene_id "ENSMUSG00000087513.3"; transcript_id "ENSMUST00000278456.1"; gene_type "lncRNA"; gene_name "Gm13236"; transcript_type "lncRNA"; transcript_name "Gm13236-264"; exon_number 2; exon_id "ENSMUSE00001551756.1"; level 2; mgi_id "MGI:3705163"; tag "TAGENE"; havana_gene "OTTMUSG00000011062.1";
chr4	HAVANA	exon	145510591	145510683	0	+	.	gene_id "ENSMUSG00000087513.3"; transcript_id "ENSMUST00000278469.1"; gene_type "lncRNA"; gene_name "Gm13236"; transcript_type "lncRNA"; transcript_name "Gm13236-277"; exon_number 2; exon_id "ENSMUSE00001551756.1"; level 2; mgi_id "MGI:3705163"; tag "TAGENE"; havana_gene "OTTMUSG00000011062.1";
chr4	HAVANA	exon	145510591	145510683	0	+	.	gene_id "ENSMUSG00000087513.3"; transcript_id "ENSMUST00000278468.1"; gene_type "lncRNA"; gene_name "Gm13236"; transcript_type "lncRNA"; transcript_name "Gm13236-276"; exon_number 2; exon_id "ENSMUSE00001551756.1"; level 2; mgi_id "MGI:3705163"; tag "basic"; tag "TAGENE"; havana_gene "OTTMUSG00000011062.1";
chr4	HAVANA	exon	145510591	145510683	0	+	.	gene_id "ENSMUSG00000087513.3"; transcript_id "ENSMUST00000278465.1"; gene_type "lncRNA"; gene_name "Gm13236"; transcript_type "lncRNA"; transcript_name "Gm13236-273"; exon_number 2; exon_id "ENSMUSE00001551756.1"; level 2; mgi_id "MGI:3705163"; tag "TAGENE"; havana_gene "OTTMUSG00000011062.1";
chr4	HAVANA	exon	145510591	145510683	0	+	.	gene_id "ENSMUSG00000087513.3"; transcript_id "ENSMUST00000278464.1"; gene_type "lncRNA"; gene_name "Gm13236"; transcript_type "lncRNA"; transcript_name "Gm13236-272"; exon_number 2; exon_id "ENSMUSE00001551756.1"; level 2; mgi_id "MGI:3705163"; tag "TAGENE"; havana_gene "OTTMUSG00000011062.1";
chr4	HAVANA	exon	145510591	145510683	0	+	.	gene_id "ENSMUSG00000087513.3"; transcript_id "ENSMUST00000278457.1"; gene_type "lncRNA"; gene_name "Gm13236"; transcript_type "lncRNA"; transcript_name "Gm13236-265"; exon_number 2; exon_id "ENSMUSE00001551756.1"; level 2; mgi_id "MGI:3705163"; tag "TAGENE"; havana_gene "OTTMUSG00000011062.1";
chr4	HAVANA	exon	145510591	145510683	0	+	.	gene_id "ENSMUSG00000087513.3"; transcript_id "ENSMUST00000278458.1"; gene_type "lncRNA"; gene_name "Gm13236"; transcript_type "lncRNA"; transcript_name "Gm13236-266"; exon_number 2; exon_id "ENSMUSE00001551756.1"; level 2; mgi_id "MGI:3705163"; tag "TAGENE"; havana_gene "OTTMUSG00000011062.1";
chr4	HAVANA	exon	145510591	145510683	0	+	.	gene_id "ENSMUSG00000087513.3"; transcript_id "ENSMUST00000278459.1"; gene_type "lncRNA"; gene_name "Gm13236"; transcript_type "lncRNA"; transcript_name "Gm13236-267"; exon_number 2; exon_id "ENSMUSE00001551756.1"; level 2; mgi_id "MGI:3705163"; tag "TAGENE"; havana_gene "OTTMUSG00000011062.1";
chr4	HAVANA	exon	145510591	145510683	0	+	.	gene_id "ENSMUSG00000087513.3"; transcript_id "ENSMUST00000278460.1"; gene_type "lncRNA"; gene_name "Gm13236"; transcript_type "lncRNA"; transcript_name "Gm13236-268"; exon_number 2; exon_id "ENSMUSE00001551756.1"; level 2; mgi_id "MGI:3705163"; tag "TAGENE"; havana_gene "OTTMUSG00000011062.1";
chr4	HAVANA	exon	145510591	145510683	0	+	.	gene_id "ENSMUSG00000087513.3"; transcript_id "ENSMUST00000278461.1"; gene_type "lncRNA"; gene_name "Gm13236"; transcript_type "lncRNA"; transcript_name "Gm13236-269"; exon_number 2; exon_id "ENSMUSE00001551756.1"; level 2; mgi_id "MGI:3705163"; tag "TAGENE"; havana_gene "OTTMUSG00000011062.1";
chr4	HAVANA	exon	145510591	145510683	0	+	.	gene_id "ENSMUSG00000087513.3"; transcript_id "ENSMUST00000278450.1"; gene_type "lncRNA"; gene_name "Gm13236"; transcript_type "lncRNA"; transcript_name "Gm13236-258"; exon_number 2; exon_id "ENSMUSE00001551756.1"; level 2; mgi_id "MGI:3705163"; tag "basic"; tag "TAGENE"; havana_gene "OTTMUSG00000011062.1";
chr4	HAVANA	exon	145510591	145510683	0	+	.	gene_id "ENSMUSG00000087513.3"; transcript_id "ENSMUST00000278463.1"; gene_type "lncRNA"; gene_name "Gm13236"; transcript_type "lncRNA"; transcript_name "Gm13236-271"; exon_number 2; exon_id "ENSMUSE00001551756.1"; level 2; mgi_id "MGI:3705163"; tag "TAGENE"; havana_gene "OTTMUSG00000011062.1";
chr4	HAVANA	exon	145510591	145510683	0	+	.	gene_id "ENSMUSG00000087513.3"; transcript_id "ENSMUST00000278462.1"; gene_type "lncRNA"; gene_name "Gm13236"; transcript_type "lncRNA"; transcript_name "Gm13236-270"; exon_number 2; exon_id "ENSMUSE00001551756.1"; level 2; mgi_id "MGI:3705163"; tag "TAGENE"; havana_gene "OTTMUSG00000011062.1";
chr4	HAVANA	exon	145510591	145510683	0	+	.	gene_id "ENSMUSG00000087513.3"; transcript_id "ENSMUST00000278449.1"; gene_type "lncRNA"; gene_name "Gm13236"; transcript_type "lncRNA"; transcript_name "Gm13236-257"; exon_number 2; exon_id "ENSMUSE00001551756.1"; level 2; mgi_id "MGI:3705163"; tag "TAGENE"; havana_gene "OTTMUSG00000011062.1";
chr4	HAVANA	exon	145510591	145510683	0	+	.	gene_id "ENSMUSG00000087513.3"; transcript_id "ENSMUST00000278452.1"; gene_type "lncRNA"; gene_name "Gm13236"; transcript_type "lncRNA"; transcript_name "Gm13236-260"; exon_number 3; exon_id "ENSMUSE00001551756.1"; level 2; mgi_id "MGI:3705163"; tag "TAGENE"; havana_gene "OTTMUSG00000011062.1";
chr4	ENSEMBL_gcm37	exon	145510591	145510683	2.23900401770367	+	.	gene_id "ENSMUSG00000087513.3"; transcript_id "ENSMUSG00000087513.3_tx_14"; exon_id "chr4_145510591_145510683_+"; exonnum "2"; txlen "2296";
chr4	ENSEMBL_gcm37	exon	145510591	145510683	2.19713155822485	+	.	gene_id "ENSMUSG00000087513.3"; transcript_id "ENSMUSG00000087513.3_tx_15"; exon_id "chr4_145510591_145510683_+"; exonnum "2"; txlen "2332";
chr4	ENSEMBL_gcm37	exon	145510591	145510683	2.0628432176885	+	.	gene_id "ENSMUSG00000087513.3"; transcript_id "ENSMUSG00000087513.3_tx_19"; exon_id "chr4_145510591_145510683_+"; exonnum "2"; txlen "2378";
chr4	ENSEMBL_gcm37	exon	145510591	145510683	1.75689592544842	+	.	gene_id "ENSMUSG00000087513.3"; transcript_id "ENSMUSG00000087513.3_tx_20"; exon_id "chr4_145510591_145510683_+"; exonnum "2"; txlen "2250";
chr4	ENSEMBL_gcm37	exon	145510591	145510683	1.7168673752718	+	.	gene_id "ENSMUSG00000087513.3"; transcript_id "ENSMUSG00000087513.3_tx_21"; exon_id "chr4_145510591_145510683_+"; exonnum "2"; txlen "2217";
chr4	ENSEMBL_gcm37	exon	145510591	145510683	1.68539606574966	+	.	gene_id "ENSMUSG00000087513.3"; transcript_id "ENSMUSG00000087513.3_tx_22"; exon_id "chr4_145510591_145510683_+"; exonnum "2"; txlen "2253";
chr4	ENSEMBL_gcm37	exon	145510591	145510683	1.5892452750545	+	.	gene_id "ENSMUSG00000087513.3"; transcript_id "ENSMUSG00000087513.3_tx_23"; exon_id "chr4_145510591_145510683_+"; exonnum "2"; txlen "2299";
chr4	ENSEMBL_gcm37	exon	145510591	145510683	1.58007637618475	+	.	gene_id "ENSMUSG00000087513.3"; transcript_id "ENSMUSG00000087513.3_tx_24"; exon_id "chr4_145510591_145510683_+"; exonnum "2"; txlen "2171";
chr4	ENSEMBL_gcm37	exon	145510591	145510683	1.0406816506439	+	.	gene_id "ENSMUSG00000087513.3"; transcript_id "ENSMUSG00000087513.3_tx_27"; exon_id "chr4_145510591_145510683_+"; exonnum "2"; txlen "2308";
chr4	ENSEMBL_gcm37	exon	145510591	145510683	1.0406816506439	+	.	gene_id "ENSMUSG00000087513.3"; transcript_id "ENSMUSG00000087513.3_tx_28"; exon_id "chr4_145510591_145510683_+"; exonnum "2"; txlen "2262";
chr4	ENSEMBL_gcm37	exon	145510591	145510683	1.0406816506439	+	.	gene_id "ENSMUSG00000087513.3"; transcript_id "ENSMUSG00000087513.3_tx_29"; exon_id "chr4_145510591_145510683_+"; exonnum "2"; txlen "2226";
chr4	ENSEMBL_gcm37	exon	145510591	145510683	0.910323420773889	+	.	gene_id "ENSMUSG00000087513.3"; transcript_id "ENSMUSG00000087513.3_tx_30"; exon_id "chr4_145510591_145510683_+"; exonnum "2"; txlen "2304";
chr4	ENSEMBL_gcm37	exon	145510591	145510683	0.899922270817202	+	.	gene_id "ENSMUSG00000087513.3"; transcript_id "ENSMUSG00000087513.3_tx_31"; exon_id "chr4_145510591_145510683_+"; exonnum "2"; txlen "2340";
chr4	ENSEMBL_gcm37	exon	145510591	145510683	0.868139844472647	+	.	gene_id "ENSMUSG00000087513.3"; transcript_id "ENSMUSG00000087513.3_tx_32"; exon_id "chr4_145510591_145510683_+"; exonnum "2"; txlen "2258";
chr4	HAVANA	exon	145510591	145510694	0	+	.	gene_id "ENSMUSG00000087513.3"; transcript_id "ENSMUST00000278487.1"; gene_type "lncRNA"; gene_name "Gm13236"; transcript_type "lncRNA"; transcript_name "Gm13236-295"; exon_number 2; exon_id "ENSMUSE00001551908.1"; level 2; mgi_id "MGI:3705163"; tag "TAGENE"; havana_gene "OTTMUSG00000011062.1";
chr4	HAVANA	exon	145510591	145510694	0	+	.	gene_id "ENSMUSG00000087513.3"; transcript_id "ENSMUST00000278511.1"; gene_type "lncRNA"; gene_name "Gm13236"; transcript_type "lncRNA"; transcript_name "Gm13236-318"; exon_number 2; exon_id "ENSMUSE00001551908.1"; level 2; mgi_id "MGI:3705163"; tag "TAGENE"; havana_gene "OTTMUSG00000011062.1";
chr4	HAVANA	exon	145510591	145510790	0	+	.	gene_id "ENSMUSG00000087513.3"; transcript_id "ENSMUST00000278514.1"; gene_type "lncRNA"; gene_name "Gm13236"; transcript_type "lncRNA"; transcript_name "Gm13236-321"; exon_number 2; exon_id "ENSMUSE00001551770.1"; level 2; mgi_id "MGI:3705163"; tag "TAGENE"; havana_gene "OTTMUSG00000011062.1";
chr4	HAVANA	exon	145511154	145511260	0	+	.	gene_id "ENSMUSG00000087513.3"; transcript_id "ENSMUST00000278475.1"; gene_type "lncRNA"; gene_name "Gm13236"; transcript_type "lncRNA"; transcript_name "Gm13236-283"; exon_number 3; exon_id "ENSMUSE00001551887.1"; level 2; mgi_id "MGI:3705163"; tag "TAGENE"; havana_gene "OTTMUSG00000011062.1";
chr4	HAVANA	exon	145511154	145511260	0	+	.	gene_id "ENSMUSG00000087513.3"; transcript_id "ENSMUST00000278476.1"; gene_type "lncRNA"; gene_name "Gm13236"; transcript_type "lncRNA"; transcript_name "Gm13236-284"; exon_number 3; exon_id "ENSMUSE00001551887.1"; level 2; mgi_id "MGI:3705163"; tag "TAGENE"; havana_gene "OTTMUSG00000011062.1";
chr4	HAVANA	exon	145511154	145511260	0	+	.	gene_id "ENSMUSG00000087513.3"; transcript_id "ENSMUST00000278490.1"; gene_type "lncRNA"; gene_name "Gm13236"; transcript_type "lncRNA"; transcript_name "Gm13236-298"; exon_number 3; exon_id "ENSMUSE00001551887.1"; level 2; mgi_id "MGI:3705163"; tag "TAGENE"; havana_gene "OTTMUSG00000011062.1";
chr4	HAVANA	exon	145511154	145511260	0	+	.	gene_id "ENSMUSG00000087513.3"; transcript_id "ENSMUST00000278501.1"; gene_type "lncRNA"; gene_name "Gm13236"; transcript_type "lncRNA"; transcript_name "Gm13236-309"; exon_number 3; exon_id "ENSMUSE00001551887.1"; level 2; mgi_id "MGI:3705163"; tag "TAGENE"; havana_gene "OTTMUSG00000011062.1";
chr4	HAVANA	exon	145511154	145511260	0	+	.	gene_id "ENSMUSG00000087513.3"; transcript_id "ENSMUST00000278507.1"; gene_type "lncRNA"; gene_name "Gm13236"; transcript_type "lncRNA"; transcript_name "Gm13236-315"; exon_number 3; exon_id "ENSMUSE00001551887.1"; level 2; mgi_id "MGI:3705163"; tag "TAGENE"; havana_gene "OTTMUSG00000011062.1";
chr4	HAVANA	exon	145511154	145511260	0	+	.	gene_id "ENSMUSG00000087513.3"; transcript_id "ENSMUST00000278510.1"; gene_type "lncRNA"; gene_name "Gm13236"; transcript_type "lncRNA"; transcript_name "Gm13236-317"; exon_number 3; exon_id "ENSMUSE00001551887.1"; level 2; mgi_id "MGI:3705163"; tag "basic"; tag "TAGENE"; havana_gene "OTTMUSG00000011062.1";
chr4	HAVANA	exon	145515517	145515560	0	+	.	gene_id "ENSMUSG00000087513.3"; transcript_id "ENSMUST00000278450.1"; gene_type "lncRNA"; gene_name "Gm13236"; transcript_type "lncRNA"; transcript_name "Gm13236-258"; exon_number 3; exon_id "ENSMUSE00001551804.1"; level 2; mgi_id "MGI:3705163"; tag "basic"; tag "TAGENE"; havana_gene "OTTMUSG00000011062.1";
chr4	HAVANA	exon	145515521	145515560	0	+	.	gene_id "ENSMUSG00000087513.3"; transcript_id "ENSMUST00000278480.1"; gene_type "lncRNA"; gene_name "Gm13236"; transcript_type "lncRNA"; transcript_name "Gm13236-288"; exon_number 3; exon_id "ENSMUSE00001551838.1"; level 2; mgi_id "MGI:3705163"; tag "TAGENE"; havana_gene "OTTMUSG00000011062.1";
chr4	HAVANA	exon	145515521	145515560	0	+	.	gene_id "ENSMUSG00000087513.3"; transcript_id "ENSMUST00000278420.1"; gene_type "lncRNA"; gene_name "Gm13236"; transcript_type "lncRNA"; transcript_name "Gm13236-228"; exon_number 3; exon_id "ENSMUSE00001551838.1"; level 2; mgi_id "MGI:3705163"; tag "basic"; tag "TAGENE"; havana_gene "OTTMUSG00000011062.1";
chr4	HAVANA	exon	145515521	145515560	0	+	.	gene_id "ENSMUSG00000087513.3"; transcript_id "ENSMUST00000278508.1"; gene_type "lncRNA"; gene_name "Gm13236"; transcript_type "lncRNA"; transcript_name "Gm13236-316"; exon_number 3; exon_id "ENSMUSE00001551838.1"; level 2; mgi_id "MGI:3705163"; tag "TAGENE"; havana_gene "OTTMUSG00000011062.1";
chr4	HAVANA	exon	145515521	145515560	0	+	.	gene_id "ENSMUSG00000087513.3"; transcript_id "ENSMUST00000278512.1"; gene_type "lncRNA"; gene_name "Gm13236"; transcript_type "lncRNA"; transcript_name "Gm13236-319"; exon_number 3; exon_id "ENSMUSE00001551838.1"; level 2; mgi_id "MGI:3705163"; tag "TAGENE"; havana_gene "OTTMUSG00000011062.1";
chr4	HAVANA	exon	145516002	145516098	0	+	.	gene_id "ENSMUSG00000087513.3"; transcript_id "ENSMUST00000278494.1"; gene_type "lncRNA"; gene_name "Gm13236"; transcript_type "lncRNA"; transcript_name "Gm13236-302"; exon_number 3; exon_id "ENSMUSE00001551855.1"; level 2; mgi_id "MGI:3705163"; tag "TAGENE"; havana_gene "OTTMUSG00000011062.1";
chr4	HAVANA	exon	145516002	145516098	0	+	.	gene_id "ENSMUSG00000087513.3"; transcript_id "ENSMUST00000278505.1"; gene_type "lncRNA"; gene_name "Gm13236"; transcript_type "lncRNA"; transcript_name "Gm13236-313"; exon_number 3; exon_id "ENSMUSE00001551855.1"; level 2; mgi_id "MGI:3705163"; tag "TAGENE"; havana_gene "OTTMUSG00000011062.1";
chr4	HAVANA	exon	145516002	145516099	0	+	.	gene_id "ENSMUSG00000087513.3"; transcript_id "ENSMUST00000278474.1"; gene_type "lncRNA"; gene_name "Gm13236"; transcript_type "lncRNA"; transcript_name "Gm13236-282"; exon_number 3; exon_id "ENSMUSE00001551762.1"; level 2; mgi_id "MGI:3705163"; tag "TAGENE"; havana_gene "OTTMUSG00000011062.1";
chr4	HAVANA	exon	145516002	145516101	0	+	.	gene_id "ENSMUSG00000087513.3"; transcript_id "ENSMUST00000278496.1"; gene_type "lncRNA"; gene_name "Gm13236"; transcript_type "lncRNA"; transcript_name "Gm13236-304"; exon_number 3; exon_id "ENSMUSE00001551875.1"; level 2; mgi_id "MGI:3705163"; tag "TAGENE"; havana_gene "OTTMUSG00000011062.1";
chr4	HAVANA	exon	145516002	145516101	0	+	.	gene_id "ENSMUSG00000087513.3"; transcript_id "ENSMUST00000278503.1"; gene_type "lncRNA"; gene_name "Gm13236"; transcript_type "lncRNA"; transcript_name "Gm13236-311"; exon_number 3; exon_id "ENSMUSE00001551875.1"; level 2; mgi_id "MGI:3705163"; tag "TAGENE"; havana_gene "OTTMUSG00000011062.1";
chr4	HAVANA	exon	145516002	145516103	0	+	.	gene_id "ENSMUSG00000087513.3"; transcript_id "ENSMUST00000278477.1"; gene_type "lncRNA"; gene_name "Gm13236"; transcript_type "lncRNA"; transcript_name "Gm13236-285"; exon_number 3; exon_id "ENSMUSE00001551825.1"; level 2; mgi_id "MGI:3705163"; tag "TAGENE"; havana_gene "OTTMUSG00000011062.1";
chr4	HAVANA	exon	145516002	145516127	0	+	.	gene_id "ENSMUSG00000087513.3"; transcript_id "ENSMUST00000278451.1"; gene_type "lncRNA"; gene_name "Gm13236"; transcript_type "lncRNA"; transcript_name "Gm13236-259"; exon_number 3; exon_id "ENSMUSE00001551807.1"; level 2; mgi_id "MGI:3705163"; tag "basic"; tag "TAGENE"; havana_gene "OTTMUSG00000011062.1";
chr4	HAVANA	exon	145516002	145516127	0	+	.	gene_id "ENSMUSG00000087513.3"; transcript_id "ENSMUST00000278463.1"; gene_type "lncRNA"; gene_name "Gm13236"; transcript_type "lncRNA"; transcript_name "Gm13236-271"; exon_number 3; exon_id "ENSMUSE00001551807.1"; level 2; mgi_id "MGI:3705163"; tag "TAGENE"; havana_gene "OTTMUSG00000011062.1";
chr4	HAVANA	exon	145516046	145516093	0	+	.	gene_id "ENSMUSG00000087513.3"; transcript_id "ENSMUST00000278473.1"; gene_type "lncRNA"; gene_name "Gm13236"; transcript_type "lncRNA"; transcript_name "Gm13236-281"; exon_number 4; exon_id "ENSMUSE00001551885.1"; level 2; mgi_id "MGI:3705163"; tag "TAGENE"; havana_gene "OTTMUSG00000011062.1";
chr4	HAVANA	exon	145516046	145516095	0	+	.	gene_id "ENSMUSG00000087513.3"; transcript_id "ENSMUST00000278492.1"; gene_type "lncRNA"; gene_name "Gm13236"; transcript_type "lncRNA"; transcript_name "Gm13236-300"; exon_number 4; exon_id "ENSMUSE00001551901.1"; level 2; mgi_id "MGI:3705163"; tag "basic"; tag "TAGENE"; havana_gene "OTTMUSG00000011062.1";
chr4	HAVANA	exon	145516046	145516095	0	+	.	gene_id "ENSMUSG00000087513.3"; transcript_id "ENSMUST00000278508.1"; gene_type "lncRNA"; gene_name "Gm13236"; transcript_type "lncRNA"; transcript_name "Gm13236-316"; exon_number 4; exon_id "ENSMUSE00001551901.1"; level 2; mgi_id "MGI:3705163"; tag "TAGENE"; havana_gene "OTTMUSG00000011062.1";
chr4	HAVANA	exon	145516046	145516095	0	+	.	gene_id "ENSMUSG00000087513.3"; transcript_id "ENSMUST00000278512.1"; gene_type "lncRNA"; gene_name "Gm13236"; transcript_type "lncRNA"; transcript_name "Gm13236-319"; exon_number 4; exon_id "ENSMUSE00001551901.1"; level 2; mgi_id "MGI:3705163"; tag "TAGENE"; havana_gene "OTTMUSG00000011062.1";
chr4	HAVANA	exon	145516046	145516098	0	+	.	gene_id "ENSMUSG00000087513.3"; transcript_id "ENSMUST00000278482.1"; gene_type "lncRNA"; gene_name "Gm13236"; transcript_type "lncRNA"; transcript_name "Gm13236-290"; exon_number 4; exon_id "ENSMUSE00001551803.1"; level 2; mgi_id "MGI:3705163"; tag "basic"; tag "TAGENE"; havana_gene "OTTMUSG00000011062.1";
chr4	HAVANA	exon	145516046	145516098	0	+	.	gene_id "ENSMUSG00000087513.3"; transcript_id "ENSMUST00000278483.1"; gene_type "lncRNA"; gene_name "Gm13236"; transcript_type "lncRNA"; transcript_name "Gm13236-291"; exon_number 2; exon_id "ENSMUSE00001551803.1"; level 2; mgi_id "MGI:3705163"; tag "TAGENE"; havana_gene "OTTMUSG00000011062.1";
chr4	HAVANA	exon	145516046	145516098	0	+	.	gene_id "ENSMUSG00000087513.3"; transcript_id "ENSMUST00000278506.1"; gene_type "lncRNA"; gene_name "Gm13236"; transcript_type "lncRNA"; transcript_name "Gm13236-314"; exon_number 3; exon_id "ENSMUSE00001551803.1"; level 2; mgi_id "MGI:3705163"; tag "TAGENE"; havana_gene "OTTMUSG00000011062.1";
chr4	HAVANA	exon	145516046	145516098	0	+	.	gene_id "ENSMUSG00000087513.3"; transcript_id "ENSMUST00000278511.1"; gene_type "lncRNA"; gene_name "Gm13236"; transcript_type "lncRNA"; transcript_name "Gm13236-318"; exon_number 3; exon_id "ENSMUSE00001551803.1"; level 2; mgi_id "MGI:3705163"; tag "TAGENE"; havana_gene "OTTMUSG00000011062.1";
chr4	HAVANA	exon	145516046	145516099	0	+	.	gene_id "ENSMUSG00000087513.3"; transcript_id "ENSMUST00000278475.1"; gene_type "lncRNA"; gene_name "Gm13236"; transcript_type "lncRNA"; transcript_name "Gm13236-283"; exon_number 4; exon_id "ENSMUSE00001551865.1"; level 2; mgi_id "MGI:3705163"; tag "TAGENE"; havana_gene "OTTMUSG00000011062.1";
chr4	HAVANA	exon	145516046	145516099	0	+	.	gene_id "ENSMUSG00000087513.3"; transcript_id "ENSMUST00000278487.1"; gene_type "lncRNA"; gene_name "Gm13236"; transcript_type "lncRNA"; transcript_name "Gm13236-295"; exon_number 3; exon_id "ENSMUSE00001551865.1"; level 2; mgi_id "MGI:3705163"; tag "TAGENE"; havana_gene "OTTMUSG00000011062.1";
chr4	HAVANA	exon	145516046	145516099	0	+	.	gene_id "ENSMUSG00000087513.3"; transcript_id "ENSMUST00000278490.1"; gene_type "lncRNA"; gene_name "Gm13236"; transcript_type "lncRNA"; transcript_name "Gm13236-298"; exon_number 4; exon_id "ENSMUSE00001551865.1"; level 2; mgi_id "MGI:3705163"; tag "TAGENE"; havana_gene "OTTMUSG00000011062.1";
chr4	HAVANA	exon	145516046	145516099	0	+	.	gene_id "ENSMUSG00000087513.3"; transcript_id "ENSMUST00000278498.1"; gene_type "lncRNA"; gene_name "Gm13236"; transcript_type "lncRNA"; transcript_name "Gm13236-306"; exon_number 4; exon_id "ENSMUSE00001551865.1"; level 2; mgi_id "MGI:3705163"; tag "TAGENE"; havana_gene "OTTMUSG00000011062.1";
chr4	HAVANA	exon	145516046	145516099	0	+	.	gene_id "ENSMUSG00000087513.3"; transcript_id "ENSMUST00000278500.1"; gene_type "lncRNA"; gene_name "Gm13236"; transcript_type "lncRNA"; transcript_name "Gm13236-308"; exon_number 4; exon_id "ENSMUSE00001551865.1"; level 2; mgi_id "MGI:3705163"; tag "TAGENE"; havana_gene "OTTMUSG00000011062.1";
chr4	HAVANA	exon	145516046	145516099	0	+	.	gene_id "ENSMUSG00000087513.3"; transcript_id "ENSMUST00000278501.1"; gene_type "lncRNA"; gene_name "Gm13236"; transcript_type "lncRNA"; transcript_name "Gm13236-309"; exon_number 4; exon_id "ENSMUSE00001551865.1"; level 2; mgi_id "MGI:3705163"; tag "TAGENE"; havana_gene "OTTMUSG00000011062.1";
chr4	HAVANA	exon	145516046	145516099	0	+	.	gene_id "ENSMUSG00000087513.3"; transcript_id "ENSMUST00000278510.1"; gene_type "lncRNA"; gene_name "Gm13236"; transcript_type "lncRNA"; transcript_name "Gm13236-317"; exon_number 4; exon_id "ENSMUSE00001551865.1"; level 2; mgi_id "MGI:3705163"; tag "basic"; tag "TAGENE"; havana_gene "OTTMUSG00000011062.1";
chr4	HAVANA	exon	145516046	145516101	0	+	.	gene_id "ENSMUSG00000087513.3"; transcript_id "ENSMUST00000278479.1"; gene_type "lncRNA"; gene_name "Gm13236"; transcript_type "lncRNA"; transcript_name "Gm13236-287"; exon_number 4; exon_id "ENSMUSE00001551872.1"; level 2; mgi_id "MGI:3705163"; tag "basic"; tag "TAGENE"; havana_gene "OTTMUSG00000011062.1";
chr4	HAVANA	exon	145516046	145516101	0	+	.	gene_id "ENSMUSG00000087513.3"; transcript_id "ENSMUST00000278481.1"; gene_type "lncRNA"; gene_name "Gm13236"; transcript_type "lncRNA"; transcript_name "Gm13236-289"; exon_number 4; exon_id "ENSMUSE00001551872.1"; level 2; mgi_id "MGI:3705163"; tag "TAGENE"; havana_gene "OTTMUSG00000011062.1";
chr4	HAVANA	exon	145516046	145516101	0	+	.	gene_id "ENSMUSG00000087513.3"; transcript_id "ENSMUST00000278485.1"; gene_type "lncRNA"; gene_name "Gm13236"; transcript_type "lncRNA"; transcript_name "Gm13236-293"; exon_number 3; exon_id "ENSMUSE00001551872.1"; level 2; mgi_id "MGI:3705163"; tag "TAGENE"; havana_gene "OTTMUSG00000011062.1";
chr4	HAVANA	exon	145516046	145516101	0	+	.	gene_id "ENSMUSG00000087513.3"; transcript_id "ENSMUST00000278489.1"; gene_type "lncRNA"; gene_name "Gm13236"; transcript_type "lncRNA"; transcript_name "Gm13236-297"; exon_number 4; exon_id "ENSMUSE00001551872.1"; level 2; mgi_id "MGI:3705163"; tag "TAGENE"; havana_gene "OTTMUSG00000011062.1";
chr4	HAVANA	exon	145516046	145516101	0	+	.	gene_id "ENSMUSG00000087513.3"; transcript_id "ENSMUST00000278493.1"; gene_type "lncRNA"; gene_name "Gm13236"; transcript_type "lncRNA"; transcript_name "Gm13236-301"; exon_number 4; exon_id "ENSMUSE00001551872.1"; level 2; mgi_id "MGI:3705163"; tag "TAGENE"; havana_gene "OTTMUSG00000011062.1";
chr4	HAVANA	exon	145516046	145516101	0	+	.	gene_id "ENSMUSG00000087513.3"; transcript_id "ENSMUST00000278502.1"; gene_type "lncRNA"; gene_name "Gm13236"; transcript_type "lncRNA"; transcript_name "Gm13236-310"; exon_number 2; exon_id "ENSMUSE00001551872.1"; level 2; mgi_id "MGI:3705163"; tag "TAGENE"; havana_gene "OTTMUSG00000011062.1";
chr4	HAVANA	exon	145516046	145516103	0	+	.	gene_id "ENSMUSG00000087513.3"; transcript_id "ENSMUST00000278484.1"; gene_type "lncRNA"; gene_name "Gm13236"; transcript_type "lncRNA"; transcript_name "Gm13236-292"; exon_number 3; exon_id "ENSMUSE00001551863.1"; level 2; mgi_id "MGI:3705163"; tag "TAGENE"; havana_gene "OTTMUSG00000011062.1";
chr4	HAVANA	exon	145516046	145516121	0	+	.	gene_id "ENSMUSG00000087513.3"; transcript_id "ENSMUST00000278480.1"; gene_type "lncRNA"; gene_name "Gm13236"; transcript_type "lncRNA"; transcript_name "Gm13236-288"; exon_number 4; exon_id "ENSMUSE00001551845.1"; level 2; mgi_id "MGI:3705163"; tag "TAGENE"; havana_gene "OTTMUSG00000011062.1";
chr4	HAVANA	exon	145516046	145516127	0	+	.	gene_id "ENSMUSG00000087513.3"; transcript_id "ENSMUST00000278394.1"; gene_type "lncRNA"; gene_name "Gm13236"; transcript_type "lncRNA"; transcript_name "Gm13236-202"; exon_number 4; exon_id "ENSMUSE00001551795.1"; level 2; mgi_id "MGI:3705163"; tag "basic"; tag "Ensembl_canonical"; tag "GENCODE_Primary"; tag "TAGENE"; havana_gene "OTTMUSG00000011062.1";
chr4	HAVANA	exon	145516046	145516127	0	+	.	gene_id "ENSMUSG00000087513.3"; transcript_id "ENSMUST00000278470.1"; gene_type "lncRNA"; gene_name "Gm13236"; transcript_type "lncRNA"; transcript_name "Gm13236-278"; exon_number 4; exon_id "ENSMUSE00001551795.1"; level 2; mgi_id "MGI:3705163"; tag "TAGENE"; havana_gene "OTTMUSG00000011062.1";
chr4	HAVANA	exon	145516046	145516127	0	+	.	gene_id "ENSMUSG00000087513.3"; transcript_id "ENSMUST00000278402.1"; gene_type "lncRNA"; gene_name "Gm13236"; transcript_type "lncRNA"; transcript_name "Gm13236-210"; exon_number 4; exon_id "ENSMUSE00001551795.1"; level 2; mgi_id "MGI:3705163"; tag "TAGENE"; havana_gene "OTTMUSG00000011062.1";
chr4	HAVANA	exon	145516046	145516127	0	+	.	gene_id "ENSMUSG00000087513.3"; transcript_id "ENSMUST00000278400.1"; gene_type "lncRNA"; gene_name "Gm13236"; transcript_type "lncRNA"; transcript_name "Gm13236-208"; exon_number 3; exon_id "ENSMUSE00001551795.1"; level 2; mgi_id "MGI:3705163"; tag "TAGENE"; havana_gene "OTTMUSG00000011062.1";
chr4	HAVANA	exon	145516046	145516127	0	+	.	gene_id "ENSMUSG00000087513.3"; transcript_id "ENSMUST00000278401.1"; gene_type "lncRNA"; gene_name "Gm13236"; transcript_type "lncRNA"; transcript_name "Gm13236-209"; exon_number 3; exon_id "ENSMUSE00001551795.1"; level 2; mgi_id "MGI:3705163"; tag "TAGENE"; havana_gene "OTTMUSG00000011062.1";
chr4	HAVANA	exon	145516046	145516127	0	+	.	gene_id "ENSMUSG00000087513.3"; transcript_id "ENSMUST00000278416.1"; gene_type "lncRNA"; gene_name "Gm13236"; transcript_type "lncRNA"; transcript_name "Gm13236-224"; exon_number 3; exon_id "ENSMUSE00001551795.1"; level 2; mgi_id "MGI:3705163"; tag "TAGENE"; havana_gene "OTTMUSG00000011062.1";
chr4	HAVANA	exon	145516046	145516127	0	+	.	gene_id "ENSMUSG00000087513.3"; transcript_id "ENSMUST00000278417.1"; gene_type "lncRNA"; gene_name "Gm13236"; transcript_type "lncRNA"; transcript_name "Gm13236-225"; exon_number 3; exon_id "ENSMUSE00001551795.1"; level 2; mgi_id "MGI:3705163"; tag "TAGENE"; havana_gene "OTTMUSG00000011062.1";
chr4	HAVANA	exon	145516046	145516127	0	+	.	gene_id "ENSMUSG00000087513.3"; transcript_id "ENSMUST00000278418.1"; gene_type "lncRNA"; gene_name "Gm13236"; transcript_type "lncRNA"; transcript_name "Gm13236-226"; exon_number 3; exon_id "ENSMUSE00001551795.1"; level 2; mgi_id "MGI:3705163"; tag "TAGENE"; havana_gene "OTTMUSG00000011062.1";
chr4	HAVANA	exon	145516046	145516127	0	+	.	gene_id "ENSMUSG00000087513.3"; transcript_id "ENSMUST00000278467.1"; gene_type "lncRNA"; gene_name "Gm13236"; transcript_type "lncRNA"; transcript_name "Gm13236-275"; exon_number 3; exon_id "ENSMUSE00001551795.1"; level 2; mgi_id "MGI:3705163"; tag "TAGENE"; havana_gene "OTTMUSG00000011062.1";
chr4	HAVANA	exon	145516046	145516127	0	+	.	gene_id "ENSMUSG00000087513.3"; transcript_id "ENSMUST00000278424.1"; gene_type "lncRNA"; gene_name "Gm13236"; transcript_type "lncRNA"; transcript_name "Gm13236-232"; exon_number 3; exon_id "ENSMUSE00001551795.1"; level 2; mgi_id "MGI:3705163"; tag "TAGENE"; havana_gene "OTTMUSG00000011062.1";
chr4	HAVANA	exon	145516046	145516127	0	+	.	gene_id "ENSMUSG00000087513.3"; transcript_id "ENSMUST00000278434.1"; gene_type "lncRNA"; gene_name "Gm13236"; transcript_type "lncRNA"; transcript_name "Gm13236-242"; exon_number 3; exon_id "ENSMUSE00001551795.1"; level 2; mgi_id "MGI:3705163"; tag "TAGENE"; havana_gene "OTTMUSG00000011062.1";
chr4	HAVANA	exon	145516046	145516127	0	+	.	gene_id "ENSMUSG00000087513.3"; transcript_id "ENSMUST00000278423.1"; gene_type "lncRNA"; gene_name "Gm13236"; transcript_type "lncRNA"; transcript_name "Gm13236-231"; exon_number 3; exon_id "ENSMUSE00001551795.1"; level 2; mgi_id "MGI:3705163"; tag "TAGENE"; havana_gene "OTTMUSG00000011062.1";
chr4	HAVANA	exon	145516046	145516127	0	+	.	gene_id "ENSMUSG00000087513.3"; transcript_id "ENSMUST00000278430.1"; gene_type "lncRNA"; gene_name "Gm13236"; transcript_type "lncRNA"; transcript_name "Gm13236-238"; exon_number 3; exon_id "ENSMUSE00001551795.1"; level 2; mgi_id "MGI:3705163"; tag "TAGENE"; havana_gene "OTTMUSG00000011062.1";
chr4	HAVANA	exon	145516046	145516127	0	+	.	gene_id "ENSMUSG00000087513.3"; transcript_id "ENSMUST00000278453.1"; gene_type "lncRNA"; gene_name "Gm13236"; transcript_type "lncRNA"; transcript_name "Gm13236-261"; exon_number 3; exon_id "ENSMUSE00001551795.1"; level 2; mgi_id "MGI:3705163"; tag "TAGENE"; havana_gene "OTTMUSG00000011062.1";
chr4	HAVANA	exon	145516046	145516127	0	+	.	gene_id "ENSMUSG00000087513.3"; transcript_id "ENSMUST00000278440.1"; gene_type "lncRNA"; gene_name "Gm13236"; transcript_type "lncRNA"; transcript_name "Gm13236-248"; exon_number 3; exon_id "ENSMUSE00001551795.1"; level 2; mgi_id "MGI:3705163"; tag "TAGENE"; havana_gene "OTTMUSG00000011062.1";
chr4	HAVANA	exon	145516046	145516127	0	+	.	gene_id "ENSMUSG00000087513.3"; transcript_id "ENSMUST00000278445.1"; gene_type "lncRNA"; gene_name "Gm13236"; transcript_type "lncRNA"; transcript_name "Gm13236-253"; exon_number 3; exon_id "ENSMUSE00001551795.1"; level 2; mgi_id "MGI:3705163"; tag "TAGENE"; havana_gene "OTTMUSG00000011062.1";
chr4	HAVANA	exon	145516046	145516127	0	+	.	gene_id "ENSMUSG00000087513.3"; transcript_id "ENSMUST00000278432.1"; gene_type "lncRNA"; gene_name "Gm13236"; transcript_type "lncRNA"; transcript_name "Gm13236-240"; exon_number 3; exon_id "ENSMUSE00001551795.1"; level 2; mgi_id "MGI:3705163"; tag "TAGENE"; havana_gene "OTTMUSG00000011062.1";
chr4	HAVANA	exon	145516046	145516127	0	+	.	gene_id "ENSMUSG00000087513.3"; transcript_id "ENSMUST00000278456.1"; gene_type "lncRNA"; gene_name "Gm13236"; transcript_type "lncRNA"; transcript_name "Gm13236-264"; exon_number 3; exon_id "ENSMUSE00001551795.1"; level 2; mgi_id "MGI:3705163"; tag "TAGENE"; havana_gene "OTTMUSG00000011062.1";
chr4	HAVANA	exon	145516046	145516127	0	+	.	gene_id "ENSMUSG00000087513.3"; transcript_id "ENSMUST00000278469.1"; gene_type "lncRNA"; gene_name "Gm13236"; transcript_type "lncRNA"; transcript_name "Gm13236-277"; exon_number 3; exon_id "ENSMUSE00001551795.1"; level 2; mgi_id "MGI:3705163"; tag "TAGENE"; havana_gene "OTTMUSG00000011062.1";
chr4	HAVANA	exon	145516046	145516127	0	+	.	gene_id "ENSMUSG00000087513.3"; transcript_id "ENSMUST00000278468.1"; gene_type "lncRNA"; gene_name "Gm13236"; transcript_type "lncRNA"; transcript_name "Gm13236-276"; exon_number 3; exon_id "ENSMUSE00001551795.1"; level 2; mgi_id "MGI:3705163"; tag "basic"; tag "TAGENE"; havana_gene "OTTMUSG00000011062.1";
chr4	HAVANA	exon	145516046	145516127	0	+	.	gene_id "ENSMUSG00000087513.3"; transcript_id "ENSMUST00000278459.1"; gene_type "lncRNA"; gene_name "Gm13236"; transcript_type "lncRNA"; transcript_name "Gm13236-267"; exon_number 3; exon_id "ENSMUSE00001551795.1"; level 2; mgi_id "MGI:3705163"; tag "TAGENE"; havana_gene "OTTMUSG00000011062.1";
chr4	HAVANA	exon	145516046	145516127	0	+	.	gene_id "ENSMUSG00000087513.3"; transcript_id "ENSMUST00000278460.1"; gene_type "lncRNA"; gene_name "Gm13236"; transcript_type "lncRNA"; transcript_name "Gm13236-268"; exon_number 3; exon_id "ENSMUSE00001551795.1"; level 2; mgi_id "MGI:3705163"; tag "TAGENE"; havana_gene "OTTMUSG00000011062.1";
chr4	HAVANA	exon	145516046	145516127	0	+	.	gene_id "ENSMUSG00000087513.3"; transcript_id "ENSMUST00000278450.1"; gene_type "lncRNA"; gene_name "Gm13236"; transcript_type "lncRNA"; transcript_name "Gm13236-258"; exon_number 4; exon_id "ENSMUSE00001551795.1"; level 2; mgi_id "MGI:3705163"; tag "basic"; tag "TAGENE"; havana_gene "OTTMUSG00000011062.1";
chr4	ENSEMBL_gcm37	exon	145516046	145516127	2.19713155822485	+	.	gene_id "ENSMUSG00000087513.3"; transcript_id "ENSMUSG00000087513.3_tx_15"; exon_id "chr4_145516046_145516127_+"; exonnum "3"; txlen "2332";
chr4	ENSEMBL_gcm37	exon	145516046	145516127	2.0628432176885	+	.	gene_id "ENSMUSG00000087513.3"; transcript_id "ENSMUSG00000087513.3_tx_19"; exon_id "chr4_145516046_145516127_+"; exonnum "3"; txlen "2378";
chr4	ENSEMBL_gcm37	exon	145516046	145516127	1.68539606574966	+	.	gene_id "ENSMUSG00000087513.3"; transcript_id "ENSMUSG00000087513.3_tx_22"; exon_id "chr4_145516046_145516127_+"; exonnum "3"; txlen "2253";
chr4	ENSEMBL_gcm37	exon	145516046	145516127	1.5892452750545	+	.	gene_id "ENSMUSG00000087513.3"; transcript_id "ENSMUSG00000087513.3_tx_23"; exon_id "chr4_145516046_145516127_+"; exonnum "3"; txlen "2299";
chr4	ENSEMBL_gcm37	exon	145516046	145516127	1.0406816506439	+	.	gene_id "ENSMUSG00000087513.3"; transcript_id "ENSMUSG00000087513.3_tx_27"; exon_id "chr4_145516046_145516127_+"; exonnum "3"; txlen "2308";
chr4	ENSEMBL_gcm37	exon	145516046	145516127	1.0406816506439	+	.	gene_id "ENSMUSG00000087513.3"; transcript_id "ENSMUSG00000087513.3_tx_28"; exon_id "chr4_145516046_145516127_+"; exonnum "3"; txlen "2262";
chr4	ENSEMBL_gcm37	exon	145516046	145516127	0.899922270817202	+	.	gene_id "ENSMUSG00000087513.3"; transcript_id "ENSMUSG00000087513.3_tx_31"; exon_id "chr4_145516046_145516127_+"; exonnum "3"; txlen "2340";
chr4	HAVANA	exon	145516046	145516174	0	+	.	gene_id "ENSMUSG00000087513.3"; transcript_id "ENSMUST00000278472.1"; gene_type "lncRNA"; gene_name "Gm13236"; transcript_type "lncRNA"; transcript_name "Gm13236-280"; exon_number 4; exon_id "ENSMUSE00001551842.1"; level 2; mgi_id "MGI:3705163"; tag "TAGENE"; havana_gene "OTTMUSG00000011062.1";
chr4	HAVANA	exon	145516049	145516098	0	+	.	gene_id "ENSMUSG00000087513.3"; transcript_id "ENSMUST00000278476.1"; gene_type "lncRNA"; gene_name "Gm13236"; transcript_type "lncRNA"; transcript_name "Gm13236-284"; exon_number 4; exon_id "ENSMUSE00001551864.1"; level 2; mgi_id "MGI:3705163"; tag "TAGENE"; havana_gene "OTTMUSG00000011062.1";
chr4	HAVANA	exon	145516049	145516098	0	+	.	gene_id "ENSMUSG00000087513.3"; transcript_id "ENSMUST00000278507.1"; gene_type "lncRNA"; gene_name "Gm13236"; transcript_type "lncRNA"; transcript_name "Gm13236-315"; exon_number 4; exon_id "ENSMUSE00001551864.1"; level 2; mgi_id "MGI:3705163"; tag "TAGENE"; havana_gene "OTTMUSG00000011062.1";
chr4	HAVANA	exon	145516049	145516099	0	+	.	gene_id "ENSMUSG00000087513.3"; transcript_id "ENSMUST00000278471.1"; gene_type "lncRNA"; gene_name "Gm13236"; transcript_type "lncRNA"; transcript_name "Gm13236-279"; exon_number 4; exon_id "ENSMUSE00001551758.1"; level 2; mgi_id "MGI:3705163"; tag "TAGENE"; havana_gene "OTTMUSG00000011062.1";
chr4	HAVANA	exon	145516049	145516099	0	+	.	gene_id "ENSMUSG00000087513.3"; transcript_id "ENSMUST00000278499.1"; gene_type "lncRNA"; gene_name "Gm13236"; transcript_type "lncRNA"; transcript_name "Gm13236-307"; exon_number 4; exon_id "ENSMUSE00001551758.1"; level 2; mgi_id "MGI:3705163"; tag "TAGENE"; havana_gene "OTTMUSG00000011062.1";
chr4	HAVANA	exon	145516049	145516101	0	+	.	gene_id "ENSMUSG00000087513.3"; transcript_id "ENSMUST00000278486.1"; gene_type "lncRNA"; gene_name "Gm13236"; transcript_type "lncRNA"; transcript_name "Gm13236-294"; exon_number 4; exon_id "ENSMUSE00001551747.1"; level 2; mgi_id "MGI:3705163"; tag "basic"; tag "TAGENE"; havana_gene "OTTMUSG00000011062.1";
chr4	HAVANA	exon	145516049	145516101	0	+	.	gene_id "ENSMUSG00000087513.3"; transcript_id "ENSMUST00000278488.1"; gene_type "lncRNA"; gene_name "Gm13236"; transcript_type "lncRNA"; transcript_name "Gm13236-296"; exon_number 3; exon_id "ENSMUSE00001551747.1"; level 2; mgi_id "MGI:3705163"; tag "TAGENE"; havana_gene "OTTMUSG00000011062.1";
chr4	HAVANA	exon	145516049	145516101	0	+	.	gene_id "ENSMUSG00000087513.3"; transcript_id "ENSMUST00000278504.1"; gene_type "lncRNA"; gene_name "Gm13236"; transcript_type "lncRNA"; transcript_name "Gm13236-312"; exon_number 3; exon_id "ENSMUSE00001551747.1"; level 2; mgi_id "MGI:3705163"; tag "TAGENE"; havana_gene "OTTMUSG00000011062.1";
chr4	HAVANA	exon	145516049	145516103	0	+	.	gene_id "ENSMUSG00000087513.3"; transcript_id "ENSMUST00000278478.1"; gene_type "lncRNA"; gene_name "Gm13236"; transcript_type "lncRNA"; transcript_name "Gm13236-286"; exon_number 3; exon_id "ENSMUSE00001551824.1"; level 2; mgi_id "MGI:3705163"; tag "TAGENE"; havana_gene "OTTMUSG00000011062.1";
chr4	HAVANA	exon	145516049	145516103	0	+	.	gene_id "ENSMUSG00000087513.3"; transcript_id "ENSMUST00000278497.1"; gene_type "lncRNA"; gene_name "Gm13236"; transcript_type "lncRNA"; transcript_name "Gm13236-305"; exon_number 3; exon_id "ENSMUSE00001551824.1"; level 2; mgi_id "MGI:3705163"; tag "TAGENE"; havana_gene "OTTMUSG00000011062.1";
chr4	HAVANA	exon	145516049	145516127	0	+	.	gene_id "ENSMUSG00000087513.3"; transcript_id "ENSMUST00000278406.1"; gene_type "lncRNA"; gene_name "Gm13236"; transcript_type "lncRNA"; transcript_name "Gm13236-214"; exon_number 3; exon_id "ENSMUSE00001551906.1"; level 2; mgi_id "MGI:3705163"; tag "TAGENE"; havana_gene "OTTMUSG00000011062.1";
chr4	HAVANA	exon	145516049	145516127	0	+	.	gene_id "ENSMUSG00000087513.3"; transcript_id "ENSMUST00000278420.1"; gene_type "lncRNA"; gene_name "Gm13236"; transcript_type "lncRNA"; transcript_name "Gm13236-228"; exon_number 4; exon_id "ENSMUSE00001551906.1"; level 2; mgi_id "MGI:3705163"; tag "basic"; tag "TAGENE"; havana_gene "OTTMUSG00000011062.1";
chr4	HAVANA	exon	145516049	145516127	0	+	.	gene_id "ENSMUSG00000087513.3"; transcript_id "ENSMUST00000278443.1"; gene_type "lncRNA"; gene_name "Gm13236"; transcript_type "lncRNA"; transcript_name "Gm13236-251"; exon_number 3; exon_id "ENSMUSE00001551906.1"; level 2; mgi_id "MGI:3705163"; tag "TAGENE"; havana_gene "OTTMUSG00000011062.1";
chr4	HAVANA	exon	145516049	145516127	0	+	.	gene_id "ENSMUSG00000087513.3"; transcript_id "ENSMUST00000278441.1"; gene_type "lncRNA"; gene_name "Gm13236"; transcript_type "lncRNA"; transcript_name "Gm13236-249"; exon_number 3; exon_id "ENSMUSE00001551906.1"; level 2; mgi_id "MGI:3705163"; tag "TAGENE"; havana_gene "OTTMUSG00000011062.1";
chr4	HAVANA	exon	145516049	145516127	0	+	.	gene_id "ENSMUSG00000087513.3"; transcript_id "ENSMUST00000278428.1"; gene_type "lncRNA"; gene_name "Gm13236"; transcript_type "lncRNA"; transcript_name "Gm13236-236"; exon_number 3; exon_id "ENSMUSE00001551906.1"; level 2; mgi_id "MGI:3705163"; tag "TAGENE"; havana_gene "OTTMUSG00000011062.1";
chr4	HAVANA	exon	145516049	145516127	0	+	.	gene_id "ENSMUSG00000087513.3"; transcript_id "ENSMUST00000278444.1"; gene_type "lncRNA"; gene_name "Gm13236"; transcript_type "lncRNA"; transcript_name "Gm13236-252"; exon_number 3; exon_id "ENSMUSE00001551906.1"; level 2; mgi_id "MGI:3705163"; tag "TAGENE"; havana_gene "OTTMUSG00000011062.1";
chr4	HAVANA	exon	145516049	145516127	0	+	.	gene_id "ENSMUSG00000087513.3"; transcript_id "ENSMUST00000278457.1"; gene_type "lncRNA"; gene_name "Gm13236"; transcript_type "lncRNA"; transcript_name "Gm13236-265"; exon_number 3; exon_id "ENSMUSE00001551906.1"; level 2; mgi_id "MGI:3705163"; tag "TAGENE"; havana_gene "OTTMUSG00000011062.1";
chr4	HAVANA	exon	145516051	145516095	0	+	.	gene_id "ENSMUSG00000087513.3"; transcript_id "ENSMUST00000278491.1"; gene_type "lncRNA"; gene_name "Gm13236"; transcript_type "lncRNA"; transcript_name "Gm13236-299"; exon_number 3; exon_id "ENSMUSE00001551898.1"; level 2; mgi_id "MGI:3705163"; tag "TAGENE"; havana_gene "OTTMUSG00000011062.1";
chr4	HAVANA	exon	145519594	145519681	0	+	.	gene_id "ENSMUSG00000087513.3"; transcript_id "ENSMUST00000278433.1"; gene_type "lncRNA"; gene_name "Gm13236"; transcript_type "lncRNA"; transcript_name "Gm13236-241"; exon_number 3; exon_id "ENSMUSE00001551853.1"; level 2; mgi_id "MGI:3705163"; tag "basic"; tag "TAGENE"; havana_gene "OTTMUSG00000011062.1";
chr4	HAVANA	exon	145522575	145522761	0	+	.	gene_id "ENSMUSG00000087513.3"; transcript_id "ENSMUST00000278470.1"; gene_type "lncRNA"; gene_name "Gm13236"; transcript_type "lncRNA"; transcript_name "Gm13236-278"; exon_number 5; exon_id "ENSMUSE00001551833.1"; level 2; mgi_id "MGI:3705163"; tag "TAGENE"; havana_gene "OTTMUSG00000011062.1";
chr4	HAVANA	exon	145541337	145541382	0	+	.	gene_id "ENSMUSG00000087513.3"; transcript_id "ENSMUST00000278394.1"; gene_type "lncRNA"; gene_name "Gm13236"; transcript_type "lncRNA"; transcript_name "Gm13236-202"; exon_number 5; exon_id "ENSMUSE00001551779.1"; level 2; mgi_id "MGI:3705163"; tag "basic"; tag "Ensembl_canonical"; tag "GENCODE_Primary"; tag "TAGENE"; havana_gene "OTTMUSG00000011062.1";
chr4	HAVANA	exon	145541337	145541382	0	+	.	gene_id "ENSMUSG00000087513.3"; transcript_id "ENSMUST00000278395.1"; gene_type "lncRNA"; gene_name "Gm13236"; transcript_type "lncRNA"; transcript_name "Gm13236-203"; exon_number 4; exon_id "ENSMUSE00001551779.1"; level 2; mgi_id "MGI:3705163"; tag "TAGENE"; havana_gene "OTTMUSG00000011062.1";
chr4	HAVANA	exon	145541337	145541382	0	+	.	gene_id "ENSMUSG00000087513.3"; transcript_id "ENSMUST00000278397.1"; gene_type "lncRNA"; gene_name "Gm13236"; transcript_type "lncRNA"; transcript_name "Gm13236-205"; exon_number 4; exon_id "ENSMUSE00001551779.1"; level 2; mgi_id "MGI:3705163"; tag "TAGENE"; havana_gene "OTTMUSG00000011062.1";
chr4	HAVANA	exon	145541337	145541382	0	+	.	gene_id "ENSMUSG00000087513.3"; transcript_id "ENSMUST00000278398.1"; gene_type "lncRNA"; gene_name "Gm13236"; transcript_type "lncRNA"; transcript_name "Gm13236-206"; exon_number 4; exon_id "ENSMUSE00001551779.1"; level 2; mgi_id "MGI:3705163"; tag "basic"; tag "TAGENE"; havana_gene "OTTMUSG00000011062.1";
chr4	HAVANA	exon	145541337	145541382	0	+	.	gene_id "ENSMUSG00000087513.3"; transcript_id "ENSMUST00000278399.1"; gene_type "lncRNA"; gene_name "Gm13236"; transcript_type "lncRNA"; transcript_name "Gm13236-207"; exon_number 3; exon_id "ENSMUSE00001551779.1"; level 2; mgi_id "MGI:3705163"; tag "TAGENE"; havana_gene "OTTMUSG00000011062.1";
chr4	HAVANA	exon	145541337	145541382	0	+	.	gene_id "ENSMUSG00000087513.3"; transcript_id "ENSMUST00000278402.1"; gene_type "lncRNA"; gene_name "Gm13236"; transcript_type "lncRNA"; transcript_name "Gm13236-210"; exon_number 5; exon_id "ENSMUSE00001551779.1"; level 2; mgi_id "MGI:3705163"; tag "TAGENE"; havana_gene "OTTMUSG00000011062.1";
chr4	HAVANA	exon	145541337	145541382	0	+	.	gene_id "ENSMUSG00000087513.3"; transcript_id "ENSMUST00000278401.1"; gene_type "lncRNA"; gene_name "Gm13236"; transcript_type "lncRNA"; transcript_name "Gm13236-209"; exon_number 4; exon_id "ENSMUSE00001551779.1"; level 2; mgi_id "MGI:3705163"; tag "TAGENE"; havana_gene "OTTMUSG00000011062.1";
chr4	HAVANA	exon	145541337	145541382	0	+	.	gene_id "ENSMUSG00000087513.3"; transcript_id "ENSMUST00000278406.1"; gene_type "lncRNA"; gene_name "Gm13236"; transcript_type "lncRNA"; transcript_name "Gm13236-214"; exon_number 4; exon_id "ENSMUSE00001551779.1"; level 2; mgi_id "MGI:3705163"; tag "TAGENE"; havana_gene "OTTMUSG00000011062.1";
chr4	HAVANA	exon	145541337	145541382	0	+	.	gene_id "ENSMUSG00000087513.3"; transcript_id "ENSMUST00000278403.1"; gene_type "lncRNA"; gene_name "Gm13236"; transcript_type "lncRNA"; transcript_name "Gm13236-211"; exon_number 3; exon_id "ENSMUSE00001551779.1"; level 2; mgi_id "MGI:3705163"; tag "TAGENE"; havana_gene "OTTMUSG00000011062.1";
chr4	HAVANA	exon	145541337	145541382	0	+	.	gene_id "ENSMUSG00000087513.3"; transcript_id "ENSMUST00000278404.1"; gene_type "lncRNA"; gene_name "Gm13236"; transcript_type "lncRNA"; transcript_name "Gm13236-212"; exon_number 2; exon_id "ENSMUSE00001551779.1"; level 2; mgi_id "MGI:3705163"; tag "TAGENE"; havana_gene "OTTMUSG00000011062.1";
chr4	HAVANA	exon	145541337	145541382	0	+	.	gene_id "ENSMUSG00000087513.3"; transcript_id "ENSMUST00000278409.1"; gene_type "lncRNA"; gene_name "Gm13236"; transcript_type "lncRNA"; transcript_name "Gm13236-217"; exon_number 4; exon_id "ENSMUSE00001551779.1"; level 2; mgi_id "MGI:3705163"; tag "basic"; tag "TAGENE"; havana_gene "OTTMUSG00000011062.1";
chr4	HAVANA	exon	145541337	145541382	0	+	.	gene_id "ENSMUSG00000087513.3"; transcript_id "ENSMUST00000278408.1"; gene_type "lncRNA"; gene_name "Gm13236"; transcript_type "lncRNA"; transcript_name "Gm13236-216"; exon_number 3; exon_id "ENSMUSE00001551779.1"; level 2; mgi_id "MGI:3705163"; tag "TAGENE"; havana_gene "OTTMUSG00000011062.1";
chr4	HAVANA	exon	145541337	145541382	0	+	.	gene_id "ENSMUSG00000087513.3"; transcript_id "ENSMUST00000278414.1"; gene_type "lncRNA"; gene_name "Gm13236"; transcript_type "lncRNA"; transcript_name "Gm13236-222"; exon_number 2; exon_id "ENSMUSE00001551779.1"; level 2; mgi_id "MGI:3705163"; tag "TAGENE"; havana_gene "OTTMUSG00000011062.1";
chr4	HAVANA	exon	145541337	145541382	0	+	.	gene_id "ENSMUSG00000087513.3"; transcript_id "ENSMUST00000278413.1"; gene_type "lncRNA"; gene_name "Gm13236"; transcript_type "lncRNA"; transcript_name "Gm13236-221"; exon_number 3; exon_id "ENSMUSE00001551779.1"; level 2; mgi_id "MGI:3705163"; tag "TAGENE"; havana_gene "OTTMUSG00000011062.1";
chr4	HAVANA	exon	145541337	145541382	0	+	.	gene_id "ENSMUSG00000087513.3"; transcript_id "ENSMUST00000278417.1"; gene_type "lncRNA"; gene_name "Gm13236"; transcript_type "lncRNA"; transcript_name "Gm13236-225"; exon_number 4; exon_id "ENSMUSE00001551779.1"; level 2; mgi_id "MGI:3705163"; tag "TAGENE"; havana_gene "OTTMUSG00000011062.1";
chr4	HAVANA	exon	145541337	145541382	0	+	.	gene_id "ENSMUSG00000087513.3"; transcript_id "ENSMUST00000278422.1"; gene_type "lncRNA"; gene_name "Gm13236"; transcript_type "lncRNA"; transcript_name "Gm13236-230"; exon_number 3; exon_id "ENSMUSE00001551779.1"; level 2; mgi_id "MGI:3705163"; tag "TAGENE"; havana_gene "OTTMUSG00000011062.1";
chr4	HAVANA	exon	145541337	145541382	0	+	.	gene_id "ENSMUSG00000087513.3"; transcript_id "ENSMUST00000278429.1"; gene_type "lncRNA"; gene_name "Gm13236"; transcript_type "lncRNA"; transcript_name "Gm13236-237"; exon_number 3; exon_id "ENSMUSE00001551779.1"; level 2; mgi_id "MGI:3705163"; tag "TAGENE"; havana_gene "OTTMUSG00000011062.1";
chr4	HAVANA	exon	145541337	145541382	0	+	.	gene_id "ENSMUSG00000087513.3"; transcript_id "ENSMUST00000278443.1"; gene_type "lncRNA"; gene_name "Gm13236"; transcript_type "lncRNA"; transcript_name "Gm13236-251"; exon_number 4; exon_id "ENSMUSE00001551779.1"; level 2; mgi_id "MGI:3705163"; tag "TAGENE"; havana_gene "OTTMUSG00000011062.1";
chr4	HAVANA	exon	145541337	145541382	0	+	.	gene_id "ENSMUSG00000087513.3"; transcript_id "ENSMUST00000278430.1"; gene_type "lncRNA"; gene_name "Gm13236"; transcript_type "lncRNA"; transcript_name "Gm13236-238"; exon_number 4; exon_id "ENSMUSE00001551779.1"; level 2; mgi_id "MGI:3705163"; tag "TAGENE"; havana_gene "OTTMUSG00000011062.1";
chr4	HAVANA	exon	145541337	145541382	0	+	.	gene_id "ENSMUSG00000087513.3"; transcript_id "ENSMUST00000278453.1"; gene_type "lncRNA"; gene_name "Gm13236"; transcript_type "lncRNA"; transcript_name "Gm13236-261"; exon_number 4; exon_id "ENSMUSE00001551779.1"; level 2; mgi_id "MGI:3705163"; tag "TAGENE"; havana_gene "OTTMUSG00000011062.1";
chr4	HAVANA	exon	145541337	145541382	0	+	.	gene_id "ENSMUSG00000087513.3"; transcript_id "ENSMUST00000278440.1"; gene_type "lncRNA"; gene_name "Gm13236"; transcript_type "lncRNA"; transcript_name "Gm13236-248"; exon_number 4; exon_id "ENSMUSE00001551779.1"; level 2; mgi_id "MGI:3705163"; tag "TAGENE"; havana_gene "OTTMUSG00000011062.1";
chr4	HAVANA	exon	145541337	145541382	0	+	.	gene_id "ENSMUSG00000087513.3"; transcript_id "ENSMUST00000278425.1"; gene_type "lncRNA"; gene_name "Gm13236"; transcript_type "lncRNA"; transcript_name "Gm13236-233"; exon_number 3; exon_id "ENSMUSE00001551779.1"; level 2; mgi_id "MGI:3705163"; tag "TAGENE"; havana_gene "OTTMUSG00000011062.1";
chr4	HAVANA	exon	145541337	145541382	0	+	.	gene_id "ENSMUSG00000087513.3"; transcript_id "ENSMUST00000278428.1"; gene_type "lncRNA"; gene_name "Gm13236"; transcript_type "lncRNA"; transcript_name "Gm13236-236"; exon_number 4; exon_id "ENSMUSE00001551779.1"; level 2; mgi_id "MGI:3705163"; tag "TAGENE"; havana_gene "OTTMUSG00000011062.1";
chr4	HAVANA	exon	145541337	145541382	0	+	.	gene_id "ENSMUSG00000087513.3"; transcript_id "ENSMUST00000278426.1"; gene_type "lncRNA"; gene_name "Gm13236"; transcript_type "lncRNA"; transcript_name "Gm13236-234"; exon_number 3; exon_id "ENSMUSE00001551779.1"; level 2; mgi_id "MGI:3705163"; tag "TAGENE"; havana_gene "OTTMUSG00000011062.1";
chr4	HAVANA	exon	145541337	145541382	0	+	.	gene_id "ENSMUSG00000087513.3"; transcript_id "ENSMUST00000278436.1"; gene_type "lncRNA"; gene_name "Gm13236"; transcript_type "lncRNA"; transcript_name "Gm13236-244"; exon_number 3; exon_id "ENSMUSE00001551779.1"; level 2; mgi_id "MGI:3705163"; tag "TAGENE"; havana_gene "OTTMUSG00000011062.1";
chr4	HAVANA	exon	145541337	145541382	0	+	.	gene_id "ENSMUSG00000087513.3"; transcript_id "ENSMUST00000278410.1"; gene_type "lncRNA"; gene_name "Gm13236"; transcript_type "lncRNA"; transcript_name "Gm13236-218"; exon_number 3; exon_id "ENSMUSE00001551779.1"; level 2; mgi_id "MGI:3705163"; tag "basic"; tag "TAGENE"; havana_gene "OTTMUSG00000011062.1";
chr4	HAVANA	exon	145541337	145541382	0	+	.	gene_id "ENSMUSG00000087513.3"; transcript_id "ENSMUST00000278411.1"; gene_type "lncRNA"; gene_name "Gm13236"; transcript_type "lncRNA"; transcript_name "Gm13236-219"; exon_number 3; exon_id "ENSMUSE00001551779.1"; level 2; mgi_id "MGI:3705163"; tag "TAGENE"; havana_gene "OTTMUSG00000011062.1";
chr4	HAVANA	exon	145541337	145541382	0	+	.	gene_id "ENSMUSG00000087513.3"; transcript_id "ENSMUST00000278455.1"; gene_type "lncRNA"; gene_name "Gm13236"; transcript_type "lncRNA"; transcript_name "Gm13236-263"; exon_number 3; exon_id "ENSMUSE00001551779.1"; level 2; mgi_id "MGI:3705163"; tag "TAGENE"; havana_gene "OTTMUSG00000011062.1";
chr4	HAVANA	exon	145541337	145541382	0	+	.	gene_id "ENSMUSG00000087513.3"; transcript_id "ENSMUST00000278465.1"; gene_type "lncRNA"; gene_name "Gm13236"; transcript_type "lncRNA"; transcript_name "Gm13236-273"; exon_number 3; exon_id "ENSMUSE00001551779.1"; level 2; mgi_id "MGI:3705163"; tag "TAGENE"; havana_gene "OTTMUSG00000011062.1";
chr4	HAVANA	exon	145541337	145541382	0	+	.	gene_id "ENSMUSG00000087513.3"; transcript_id "ENSMUST00000278457.1"; gene_type "lncRNA"; gene_name "Gm13236"; transcript_type "lncRNA"; transcript_name "Gm13236-265"; exon_number 4; exon_id "ENSMUSE00001551779.1"; level 2; mgi_id "MGI:3705163"; tag "TAGENE"; havana_gene "OTTMUSG00000011062.1";
chr4	HAVANA	exon	145541337	145541382	0	+	.	gene_id "ENSMUSG00000087513.3"; transcript_id "ENSMUST00000278458.1"; gene_type "lncRNA"; gene_name "Gm13236"; transcript_type "lncRNA"; transcript_name "Gm13236-266"; exon_number 3; exon_id "ENSMUSE00001551779.1"; level 2; mgi_id "MGI:3705163"; tag "TAGENE"; havana_gene "OTTMUSG00000011062.1";
chr4	HAVANA	exon	145541337	145541382	0	+	.	gene_id "ENSMUSG00000087513.3"; transcript_id "ENSMUST00000278460.1"; gene_type "lncRNA"; gene_name "Gm13236"; transcript_type "lncRNA"; transcript_name "Gm13236-268"; exon_number 4; exon_id "ENSMUSE00001551779.1"; level 2; mgi_id "MGI:3705163"; tag "TAGENE"; havana_gene "OTTMUSG00000011062.1";
chr4	HAVANA	exon	145541337	145541382	0	+	.	gene_id "ENSMUSG00000087513.3"; transcript_id "ENSMUST00000278448.1"; gene_type "lncRNA"; gene_name "Gm13236"; transcript_type "lncRNA"; transcript_name "Gm13236-256"; exon_number 2; exon_id "ENSMUSE00001551779.1"; level 2; mgi_id "MGI:3705163"; tag "TAGENE"; havana_gene "OTTMUSG00000011062.1";
chr4	HAVANA	exon	145541337	145541382	0	+	.	gene_id "ENSMUSG00000087513.3"; transcript_id "ENSMUST00000278463.1"; gene_type "lncRNA"; gene_name "Gm13236"; transcript_type "lncRNA"; transcript_name "Gm13236-271"; exon_number 4; exon_id "ENSMUSE00001551779.1"; level 2; mgi_id "MGI:3705163"; tag "TAGENE"; havana_gene "OTTMUSG00000011062.1";
chr4	HAVANA	exon	145541337	145541382	0	+	.	gene_id "ENSMUSG00000087513.3"; transcript_id "ENSMUST00000278462.1"; gene_type "lncRNA"; gene_name "Gm13236"; transcript_type "lncRNA"; transcript_name "Gm13236-270"; exon_number 3; exon_id "ENSMUSE00001551779.1"; level 2; mgi_id "MGI:3705163"; tag "TAGENE"; havana_gene "OTTMUSG00000011062.1";
chr4	HAVANA	exon	145541337	145541382	0	+	.	gene_id "ENSMUSG00000087513.3"; transcript_id "ENSMUST00000278449.1"; gene_type "lncRNA"; gene_name "Gm13236"; transcript_type "lncRNA"; transcript_name "Gm13236-257"; exon_number 3; exon_id "ENSMUSE00001551779.1"; level 2; mgi_id "MGI:3705163"; tag "TAGENE"; havana_gene "OTTMUSG00000011062.1";
chr4	HAVANA	exon	145541337	145541382	0	+	.	gene_id "ENSMUSG00000087513.3"; transcript_id "ENSMUST00000278452.1"; gene_type "lncRNA"; gene_name "Gm13236"; transcript_type "lncRNA"; transcript_name "Gm13236-260"; exon_number 4; exon_id "ENSMUSE00001551779.1"; level 2; mgi_id "MGI:3705163"; tag "TAGENE"; havana_gene "OTTMUSG00000011062.1";
chr4	ENSEMBL_gcm37	exon	145541337	145541382	2.23900401770367	+	.	gene_id "ENSMUSG00000087513.3"; transcript_id "ENSMUSG00000087513.3_tx_14"; exon_id "chr4_145541337_145541382_+"; exonnum "3"; txlen "2296";
chr4	ENSEMBL_gcm37	exon	145541337	145541382	2.0628432176885	+	.	gene_id "ENSMUSG00000087513.3"; transcript_id "ENSMUSG00000087513.3_tx_19"; exon_id "chr4_145541337_145541382_+"; exonnum "4"; txlen "2378";
chr4	ENSEMBL_gcm37	exon	145541337	145541382	1.7168673752718	+	.	gene_id "ENSMUSG00000087513.3"; transcript_id "ENSMUSG00000087513.3_tx_21"; exon_id "chr4_145541337_145541382_+"; exonnum "3"; txlen "2217";
chr4	ENSEMBL_gcm37	exon	145541337	145541382	1.5892452750545	+	.	gene_id "ENSMUSG00000087513.3"; transcript_id "ENSMUSG00000087513.3_tx_23"; exon_id "chr4_145541337_145541382_+"; exonnum "4"; txlen "2299";
chr4	ENSEMBL_gcm37	exon	145541337	145541382	1.0406816506439	+	.	gene_id "ENSMUSG00000087513.3"; transcript_id "ENSMUSG00000087513.3_tx_27"; exon_id "chr4_145541337_145541382_+"; exonnum "4"; txlen "2308";
chr4	ENSEMBL_gcm37	exon	145541337	145541382	1.0406816506439	+	.	gene_id "ENSMUSG00000087513.3"; transcript_id "ENSMUSG00000087513.3_tx_29"; exon_id "chr4_145541337_145541382_+"; exonnum "3"; txlen "2226";
chr4	ENSEMBL_gcm37	exon	145541337	145541382	0.910323420773889	+	.	gene_id "ENSMUSG00000087513.3"; transcript_id "ENSMUSG00000087513.3_tx_30"; exon_id "chr4_145541337_145541382_+"; exonnum "3"; txlen "2304";
chr4	HAVANA	exon	145541337	145541405	0	+	.	gene_id "ENSMUSG00000087513.3"; transcript_id "ENSMUST00000278418.1"; gene_type "lncRNA"; gene_name "Gm13236"; transcript_type "lncRNA"; transcript_name "Gm13236-226"; exon_number 4; exon_id "ENSMUSE00001551754.1"; level 2; mgi_id "MGI:3705163"; tag "TAGENE"; havana_gene "OTTMUSG00000011062.1";
chr4	HAVANA	exon	145541337	145541405	0	+	.	gene_id "ENSMUSG00000087513.3"; transcript_id "ENSMUST00000278419.1"; gene_type "lncRNA"; gene_name "Gm13236"; transcript_type "lncRNA"; transcript_name "Gm13236-227"; exon_number 3; exon_id "ENSMUSE00001551754.1"; level 2; mgi_id "MGI:3705163"; tag "TAGENE"; havana_gene "OTTMUSG00000011062.1";
chr4	HAVANA	exon	145541337	145541405	0	+	.	gene_id "ENSMUSG00000087513.3"; transcript_id "ENSMUST00000278445.1"; gene_type "lncRNA"; gene_name "Gm13236"; transcript_type "lncRNA"; transcript_name "Gm13236-253"; exon_number 4; exon_id "ENSMUSE00001551754.1"; level 2; mgi_id "MGI:3705163"; tag "TAGENE"; havana_gene "OTTMUSG00000011062.1";
chr4	HAVANA	exon	145541337	145541405	0	+	.	gene_id "ENSMUSG00000087513.3"; transcript_id "ENSMUST00000278446.1"; gene_type "lncRNA"; gene_name "Gm13236"; transcript_type "lncRNA"; transcript_name "Gm13236-254"; exon_number 3; exon_id "ENSMUSE00001551754.1"; level 2; mgi_id "MGI:3705163"; tag "TAGENE"; havana_gene "OTTMUSG00000011062.1";
chr4	HAVANA	exon	145541337	145541405	0	+	.	gene_id "ENSMUSG00000087513.3"; transcript_id "ENSMUST00000278432.1"; gene_type "lncRNA"; gene_name "Gm13236"; transcript_type "lncRNA"; transcript_name "Gm13236-240"; exon_number 4; exon_id "ENSMUSE00001551754.1"; level 2; mgi_id "MGI:3705163"; tag "TAGENE"; havana_gene "OTTMUSG00000011062.1";
chr4	HAVANA	exon	145541337	145541405	0	+	.	gene_id "ENSMUSG00000087513.3"; transcript_id "ENSMUST00000278437.1"; gene_type "lncRNA"; gene_name "Gm13236"; transcript_type "lncRNA"; transcript_name "Gm13236-245"; exon_number 3; exon_id "ENSMUSE00001551754.1"; level 2; mgi_id "MGI:3705163"; tag "basic"; tag "TAGENE"; havana_gene "OTTMUSG00000011062.1";
chr4	HAVANA	exon	145541337	145541405	0	+	.	gene_id "ENSMUSG00000087513.3"; transcript_id "ENSMUST00000278439.1"; gene_type "lncRNA"; gene_name "Gm13236"; transcript_type "lncRNA"; transcript_name "Gm13236-247"; exon_number 3; exon_id "ENSMUSE00001551754.1"; level 2; mgi_id "MGI:3705163"; tag "TAGENE"; havana_gene "OTTMUSG00000011062.1";
chr4	HAVANA	exon	145541337	145541780	0	+	.	gene_id "ENSMUSG00000087513.3"; transcript_id "ENSMUST00000278469.1"; gene_type "lncRNA"; gene_name "Gm13236"; transcript_type "lncRNA"; transcript_name "Gm13236-277"; exon_number 4; exon_id "ENSMUSE00001551858.1"; level 2; mgi_id "MGI:3705163"; tag "TAGENE"; havana_gene "OTTMUSG00000011062.1";
chr4	HAVANA	exon	145541337	145541784	0	+	.	gene_id "ENSMUSG00000087513.3"; transcript_id "ENSMUST00000278467.1"; gene_type "lncRNA"; gene_name "Gm13236"; transcript_type "lncRNA"; transcript_name "Gm13236-275"; exon_number 4; exon_id "ENSMUSE00001551899.1"; level 2; mgi_id "MGI:3705163"; tag "TAGENE"; havana_gene "OTTMUSG00000011062.1";
chr4	HAVANA	exon	145541337	145545690	0	+	.	gene_id "ENSMUSG00000087513.3"; transcript_id "ENSMUST00000278468.1"; gene_type "lncRNA"; gene_name "Gm13236"; transcript_type "lncRNA"; transcript_name "Gm13236-276"; exon_number 4; exon_id "ENSMUSE00001551789.1"; level 2; mgi_id "MGI:3705163"; tag "basic"; tag "TAGENE"; havana_gene "OTTMUSG00000011062.1";
chr4	HAVANA	exon	145551779	145551836	0	+	.	gene_id "ENSMUSG00000087513.3"; transcript_id "ENSMUST00000278394.1"; gene_type "lncRNA"; gene_name "Gm13236"; transcript_type "lncRNA"; transcript_name "Gm13236-202"; exon_number 6; exon_id "ENSMUSE00001551753.1"; level 2; mgi_id "MGI:3705163"; tag "basic"; tag "Ensembl_canonical"; tag "GENCODE_Primary"; tag "TAGENE"; havana_gene "OTTMUSG00000011062.1";
chr4	HAVANA	exon	145551779	145551836	0	+	.	gene_id "ENSMUSG00000087513.3"; transcript_id "ENSMUST00000278395.1"; gene_type "lncRNA"; gene_name "Gm13236"; transcript_type "lncRNA"; transcript_name "Gm13236-203"; exon_number 5; exon_id "ENSMUSE00001551753.1"; level 2; mgi_id "MGI:3705163"; tag "TAGENE"; havana_gene "OTTMUSG00000011062.1";
chr4	HAVANA	exon	145551779	145551836	0	+	.	gene_id "ENSMUSG00000087513.3"; transcript_id "ENSMUST00000278397.1"; gene_type "lncRNA"; gene_name "Gm13236"; transcript_type "lncRNA"; transcript_name "Gm13236-205"; exon_number 5; exon_id "ENSMUSE00001551753.1"; level 2; mgi_id "MGI:3705163"; tag "TAGENE"; havana_gene "OTTMUSG00000011062.1";
chr4	HAVANA	exon	145551779	145551836	0	+	.	gene_id "ENSMUSG00000087513.3"; transcript_id "ENSMUST00000278396.1"; gene_type "lncRNA"; gene_name "Gm13236"; transcript_type "lncRNA"; transcript_name "Gm13236-204"; exon_number 3; exon_id "ENSMUSE00001551753.1"; level 2; mgi_id "MGI:3705163"; tag "TAGENE"; havana_gene "OTTMUSG00000011062.1";
chr4	HAVANA	exon	145551779	145551836	0	+	.	gene_id "ENSMUSG00000087513.3"; transcript_id "ENSMUST00000278398.1"; gene_type "lncRNA"; gene_name "Gm13236"; transcript_type "lncRNA"; transcript_name "Gm13236-206"; exon_number 5; exon_id "ENSMUSE00001551753.1"; level 2; mgi_id "MGI:3705163"; tag "basic"; tag "TAGENE"; havana_gene "OTTMUSG00000011062.1";
chr4	HAVANA	exon	145551779	145551836	0	+	.	gene_id "ENSMUSG00000087513.3"; transcript_id "ENSMUST00000278399.1"; gene_type "lncRNA"; gene_name "Gm13236"; transcript_type "lncRNA"; transcript_name "Gm13236-207"; exon_number 4; exon_id "ENSMUSE00001551753.1"; level 2; mgi_id "MGI:3705163"; tag "TAGENE"; havana_gene "OTTMUSG00000011062.1";
chr4	HAVANA	exon	145551779	145551836	0	+	.	gene_id "ENSMUSG00000087513.3"; transcript_id "ENSMUST00000278402.1"; gene_type "lncRNA"; gene_name "Gm13236"; transcript_type "lncRNA"; transcript_name "Gm13236-210"; exon_number 6; exon_id "ENSMUSE00001551753.1"; level 2; mgi_id "MGI:3705163"; tag "TAGENE"; havana_gene "OTTMUSG00000011062.1";
chr4	HAVANA	exon	145551779	145551836	0	+	.	gene_id "ENSMUSG00000087513.3"; transcript_id "ENSMUST00000278400.1"; gene_type "lncRNA"; gene_name "Gm13236"; transcript_type "lncRNA"; transcript_name "Gm13236-208"; exon_number 4; exon_id "ENSMUSE00001551753.1"; level 2; mgi_id "MGI:3705163"; tag "TAGENE"; havana_gene "OTTMUSG00000011062.1";
chr4	HAVANA	exon	145551779	145551836	0	+	.	gene_id "ENSMUSG00000087513.3"; transcript_id "ENSMUST00000278401.1"; gene_type "lncRNA"; gene_name "Gm13236"; transcript_type "lncRNA"; transcript_name "Gm13236-209"; exon_number 5; exon_id "ENSMUSE00001551753.1"; level 2; mgi_id "MGI:3705163"; tag "TAGENE"; havana_gene "OTTMUSG00000011062.1";
chr4	HAVANA	exon	145551779	145551836	0	+	.	gene_id "ENSMUSG00000087513.3"; transcript_id "ENSMUST00000278406.1"; gene_type "lncRNA"; gene_name "Gm13236"; transcript_type "lncRNA"; transcript_name "Gm13236-214"; exon_number 5; exon_id "ENSMUSE00001551753.1"; level 2; mgi_id "MGI:3705163"; tag "TAGENE"; havana_gene "OTTMUSG00000011062.1";
chr4	HAVANA	exon	145551779	145551836	0	+	.	gene_id "ENSMUSG00000087513.3"; transcript_id "ENSMUST00000278403.1"; gene_type "lncRNA"; gene_name "Gm13236"; transcript_type "lncRNA"; transcript_name "Gm13236-211"; exon_number 4; exon_id "ENSMUSE00001551753.1"; level 2; mgi_id "MGI:3705163"; tag "TAGENE"; havana_gene "OTTMUSG00000011062.1";
chr4	HAVANA	exon	145551779	145551836	0	+	.	gene_id "ENSMUSG00000087513.3"; transcript_id "ENSMUST00000278404.1"; gene_type "lncRNA"; gene_name "Gm13236"; transcript_type "lncRNA"; transcript_name "Gm13236-212"; exon_number 3; exon_id "ENSMUSE00001551753.1"; level 2; mgi_id "MGI:3705163"; tag "TAGENE"; havana_gene "OTTMUSG00000011062.1";
chr4	HAVANA	exon	145551779	145551836	0	+	.	gene_id "ENSMUSG00000087513.3"; transcript_id "ENSMUST00000278405.1"; gene_type "lncRNA"; gene_name "Gm13236"; transcript_type "lncRNA"; transcript_name "Gm13236-213"; exon_number 3; exon_id "ENSMUSE00001551753.1"; level 2; mgi_id "MGI:3705163"; tag "TAGENE"; havana_gene "OTTMUSG00000011062.1";
chr4	HAVANA	exon	145551779	145551836	0	+	.	gene_id "ENSMUSG00000087513.3"; transcript_id "ENSMUST00000278409.1"; gene_type "lncRNA"; gene_name "Gm13236"; transcript_type "lncRNA"; transcript_name "Gm13236-217"; exon_number 5; exon_id "ENSMUSE00001551753.1"; level 2; mgi_id "MGI:3705163"; tag "basic"; tag "TAGENE"; havana_gene "OTTMUSG00000011062.1";
chr4	HAVANA	exon	145551779	145551836	0	+	.	gene_id "ENSMUSG00000087513.3"; transcript_id "ENSMUST00000278407.1"; gene_type "lncRNA"; gene_name "Gm13236"; transcript_type "lncRNA"; transcript_name "Gm13236-215"; exon_number 2; exon_id "ENSMUSE00001551753.1"; level 2; mgi_id "MGI:3705163"; tag "TAGENE"; havana_gene "OTTMUSG00000011062.1";
chr4	HAVANA	exon	145551779	145551836	0	+	.	gene_id "ENSMUSG00000087513.3"; transcript_id "ENSMUST00000278416.1"; gene_type "lncRNA"; gene_name "Gm13236"; transcript_type "lncRNA"; transcript_name "Gm13236-224"; exon_number 4; exon_id "ENSMUSE00001551753.1"; level 2; mgi_id "MGI:3705163"; tag "TAGENE"; havana_gene "OTTMUSG00000011062.1";
chr4	HAVANA	exon	145551779	145551836	0	+	.	gene_id "ENSMUSG00000087513.3"; transcript_id "ENSMUST00000278414.1"; gene_type "lncRNA"; gene_name "Gm13236"; transcript_type "lncRNA"; transcript_name "Gm13236-222"; exon_number 3; exon_id "ENSMUSE00001551753.1"; level 2; mgi_id "MGI:3705163"; tag "TAGENE"; havana_gene "OTTMUSG00000011062.1";
chr4	HAVANA	exon	145551779	145551836	0	+	.	gene_id "ENSMUSG00000087513.3"; transcript_id "ENSMUST00000278415.1"; gene_type "lncRNA"; gene_name "Gm13236"; transcript_type "lncRNA"; transcript_name "Gm13236-223"; exon_number 2; exon_id "ENSMUSE00001551753.1"; level 2; mgi_id "MGI:3705163"; tag "TAGENE"; havana_gene "OTTMUSG00000011062.1";
chr4	HAVANA	exon	145551779	145551836	0	+	.	gene_id "ENSMUSG00000087513.3"; transcript_id "ENSMUST00000278413.1"; gene_type "lncRNA"; gene_name "Gm13236"; transcript_type "lncRNA"; transcript_name "Gm13236-221"; exon_number 4; exon_id "ENSMUSE00001551753.1"; level 2; mgi_id "MGI:3705163"; tag "TAGENE"; havana_gene "OTTMUSG00000011062.1";
chr4	HAVANA	exon	145551779	145551836	0	+	.	gene_id "ENSMUSG00000087513.3"; transcript_id "ENSMUST00000278412.1"; gene_type "lncRNA"; gene_name "Gm13236"; transcript_type "lncRNA"; transcript_name "Gm13236-220"; exon_number 3; exon_id "ENSMUSE00001551753.1"; level 2; mgi_id "MGI:3705163"; tag "TAGENE"; havana_gene "OTTMUSG00000011062.1";
chr4	HAVANA	exon	145551779	145551836	0	+	.	gene_id "ENSMUSG00000087513.3"; transcript_id "ENSMUST00000278417.1"; gene_type "lncRNA"; gene_name "Gm13236"; transcript_type "lncRNA"; transcript_name "Gm13236-225"; exon_number 5; exon_id "ENSMUSE00001551753.1"; level 2; mgi_id "MGI:3705163"; tag "TAGENE"; havana_gene "OTTMUSG00000011062.1";
chr4	HAVANA	exon	145551779	145551836	0	+	.	gene_id "ENSMUSG00000087513.3"; transcript_id "ENSMUST00000278418.1"; gene_type "lncRNA"; gene_name "Gm13236"; transcript_type "lncRNA"; transcript_name "Gm13236-226"; exon_number 5; exon_id "ENSMUSE00001551753.1"; level 2; mgi_id "MGI:3705163"; tag "TAGENE"; havana_gene "OTTMUSG00000011062.1";
chr4	HAVANA	exon	145551779	145551836	0	+	.	gene_id "ENSMUSG00000087513.3"; transcript_id "ENSMUST00000278421.1"; gene_type "lncRNA"; gene_name "Gm13236"; transcript_type "lncRNA"; transcript_name "Gm13236-229"; exon_number 2; exon_id "ENSMUSE00001551753.1"; level 2; mgi_id "MGI:3705163"; tag "TAGENE"; havana_gene "OTTMUSG00000011062.1";
chr4	HAVANA	exon	145551779	145551836	0	+	.	gene_id "ENSMUSG00000087513.3"; transcript_id "ENSMUST00000278419.1"; gene_type "lncRNA"; gene_name "Gm13236"; transcript_type "lncRNA"; transcript_name "Gm13236-227"; exon_number 4; exon_id "ENSMUSE00001551753.1"; level 2; mgi_id "MGI:3705163"; tag "TAGENE"; havana_gene "OTTMUSG00000011062.1";
chr4	HAVANA	exon	145551779	145551836	0	+	.	gene_id "ENSMUSG00000087513.3"; transcript_id "ENSMUST00000278420.1"; gene_type "lncRNA"; gene_name "Gm13236"; transcript_type "lncRNA"; transcript_name "Gm13236-228"; exon_number 5; exon_id "ENSMUSE00001551753.1"; level 2; mgi_id "MGI:3705163"; tag "basic"; tag "TAGENE"; havana_gene "OTTMUSG00000011062.1";
chr4	HAVANA	exon	145551779	145551836	0	+	.	gene_id "ENSMUSG00000087513.3"; transcript_id "ENSMUST00000278429.1"; gene_type "lncRNA"; gene_name "Gm13236"; transcript_type "lncRNA"; transcript_name "Gm13236-237"; exon_number 4; exon_id "ENSMUSE00001551753.1"; level 2; mgi_id "MGI:3705163"; tag "TAGENE"; havana_gene "OTTMUSG00000011062.1";
chr4	HAVANA	exon	145551779	145551836	0	+	.	gene_id "ENSMUSG00000087513.3"; transcript_id "ENSMUST00000278443.1"; gene_type "lncRNA"; gene_name "Gm13236"; transcript_type "lncRNA"; transcript_name "Gm13236-251"; exon_number 5; exon_id "ENSMUSE00001551753.1"; level 2; mgi_id "MGI:3705163"; tag "TAGENE"; havana_gene "OTTMUSG00000011062.1";
chr4	HAVANA	exon	145551779	145551836	0	+	.	gene_id "ENSMUSG00000087513.3"; transcript_id "ENSMUST00000278424.1"; gene_type "lncRNA"; gene_name "Gm13236"; transcript_type "lncRNA"; transcript_name "Gm13236-232"; exon_number 4; exon_id "ENSMUSE00001551753.1"; level 2; mgi_id "MGI:3705163"; tag "TAGENE"; havana_gene "OTTMUSG00000011062.1";
chr4	HAVANA	exon	145551779	145551836	0	+	.	gene_id "ENSMUSG00000087513.3"; transcript_id "ENSMUST00000278434.1"; gene_type "lncRNA"; gene_name "Gm13236"; transcript_type "lncRNA"; transcript_name "Gm13236-242"; exon_number 4; exon_id "ENSMUSE00001551753.1"; level 2; mgi_id "MGI:3705163"; tag "TAGENE"; havana_gene "OTTMUSG00000011062.1";
chr4	HAVANA	exon	145551779	145551836	0	+	.	gene_id "ENSMUSG00000087513.3"; transcript_id "ENSMUST00000278423.1"; gene_type "lncRNA"; gene_name "Gm13236"; transcript_type "lncRNA"; transcript_name "Gm13236-231"; exon_number 4; exon_id "ENSMUSE00001551753.1"; level 2; mgi_id "MGI:3705163"; tag "TAGENE"; havana_gene "OTTMUSG00000011062.1";
chr4	HAVANA	exon	145551779	145551836	0	+	.	gene_id "ENSMUSG00000087513.3"; transcript_id "ENSMUST00000278430.1"; gene_type "lncRNA"; gene_name "Gm13236"; transcript_type "lncRNA"; transcript_name "Gm13236-238"; exon_number 5; exon_id "ENSMUSE00001551753.1"; level 2; mgi_id "MGI:3705163"; tag "TAGENE"; havana_gene "OTTMUSG00000011062.1";
chr4	HAVANA	exon	145551779	145551836	0	+	.	gene_id "ENSMUSG00000087513.3"; transcript_id "ENSMUST00000278441.1"; gene_type "lncRNA"; gene_name "Gm13236"; transcript_type "lncRNA"; transcript_name "Gm13236-249"; exon_number 4; exon_id "ENSMUSE00001551753.1"; level 2; mgi_id "MGI:3705163"; tag "TAGENE"; havana_gene "OTTMUSG00000011062.1";
chr4	HAVANA	exon	145551779	145551836	0	+	.	gene_id "ENSMUSG00000087513.3"; transcript_id "ENSMUST00000278453.1"; gene_type "lncRNA"; gene_name "Gm13236"; transcript_type "lncRNA"; transcript_name "Gm13236-261"; exon_number 5; exon_id "ENSMUSE00001551753.1"; level 2; mgi_id "MGI:3705163"; tag "TAGENE"; havana_gene "OTTMUSG00000011062.1";
chr4	HAVANA	exon	145551779	145551836	0	+	.	gene_id "ENSMUSG00000087513.3"; transcript_id "ENSMUST00000278440.1"; gene_type "lncRNA"; gene_name "Gm13236"; transcript_type "lncRNA"; transcript_name "Gm13236-248"; exon_number 5; exon_id "ENSMUSE00001551753.1"; level 2; mgi_id "MGI:3705163"; tag "TAGENE"; havana_gene "OTTMUSG00000011062.1";
chr4	HAVANA	exon	145551779	145551836	0	+	.	gene_id "ENSMUSG00000087513.3"; transcript_id "ENSMUST00000278425.1"; gene_type "lncRNA"; gene_name "Gm13236"; transcript_type "lncRNA"; transcript_name "Gm13236-233"; exon_number 4; exon_id "ENSMUSE00001551753.1"; level 2; mgi_id "MGI:3705163"; tag "TAGENE"; havana_gene "OTTMUSG00000011062.1";
chr4	HAVANA	exon	145551779	145551836	0	+	.	gene_id "ENSMUSG00000087513.3"; transcript_id "ENSMUST00000278435.1"; gene_type "lncRNA"; gene_name "Gm13236"; transcript_type "lncRNA"; transcript_name "Gm13236-243"; exon_number 3; exon_id "ENSMUSE00001551753.1"; level 2; mgi_id "MGI:3705163"; tag "TAGENE"; havana_gene "OTTMUSG00000011062.1";
chr4	HAVANA	exon	145551779	145551836	0	+	.	gene_id "ENSMUSG00000087513.3"; transcript_id "ENSMUST00000278428.1"; gene_type "lncRNA"; gene_name "Gm13236"; transcript_type "lncRNA"; transcript_name "Gm13236-236"; exon_number 5; exon_id "ENSMUSE00001551753.1"; level 2; mgi_id "MGI:3705163"; tag "TAGENE"; havana_gene "OTTMUSG00000011062.1";
chr4	HAVANA	exon	145551779	145551836	0	+	.	gene_id "ENSMUSG00000087513.3"; transcript_id "ENSMUST00000278431.1"; gene_type "lncRNA"; gene_name "Gm13236"; transcript_type "lncRNA"; transcript_name "Gm13236-239"; exon_number 3; exon_id "ENSMUSE00001551753.1"; level 2; mgi_id "MGI:3705163"; tag "TAGENE"; havana_gene "OTTMUSG00000011062.1";
chr4	HAVANA	exon	145551779	145551836	0	+	.	gene_id "ENSMUSG00000087513.3"; transcript_id "ENSMUST00000278451.1"; gene_type "lncRNA"; gene_name "Gm13236"; transcript_type "lncRNA"; transcript_name "Gm13236-259"; exon_number 4; exon_id "ENSMUSE00001551753.1"; level 2; mgi_id "MGI:3705163"; tag "basic"; tag "TAGENE"; havana_gene "OTTMUSG00000011062.1";
chr4	HAVANA	exon	145551779	145551836	0	+	.	gene_id "ENSMUSG00000087513.3"; transcript_id "ENSMUST00000278426.1"; gene_type "lncRNA"; gene_name "Gm13236"; transcript_type "lncRNA"; transcript_name "Gm13236-234"; exon_number 4; exon_id "ENSMUSE00001551753.1"; level 2; mgi_id "MGI:3705163"; tag "TAGENE"; havana_gene "OTTMUSG00000011062.1";
chr4	HAVANA	exon	145551779	145551836	0	+	.	gene_id "ENSMUSG00000087513.3"; transcript_id "ENSMUST00000278445.1"; gene_type "lncRNA"; gene_name "Gm13236"; transcript_type "lncRNA"; transcript_name "Gm13236-253"; exon_number 5; exon_id "ENSMUSE00001551753.1"; level 2; mgi_id "MGI:3705163"; tag "TAGENE"; havana_gene "OTTMUSG00000011062.1";
chr4	HAVANA	exon	145551779	145551836	0	+	.	gene_id "ENSMUSG00000087513.3"; transcript_id "ENSMUST00000278436.1"; gene_type "lncRNA"; gene_name "Gm13236"; transcript_type "lncRNA"; transcript_name "Gm13236-244"; exon_number 4; exon_id "ENSMUSE00001551753.1"; level 2; mgi_id "MGI:3705163"; tag "TAGENE"; havana_gene "OTTMUSG00000011062.1";
chr4	HAVANA	exon	145551779	145551836	0	+	.	gene_id "ENSMUSG00000087513.3"; transcript_id "ENSMUST00000278410.1"; gene_type "lncRNA"; gene_name "Gm13236"; transcript_type "lncRNA"; transcript_name "Gm13236-218"; exon_number 4; exon_id "ENSMUSE00001551753.1"; level 2; mgi_id "MGI:3705163"; tag "basic"; tag "TAGENE"; havana_gene "OTTMUSG00000011062.1";
chr4	HAVANA	exon	145551779	145551836	0	+	.	gene_id "ENSMUSG00000087513.3"; transcript_id "ENSMUST00000278444.1"; gene_type "lncRNA"; gene_name "Gm13236"; transcript_type "lncRNA"; transcript_name "Gm13236-252"; exon_number 4; exon_id "ENSMUSE00001551753.1"; level 2; mgi_id "MGI:3705163"; tag "TAGENE"; havana_gene "OTTMUSG00000011062.1";
chr4	HAVANA	exon	145551779	145551836	0	+	.	gene_id "ENSMUSG00000087513.3"; transcript_id "ENSMUST00000278446.1"; gene_type "lncRNA"; gene_name "Gm13236"; transcript_type "lncRNA"; transcript_name "Gm13236-254"; exon_number 4; exon_id "ENSMUSE00001551753.1"; level 2; mgi_id "MGI:3705163"; tag "TAGENE"; havana_gene "OTTMUSG00000011062.1";
chr4	HAVANA	exon	145551779	145551836	0	+	.	gene_id "ENSMUSG00000087513.3"; transcript_id "ENSMUST00000278447.1"; gene_type "lncRNA"; gene_name "Gm13236"; transcript_type "lncRNA"; transcript_name "Gm13236-255"; exon_number 2; exon_id "ENSMUSE00001551753.1"; level 2; mgi_id "MGI:3705163"; tag "TAGENE"; havana_gene "OTTMUSG00000011062.1";
chr4	HAVANA	exon	145551779	145551836	0	+	.	gene_id "ENSMUSG00000087513.3"; transcript_id "ENSMUST00000278432.1"; gene_type "lncRNA"; gene_name "Gm13236"; transcript_type "lncRNA"; transcript_name "Gm13236-240"; exon_number 5; exon_id "ENSMUSE00001551753.1"; level 2; mgi_id "MGI:3705163"; tag "TAGENE"; havana_gene "OTTMUSG00000011062.1";
chr4	HAVANA	exon	145551779	145551836	0	+	.	gene_id "ENSMUSG00000087513.3"; transcript_id "ENSMUST00000278454.1"; gene_type "lncRNA"; gene_name "Gm13236"; transcript_type "lncRNA"; transcript_name "Gm13236-262"; exon_number 3; exon_id "ENSMUSE00001551753.1"; level 2; mgi_id "MGI:3705163"; tag "TAGENE"; havana_gene "OTTMUSG00000011062.1";
chr4	HAVANA	exon	145551779	145551836	0	+	.	gene_id "ENSMUSG00000087513.3"; transcript_id "ENSMUST00000278437.1"; gene_type "lncRNA"; gene_name "Gm13236"; transcript_type "lncRNA"; transcript_name "Gm13236-245"; exon_number 4; exon_id "ENSMUSE00001551753.1"; level 2; mgi_id "MGI:3705163"; tag "basic"; tag "TAGENE"; havana_gene "OTTMUSG00000011062.1";
chr4	HAVANA	exon	145551779	145551836	0	+	.	gene_id "ENSMUSG00000087513.3"; transcript_id "ENSMUST00000278427.1"; gene_type "lncRNA"; gene_name "Gm13236"; transcript_type "lncRNA"; transcript_name "Gm13236-235"; exon_number 3; exon_id "ENSMUSE00001551753.1"; level 2; mgi_id "MGI:3705163"; tag "TAGENE"; havana_gene "OTTMUSG00000011062.1";
chr4	HAVANA	exon	145551779	145551836	0	+	.	gene_id "ENSMUSG00000087513.3"; transcript_id "ENSMUST00000278411.1"; gene_type "lncRNA"; gene_name "Gm13236"; transcript_type "lncRNA"; transcript_name "Gm13236-219"; exon_number 4; exon_id "ENSMUSE00001551753.1"; level 2; mgi_id "MGI:3705163"; tag "TAGENE"; havana_gene "OTTMUSG00000011062.1";
chr4	HAVANA	exon	145551779	145551836	0	+	.	gene_id "ENSMUSG00000087513.3"; transcript_id "ENSMUST00000278439.1"; gene_type "lncRNA"; gene_name "Gm13236"; transcript_type "lncRNA"; transcript_name "Gm13236-247"; exon_number 4; exon_id "ENSMUSE00001551753.1"; level 2; mgi_id "MGI:3705163"; tag "TAGENE"; havana_gene "OTTMUSG00000011062.1";
chr4	HAVANA	exon	145551779	145551836	0	+	.	gene_id "ENSMUSG00000087513.3"; transcript_id "ENSMUST00000278455.1"; gene_type "lncRNA"; gene_name "Gm13236"; transcript_type "lncRNA"; transcript_name "Gm13236-263"; exon_number 4; exon_id "ENSMUSE00001551753.1"; level 2; mgi_id "MGI:3705163"; tag "TAGENE"; havana_gene "OTTMUSG00000011062.1";
chr4	HAVANA	exon	145551779	145551836	0	+	.	gene_id "ENSMUSG00000087513.3"; transcript_id "ENSMUST00000278438.1"; gene_type "lncRNA"; gene_name "Gm13236"; transcript_type "lncRNA"; transcript_name "Gm13236-246"; exon_number 3; exon_id "ENSMUSE00001551753.1"; level 2; mgi_id "MGI:3705163"; tag "TAGENE"; havana_gene "OTTMUSG00000011062.1";
chr4	HAVANA	exon	145551779	145551836	0	+	.	gene_id "ENSMUSG00000087513.3"; transcript_id "ENSMUST00000278433.1"; gene_type "lncRNA"; gene_name "Gm13236"; transcript_type "lncRNA"; transcript_name "Gm13236-241"; exon_number 4; exon_id "ENSMUSE00001551753.1"; level 2; mgi_id "MGI:3705163"; tag "basic"; tag "TAGENE"; havana_gene "OTTMUSG00000011062.1";
chr4	HAVANA	exon	145551779	145551836	0	+	.	gene_id "ENSMUSG00000087513.3"; transcript_id "ENSMUST00000278456.1"; gene_type "lncRNA"; gene_name "Gm13236"; transcript_type "lncRNA"; transcript_name "Gm13236-264"; exon_number 4; exon_id "ENSMUSE00001551753.1"; level 2; mgi_id "MGI:3705163"; tag "TAGENE"; havana_gene "OTTMUSG00000011062.1";
chr4	HAVANA	exon	145551779	145551836	0	+	.	gene_id "ENSMUSG00000087513.3"; transcript_id "ENSMUST00000278464.1"; gene_type "lncRNA"; gene_name "Gm13236"; transcript_type "lncRNA"; transcript_name "Gm13236-272"; exon_number 3; exon_id "ENSMUSE00001551753.1"; level 2; mgi_id "MGI:3705163"; tag "TAGENE"; havana_gene "OTTMUSG00000011062.1";
chr4	HAVANA	exon	145551779	145551836	0	+	.	gene_id "ENSMUSG00000087513.3"; transcript_id "ENSMUST00000278457.1"; gene_type "lncRNA"; gene_name "Gm13236"; transcript_type "lncRNA"; transcript_name "Gm13236-265"; exon_number 5; exon_id "ENSMUSE00001551753.1"; level 2; mgi_id "MGI:3705163"; tag "TAGENE"; havana_gene "OTTMUSG00000011062.1";
chr4	HAVANA	exon	145551779	145551836	0	+	.	gene_id "ENSMUSG00000087513.3"; transcript_id "ENSMUST00000278458.1"; gene_type "lncRNA"; gene_name "Gm13236"; transcript_type "lncRNA"; transcript_name "Gm13236-266"; exon_number 4; exon_id "ENSMUSE00001551753.1"; level 2; mgi_id "MGI:3705163"; tag "TAGENE"; havana_gene "OTTMUSG00000011062.1";
chr4	HAVANA	exon	145551779	145551836	0	+	.	gene_id "ENSMUSG00000087513.3"; transcript_id "ENSMUST00000278459.1"; gene_type "lncRNA"; gene_name "Gm13236"; transcript_type "lncRNA"; transcript_name "Gm13236-267"; exon_number 4; exon_id "ENSMUSE00001551753.1"; level 2; mgi_id "MGI:3705163"; tag "TAGENE"; havana_gene "OTTMUSG00000011062.1";
chr4	HAVANA	exon	145551779	145551836	0	+	.	gene_id "ENSMUSG00000087513.3"; transcript_id "ENSMUST00000278460.1"; gene_type "lncRNA"; gene_name "Gm13236"; transcript_type "lncRNA"; transcript_name "Gm13236-268"; exon_number 5; exon_id "ENSMUSE00001551753.1"; level 2; mgi_id "MGI:3705163"; tag "TAGENE"; havana_gene "OTTMUSG00000011062.1";
chr4	HAVANA	exon	145551779	145551836	0	+	.	gene_id "ENSMUSG00000087513.3"; transcript_id "ENSMUST00000278461.1"; gene_type "lncRNA"; gene_name "Gm13236"; transcript_type "lncRNA"; transcript_name "Gm13236-269"; exon_number 3; exon_id "ENSMUSE00001551753.1"; level 2; mgi_id "MGI:3705163"; tag "TAGENE"; havana_gene "OTTMUSG00000011062.1";
chr4	HAVANA	exon	145551779	145551836	0	+	.	gene_id "ENSMUSG00000087513.3"; transcript_id "ENSMUST00000278450.1"; gene_type "lncRNA"; gene_name "Gm13236"; transcript_type "lncRNA"; transcript_name "Gm13236-258"; exon_number 5; exon_id "ENSMUSE00001551753.1"; level 2; mgi_id "MGI:3705163"; tag "basic"; tag "TAGENE"; havana_gene "OTTMUSG00000011062.1";
chr4	HAVANA	exon	145551779	145551836	0	+	.	gene_id "ENSMUSG00000087513.3"; transcript_id "ENSMUST00000278448.1"; gene_type "lncRNA"; gene_name "Gm13236"; transcript_type "lncRNA"; transcript_name "Gm13236-256"; exon_number 3; exon_id "ENSMUSE00001551753.1"; level 2; mgi_id "MGI:3705163"; tag "TAGENE"; havana_gene "OTTMUSG00000011062.1";
chr4	HAVANA	exon	145551779	145551836	0	+	.	gene_id "ENSMUSG00000087513.3"; transcript_id "ENSMUST00000278442.1"; gene_type "lncRNA"; gene_name "Gm13236"; transcript_type "lncRNA"; transcript_name "Gm13236-250"; exon_number 2; exon_id "ENSMUSE00001551753.1"; level 2; mgi_id "MGI:3705163"; tag "TAGENE"; havana_gene "OTTMUSG00000011062.1";
chr4	HAVANA	exon	145551779	145551836	0	+	.	gene_id "ENSMUSG00000087513.3"; transcript_id "ENSMUST00000278463.1"; gene_type "lncRNA"; gene_name "Gm13236"; transcript_type "lncRNA"; transcript_name "Gm13236-271"; exon_number 5; exon_id "ENSMUSE00001551753.1"; level 2; mgi_id "MGI:3705163"; tag "TAGENE"; havana_gene "OTTMUSG00000011062.1";
chr4	HAVANA	exon	145551779	145551836	0	+	.	gene_id "ENSMUSG00000087513.3"; transcript_id "ENSMUST00000278462.1"; gene_type "lncRNA"; gene_name "Gm13236"; transcript_type "lncRNA"; transcript_name "Gm13236-270"; exon_number 4; exon_id "ENSMUSE00001551753.1"; level 2; mgi_id "MGI:3705163"; tag "TAGENE"; havana_gene "OTTMUSG00000011062.1";
chr4	HAVANA	exon	145551779	145551836	0	+	.	gene_id "ENSMUSG00000087513.3"; transcript_id "ENSMUST00000278449.1"; gene_type "lncRNA"; gene_name "Gm13236"; transcript_type "lncRNA"; transcript_name "Gm13236-257"; exon_number 4; exon_id "ENSMUSE00001551753.1"; level 2; mgi_id "MGI:3705163"; tag "TAGENE"; havana_gene "OTTMUSG00000011062.1";
chr4	HAVANA	exon	145551779	145551836	0	+	.	gene_id "ENSMUSG00000087513.3"; transcript_id "ENSMUST00000278452.1"; gene_type "lncRNA"; gene_name "Gm13236"; transcript_type "lncRNA"; transcript_name "Gm13236-260"; exon_number 5; exon_id "ENSMUSE00001551753.1"; level 2; mgi_id "MGI:3705163"; tag "TAGENE"; havana_gene "OTTMUSG00000011062.1";
chr4	ENSEMBL_gcm37	exon	145551779	145551836	2.23900401770367	+	.	gene_id "ENSMUSG00000087513.3"; transcript_id "ENSMUSG00000087513.3_tx_14"; exon_id "chr4_145551779_145551836_+"; exonnum "4"; txlen "2296";
chr4	ENSEMBL_gcm37	exon	145551779	145551836	2.19713155822485	+	.	gene_id "ENSMUSG00000087513.3"; transcript_id "ENSMUSG00000087513.3_tx_15"; exon_id "chr4_145551779_145551836_+"; exonnum "4"; txlen "2332";
chr4	ENSEMBL_gcm37	exon	145551779	145551836	2.0628432176885	+	.	gene_id "ENSMUSG00000087513.3"; transcript_id "ENSMUSG00000087513.3_tx_19"; exon_id "chr4_145551779_145551836_+"; exonnum "5"; txlen "2378";
chr4	ENSEMBL_gcm37	exon	145551779	145551836	1.75689592544842	+	.	gene_id "ENSMUSG00000087513.3"; transcript_id "ENSMUSG00000087513.3_tx_20"; exon_id "chr4_145551779_145551836_+"; exonnum "3"; txlen "2250";
chr4	ENSEMBL_gcm37	exon	145551779	145551836	1.7168673752718	+	.	gene_id "ENSMUSG00000087513.3"; transcript_id "ENSMUSG00000087513.3_tx_21"; exon_id "chr4_145551779_145551836_+"; exonnum "4"; txlen "2217";
chr4	ENSEMBL_gcm37	exon	145551779	145551836	1.68539606574966	+	.	gene_id "ENSMUSG00000087513.3"; transcript_id "ENSMUSG00000087513.3_tx_22"; exon_id "chr4_145551779_145551836_+"; exonnum "4"; txlen "2253";
chr4	ENSEMBL_gcm37	exon	145551779	145551836	1.5892452750545	+	.	gene_id "ENSMUSG00000087513.3"; transcript_id "ENSMUSG00000087513.3_tx_23"; exon_id "chr4_145551779_145551836_+"; exonnum "5"; txlen "2299";
chr4	ENSEMBL_gcm37	exon	145551779	145551836	1.58007637618475	+	.	gene_id "ENSMUSG00000087513.3"; transcript_id "ENSMUSG00000087513.3_tx_24"; exon_id "chr4_145551779_145551836_+"; exonnum "3"; txlen "2171";
chr4	ENSEMBL_gcm37	exon	145551779	145551836	1.11259952657721	+	.	gene_id "ENSMUSG00000087513.3"; transcript_id "ENSMUSG00000087513.3_tx_26"; exon_id "chr4_145551779_145551836_+"; exonnum "2"; txlen "2165";
chr4	ENSEMBL_gcm37	exon	145551779	145551836	1.0406816506439	+	.	gene_id "ENSMUSG00000087513.3"; transcript_id "ENSMUSG00000087513.3_tx_27"; exon_id "chr4_145551779_145551836_+"; exonnum "5"; txlen "2308";
chr4	ENSEMBL_gcm37	exon	145551779	145551836	1.0406816506439	+	.	gene_id "ENSMUSG00000087513.3"; transcript_id "ENSMUSG00000087513.3_tx_28"; exon_id "chr4_145551779_145551836_+"; exonnum "4"; txlen "2262";
chr4	ENSEMBL_gcm37	exon	145551779	145551836	1.0406816506439	+	.	gene_id "ENSMUSG00000087513.3"; transcript_id "ENSMUSG00000087513.3_tx_29"; exon_id "chr4_145551779_145551836_+"; exonnum "4"; txlen "2226";
chr4	ENSEMBL_gcm37	exon	145551779	145551836	0.910323420773889	+	.	gene_id "ENSMUSG00000087513.3"; transcript_id "ENSMUSG00000087513.3_tx_30"; exon_id "chr4_145551779_145551836_+"; exonnum "4"; txlen "2304";
chr4	ENSEMBL_gcm37	exon	145551779	145551836	0.899922270817202	+	.	gene_id "ENSMUSG00000087513.3"; transcript_id "ENSMUSG00000087513.3_tx_31"; exon_id "chr4_145551779_145551836_+"; exonnum "4"; txlen "2340";
chr4	ENSEMBL_gcm37	exon	145551779	145551836	0.868139844472647	+	.	gene_id "ENSMUSG00000087513.3"; transcript_id "ENSMUSG00000087513.3_tx_32"; exon_id "chr4_145551779_145551836_+"; exonnum "3"; txlen "2258";
chr4	HAVANA	exon	145551779	145551896	0	+	.	gene_id "ENSMUSG00000087513.3"; transcript_id "ENSMUST00000278466.1"; gene_type "lncRNA"; gene_name "Gm13236"; transcript_type "lncRNA"; transcript_name "Gm13236-274"; exon_number 2; exon_id "ENSMUSE00001551782.1"; level 2; mgi_id "MGI:3705163"; tag "TAGENE"; havana_gene "OTTMUSG00000011062.1";
chr4	HAVANA	exon	145551779	145552053	0	+	.	gene_id "ENSMUSG00000087513.3"; transcript_id "ENSMUST00000278422.1"; gene_type "lncRNA"; gene_name "Gm13236"; transcript_type "lncRNA"; transcript_name "Gm13236-230"; exon_number 4; exon_id "ENSMUSE00001551847.1"; level 2; mgi_id "MGI:3705163"; tag "TAGENE"; havana_gene "OTTMUSG00000011062.1";
chr4	HAVANA	exon	145551779	145552201	0	+	.	gene_id "ENSMUSG00000087513.3"; transcript_id "ENSMUST00000278465.1"; gene_type "lncRNA"; gene_name "Gm13236"; transcript_type "lncRNA"; transcript_name "Gm13236-273"; exon_number 4; exon_id "ENSMUSE00001551866.1"; level 2; mgi_id "MGI:3705163"; tag "TAGENE"; havana_gene "OTTMUSG00000011062.1";
chr4	HAVANA	exon	145551807	145551836	0	+	.	gene_id "ENSMUSG00000084350.2"; transcript_id "ENSMUST00000122051.2"; gene_type "transcribed_unprocessed_pseudogene"; gene_name "Znf41-ps"; transcript_type "transcribed_unprocessed_pseudogene"; transcript_name "Znf41-ps-201"; exon_number 1; exon_id "ENSMUSE00001036850.2"; level 2; transcript_support_level "NA"; mgi_id "MGI:1917255"; ont "PGO:0000005"; ont "PGO:0000019"; tag "basic"; tag "Ensembl_canonical"; tag "GENCODE_Primary"; havana_gene "OTTMUSG00000011063.1"; havana_transcript "OTTMUST00000025887.1";
chr4	HAVANA	gene	145551807	145556512	0	+	.	gene_id "ENSMUSG00000084350.2"; gene_type "transcribed_unprocessed_pseudogene"; gene_name "Znf41-ps"; level 2; mgi_id "MGI:1917255"; tag "overlapping_locus"; havana_gene "OTTMUSG00000011063.1";
chr4	HAVANA	transcript	145551807	145556512	0	+	.	gene_id "ENSMUSG00000084350.2"; transcript_id "ENSMUST00000122051.2"; gene_type "transcribed_unprocessed_pseudogene"; gene_name "Znf41-ps"; transcript_type "transcribed_unprocessed_pseudogene"; transcript_name "Znf41-ps-201"; level 2; transcript_support_level "NA"; mgi_id "MGI:1917255"; ont "PGO:0000005"; ont "PGO:0000019"; tag "basic"; tag "Ensembl_canonical"; tag "GENCODE_Primary"; havana_gene "OTTMUSG00000011063.1"; havana_transcript "OTTMUST00000025887.1";
chr4	HAVANA	exon	145552679	145552805	0	+	.	gene_id "ENSMUSG00000087513.3"; transcript_id "ENSMUST00000278394.1"; gene_type "lncRNA"; gene_name "Gm13236"; transcript_type "lncRNA"; transcript_name "Gm13236-202"; exon_number 7; exon_id "ENSMUSE00001551902.1"; level 2; mgi_id "MGI:3705163"; tag "basic"; tag "Ensembl_canonical"; tag "GENCODE_Primary"; tag "TAGENE"; havana_gene "OTTMUSG00000011062.1";
chr4	HAVANA	exon	145552679	145552805	0	+	.	gene_id "ENSMUSG00000087513.3"; transcript_id "ENSMUST00000278395.1"; gene_type "lncRNA"; gene_name "Gm13236"; transcript_type "lncRNA"; transcript_name "Gm13236-203"; exon_number 6; exon_id "ENSMUSE00001551902.1"; level 2; mgi_id "MGI:3705163"; tag "TAGENE"; havana_gene "OTTMUSG00000011062.1";
chr4	HAVANA	exon	145552679	145552805	0	+	.	gene_id "ENSMUSG00000087513.3"; transcript_id "ENSMUST00000278397.1"; gene_type "lncRNA"; gene_name "Gm13236"; transcript_type "lncRNA"; transcript_name "Gm13236-205"; exon_number 6; exon_id "ENSMUSE00001551902.1"; level 2; mgi_id "MGI:3705163"; tag "TAGENE"; havana_gene "OTTMUSG00000011062.1";
chr4	HAVANA	exon	145552679	145552805	0	+	.	gene_id "ENSMUSG00000087513.3"; transcript_id "ENSMUST00000278396.1"; gene_type "lncRNA"; gene_name "Gm13236"; transcript_type "lncRNA"; transcript_name "Gm13236-204"; exon_number 4; exon_id "ENSMUSE00001551902.1"; level 2; mgi_id "MGI:3705163"; tag "TAGENE"; havana_gene "OTTMUSG00000011062.1";
chr4	HAVANA	exon	145552679	145552805	0	+	.	gene_id "ENSMUSG00000087513.3"; transcript_id "ENSMUST00000278398.1"; gene_type "lncRNA"; gene_name "Gm13236"; transcript_type "lncRNA"; transcript_name "Gm13236-206"; exon_number 6; exon_id "ENSMUSE00001551902.1"; level 2; mgi_id "MGI:3705163"; tag "basic"; tag "TAGENE"; havana_gene "OTTMUSG00000011062.1";
chr4	HAVANA	exon	145552679	145552805	0	+	.	gene_id "ENSMUSG00000087513.3"; transcript_id "ENSMUST00000278399.1"; gene_type "lncRNA"; gene_name "Gm13236"; transcript_type "lncRNA"; transcript_name "Gm13236-207"; exon_number 5; exon_id "ENSMUSE00001551902.1"; level 2; mgi_id "MGI:3705163"; tag "TAGENE"; havana_gene "OTTMUSG00000011062.1";
chr4	HAVANA	exon	145552679	145552805	0	+	.	gene_id "ENSMUSG00000087513.3"; transcript_id "ENSMUST00000278402.1"; gene_type "lncRNA"; gene_name "Gm13236"; transcript_type "lncRNA"; transcript_name "Gm13236-210"; exon_number 7; exon_id "ENSMUSE00001551902.1"; level 2; mgi_id "MGI:3705163"; tag "TAGENE"; havana_gene "OTTMUSG00000011062.1";
chr4	HAVANA	exon	145552679	145552805	0	+	.	gene_id "ENSMUSG00000087513.3"; transcript_id "ENSMUST00000278400.1"; gene_type "lncRNA"; gene_name "Gm13236"; transcript_type "lncRNA"; transcript_name "Gm13236-208"; exon_number 5; exon_id "ENSMUSE00001551902.1"; level 2; mgi_id "MGI:3705163"; tag "TAGENE"; havana_gene "OTTMUSG00000011062.1";
chr4	HAVANA	exon	145552679	145552805	0	+	.	gene_id "ENSMUSG00000087513.3"; transcript_id "ENSMUST00000278401.1"; gene_type "lncRNA"; gene_name "Gm13236"; transcript_type "lncRNA"; transcript_name "Gm13236-209"; exon_number 6; exon_id "ENSMUSE00001551902.1"; level 2; mgi_id "MGI:3705163"; tag "TAGENE"; havana_gene "OTTMUSG00000011062.1";
chr4	HAVANA	exon	145552679	145552805	0	+	.	gene_id "ENSMUSG00000087513.3"; transcript_id "ENSMUST00000278406.1"; gene_type "lncRNA"; gene_name "Gm13236"; transcript_type "lncRNA"; transcript_name "Gm13236-214"; exon_number 6; exon_id "ENSMUSE00001551902.1"; level 2; mgi_id "MGI:3705163"; tag "TAGENE"; havana_gene "OTTMUSG00000011062.1";
chr4	HAVANA	exon	145552679	145552805	0	+	.	gene_id "ENSMUSG00000087513.3"; transcript_id "ENSMUST00000278403.1"; gene_type "lncRNA"; gene_name "Gm13236"; transcript_type "lncRNA"; transcript_name "Gm13236-211"; exon_number 5; exon_id "ENSMUSE00001551902.1"; level 2; mgi_id "MGI:3705163"; tag "TAGENE"; havana_gene "OTTMUSG00000011062.1";
chr4	HAVANA	exon	145552679	145552805	0	+	.	gene_id "ENSMUSG00000087513.3"; transcript_id "ENSMUST00000278404.1"; gene_type "lncRNA"; gene_name "Gm13236"; transcript_type "lncRNA"; transcript_name "Gm13236-212"; exon_number 4; exon_id "ENSMUSE00001551902.1"; level 2; mgi_id "MGI:3705163"; tag "TAGENE"; havana_gene "OTTMUSG00000011062.1";
chr4	HAVANA	exon	145552679	145552805	0	+	.	gene_id "ENSMUSG00000087513.3"; transcript_id "ENSMUST00000278405.1"; gene_type "lncRNA"; gene_name "Gm13236"; transcript_type "lncRNA"; transcript_name "Gm13236-213"; exon_number 4; exon_id "ENSMUSE00001551902.1"; level 2; mgi_id "MGI:3705163"; tag "TAGENE"; havana_gene "OTTMUSG00000011062.1";
chr4	HAVANA	exon	145552679	145552805	0	+	.	gene_id "ENSMUSG00000087513.3"; transcript_id "ENSMUST00000278409.1"; gene_type "lncRNA"; gene_name "Gm13236"; transcript_type "lncRNA"; transcript_name "Gm13236-217"; exon_number 6; exon_id "ENSMUSE00001551902.1"; level 2; mgi_id "MGI:3705163"; tag "basic"; tag "TAGENE"; havana_gene "OTTMUSG00000011062.1";
chr4	HAVANA	exon	145552679	145552805	0	+	.	gene_id "ENSMUSG00000087513.3"; transcript_id "ENSMUST00000278407.1"; gene_type "lncRNA"; gene_name "Gm13236"; transcript_type "lncRNA"; transcript_name "Gm13236-215"; exon_number 3; exon_id "ENSMUSE00001551902.1"; level 2; mgi_id "MGI:3705163"; tag "TAGENE"; havana_gene "OTTMUSG00000011062.1";
chr4	HAVANA	exon	145552679	145552805	0	+	.	gene_id "ENSMUSG00000087513.3"; transcript_id "ENSMUST00000278416.1"; gene_type "lncRNA"; gene_name "Gm13236"; transcript_type "lncRNA"; transcript_name "Gm13236-224"; exon_number 5; exon_id "ENSMUSE00001551902.1"; level 2; mgi_id "MGI:3705163"; tag "TAGENE"; havana_gene "OTTMUSG00000011062.1";
chr4	HAVANA	exon	145552679	145552805	0	+	.	gene_id "ENSMUSG00000087513.3"; transcript_id "ENSMUST00000278414.1"; gene_type "lncRNA"; gene_name "Gm13236"; transcript_type "lncRNA"; transcript_name "Gm13236-222"; exon_number 4; exon_id "ENSMUSE00001551902.1"; level 2; mgi_id "MGI:3705163"; tag "TAGENE"; havana_gene "OTTMUSG00000011062.1";
chr4	HAVANA	exon	145552679	145552805	0	+	.	gene_id "ENSMUSG00000087513.3"; transcript_id "ENSMUST00000278415.1"; gene_type "lncRNA"; gene_name "Gm13236"; transcript_type "lncRNA"; transcript_name "Gm13236-223"; exon_number 3; exon_id "ENSMUSE00001551902.1"; level 2; mgi_id "MGI:3705163"; tag "TAGENE"; havana_gene "OTTMUSG00000011062.1";
chr4	HAVANA	exon	145552679	145552805	0	+	.	gene_id "ENSMUSG00000087513.3"; transcript_id "ENSMUST00000278413.1"; gene_type "lncRNA"; gene_name "Gm13236"; transcript_type "lncRNA"; transcript_name "Gm13236-221"; exon_number 5; exon_id "ENSMUSE00001551902.1"; level 2; mgi_id "MGI:3705163"; tag "TAGENE"; havana_gene "OTTMUSG00000011062.1";
chr4	HAVANA	exon	145552679	145552805	0	+	.	gene_id "ENSMUSG00000087513.3"; transcript_id "ENSMUST00000278412.1"; gene_type "lncRNA"; gene_name "Gm13236"; transcript_type "lncRNA"; transcript_name "Gm13236-220"; exon_number 4; exon_id "ENSMUSE00001551902.1"; level 2; mgi_id "MGI:3705163"; tag "TAGENE"; havana_gene "OTTMUSG00000011062.1";
chr4	HAVANA	exon	145552679	145552805	0	+	.	gene_id "ENSMUSG00000087513.3"; transcript_id "ENSMUST00000278417.1"; gene_type "lncRNA"; gene_name "Gm13236"; transcript_type "lncRNA"; transcript_name "Gm13236-225"; exon_number 6; exon_id "ENSMUSE00001551902.1"; level 2; mgi_id "MGI:3705163"; tag "TAGENE"; havana_gene "OTTMUSG00000011062.1";
chr4	HAVANA	exon	145552679	145552805	0	+	.	gene_id "ENSMUSG00000087513.3"; transcript_id "ENSMUST00000278418.1"; gene_type "lncRNA"; gene_name "Gm13236"; transcript_type "lncRNA"; transcript_name "Gm13236-226"; exon_number 6; exon_id "ENSMUSE00001551902.1"; level 2; mgi_id "MGI:3705163"; tag "TAGENE"; havana_gene "OTTMUSG00000011062.1";
chr4	HAVANA	exon	145552679	145552805	0	+	.	gene_id "ENSMUSG00000087513.3"; transcript_id "ENSMUST00000278419.1"; gene_type "lncRNA"; gene_name "Gm13236"; transcript_type "lncRNA"; transcript_name "Gm13236-227"; exon_number 5; exon_id "ENSMUSE00001551902.1"; level 2; mgi_id "MGI:3705163"; tag "TAGENE"; havana_gene "OTTMUSG00000011062.1";
chr4	HAVANA	exon	145552679	145552805	0	+	.	gene_id "ENSMUSG00000087513.3"; transcript_id "ENSMUST00000278420.1"; gene_type "lncRNA"; gene_name "Gm13236"; transcript_type "lncRNA"; transcript_name "Gm13236-228"; exon_number 6; exon_id "ENSMUSE00001551902.1"; level 2; mgi_id "MGI:3705163"; tag "basic"; tag "TAGENE"; havana_gene "OTTMUSG00000011062.1";
chr4	HAVANA	exon	145552679	145552805	0	+	.	gene_id "ENSMUSG00000087513.3"; transcript_id "ENSMUST00000278429.1"; gene_type "lncRNA"; gene_name "Gm13236"; transcript_type "lncRNA"; transcript_name "Gm13236-237"; exon_number 5; exon_id "ENSMUSE00001551902.1"; level 2; mgi_id "MGI:3705163"; tag "TAGENE"; havana_gene "OTTMUSG00000011062.1";
chr4	HAVANA	exon	145552679	145552805	0	+	.	gene_id "ENSMUSG00000087513.3"; transcript_id "ENSMUST00000278443.1"; gene_type "lncRNA"; gene_name "Gm13236"; transcript_type "lncRNA"; transcript_name "Gm13236-251"; exon_number 6; exon_id "ENSMUSE00001551902.1"; level 2; mgi_id "MGI:3705163"; tag "TAGENE"; havana_gene "OTTMUSG00000011062.1";
chr4	HAVANA	exon	145552679	145552805	0	+	.	gene_id "ENSMUSG00000087513.3"; transcript_id "ENSMUST00000278424.1"; gene_type "lncRNA"; gene_name "Gm13236"; transcript_type "lncRNA"; transcript_name "Gm13236-232"; exon_number 5; exon_id "ENSMUSE00001551902.1"; level 2; mgi_id "MGI:3705163"; tag "TAGENE"; havana_gene "OTTMUSG00000011062.1";
chr4	HAVANA	exon	145552679	145552805	0	+	.	gene_id "ENSMUSG00000087513.3"; transcript_id "ENSMUST00000278434.1"; gene_type "lncRNA"; gene_name "Gm13236"; transcript_type "lncRNA"; transcript_name "Gm13236-242"; exon_number 5; exon_id "ENSMUSE00001551902.1"; level 2; mgi_id "MGI:3705163"; tag "TAGENE"; havana_gene "OTTMUSG00000011062.1";
chr4	HAVANA	exon	145552679	145552805	0	+	.	gene_id "ENSMUSG00000087513.3"; transcript_id "ENSMUST00000278423.1"; gene_type "lncRNA"; gene_name "Gm13236"; transcript_type "lncRNA"; transcript_name "Gm13236-231"; exon_number 5; exon_id "ENSMUSE00001551902.1"; level 2; mgi_id "MGI:3705163"; tag "TAGENE"; havana_gene "OTTMUSG00000011062.1";
chr4	HAVANA	exon	145552679	145552805	0	+	.	gene_id "ENSMUSG00000087513.3"; transcript_id "ENSMUST00000278430.1"; gene_type "lncRNA"; gene_name "Gm13236"; transcript_type "lncRNA"; transcript_name "Gm13236-238"; exon_number 6; exon_id "ENSMUSE00001551902.1"; level 2; mgi_id "MGI:3705163"; tag "TAGENE"; havana_gene "OTTMUSG00000011062.1";
chr4	HAVANA	exon	145552679	145552805	0	+	.	gene_id "ENSMUSG00000087513.3"; transcript_id "ENSMUST00000278441.1"; gene_type "lncRNA"; gene_name "Gm13236"; transcript_type "lncRNA"; transcript_name "Gm13236-249"; exon_number 5; exon_id "ENSMUSE00001551902.1"; level 2; mgi_id "MGI:3705163"; tag "TAGENE"; havana_gene "OTTMUSG00000011062.1";
chr4	HAVANA	exon	145552679	145552805	0	+	.	gene_id "ENSMUSG00000087513.3"; transcript_id "ENSMUST00000278440.1"; gene_type "lncRNA"; gene_name "Gm13236"; transcript_type "lncRNA"; transcript_name "Gm13236-248"; exon_number 6; exon_id "ENSMUSE00001551902.1"; level 2; mgi_id "MGI:3705163"; tag "TAGENE"; havana_gene "OTTMUSG00000011062.1";
chr4	HAVANA	exon	145552679	145552805	0	+	.	gene_id "ENSMUSG00000087513.3"; transcript_id "ENSMUST00000278425.1"; gene_type "lncRNA"; gene_name "Gm13236"; transcript_type "lncRNA"; transcript_name "Gm13236-233"; exon_number 5; exon_id "ENSMUSE00001551902.1"; level 2; mgi_id "MGI:3705163"; tag "TAGENE"; havana_gene "OTTMUSG00000011062.1";
chr4	HAVANA	exon	145552679	145552805	0	+	.	gene_id "ENSMUSG00000087513.3"; transcript_id "ENSMUST00000278435.1"; gene_type "lncRNA"; gene_name "Gm13236"; transcript_type "lncRNA"; transcript_name "Gm13236-243"; exon_number 4; exon_id "ENSMUSE00001551902.1"; level 2; mgi_id "MGI:3705163"; tag "TAGENE"; havana_gene "OTTMUSG00000011062.1";
chr4	HAVANA	exon	145552679	145552805	0	+	.	gene_id "ENSMUSG00000087513.3"; transcript_id "ENSMUST00000278428.1"; gene_type "lncRNA"; gene_name "Gm13236"; transcript_type "lncRNA"; transcript_name "Gm13236-236"; exon_number 6; exon_id "ENSMUSE00001551902.1"; level 2; mgi_id "MGI:3705163"; tag "TAGENE"; havana_gene "OTTMUSG00000011062.1";
chr4	HAVANA	exon	145552679	145552805	0	+	.	gene_id "ENSMUSG00000087513.3"; transcript_id "ENSMUST00000278431.1"; gene_type "lncRNA"; gene_name "Gm13236"; transcript_type "lncRNA"; transcript_name "Gm13236-239"; exon_number 4; exon_id "ENSMUSE00001551902.1"; level 2; mgi_id "MGI:3705163"; tag "TAGENE"; havana_gene "OTTMUSG00000011062.1";
chr4	HAVANA	exon	145552679	145552805	0	+	.	gene_id "ENSMUSG00000087513.3"; transcript_id "ENSMUST00000278451.1"; gene_type "lncRNA"; gene_name "Gm13236"; transcript_type "lncRNA"; transcript_name "Gm13236-259"; exon_number 5; exon_id "ENSMUSE00001551902.1"; level 2; mgi_id "MGI:3705163"; tag "basic"; tag "TAGENE"; havana_gene "OTTMUSG00000011062.1";
chr4	HAVANA	exon	145552679	145552805	0	+	.	gene_id "ENSMUSG00000087513.3"; transcript_id "ENSMUST00000278426.1"; gene_type "lncRNA"; gene_name "Gm13236"; transcript_type "lncRNA"; transcript_name "Gm13236-234"; exon_number 5; exon_id "ENSMUSE00001551902.1"; level 2; mgi_id "MGI:3705163"; tag "TAGENE"; havana_gene "OTTMUSG00000011062.1";
chr4	HAVANA	exon	145552679	145552805	0	+	.	gene_id "ENSMUSG00000087513.3"; transcript_id "ENSMUST00000278445.1"; gene_type "lncRNA"; gene_name "Gm13236"; transcript_type "lncRNA"; transcript_name "Gm13236-253"; exon_number 6; exon_id "ENSMUSE00001551902.1"; level 2; mgi_id "MGI:3705163"; tag "TAGENE"; havana_gene "OTTMUSG00000011062.1";
chr4	HAVANA	exon	145552679	145552805	0	+	.	gene_id "ENSMUSG00000087513.3"; transcript_id "ENSMUST00000278436.1"; gene_type "lncRNA"; gene_name "Gm13236"; transcript_type "lncRNA"; transcript_name "Gm13236-244"; exon_number 5; exon_id "ENSMUSE00001551902.1"; level 2; mgi_id "MGI:3705163"; tag "TAGENE"; havana_gene "OTTMUSG00000011062.1";
chr4	HAVANA	exon	145552679	145552805	0	+	.	gene_id "ENSMUSG00000087513.3"; transcript_id "ENSMUST00000278410.1"; gene_type "lncRNA"; gene_name "Gm13236"; transcript_type "lncRNA"; transcript_name "Gm13236-218"; exon_number 5; exon_id "ENSMUSE00001551902.1"; level 2; mgi_id "MGI:3705163"; tag "basic"; tag "TAGENE"; havana_gene "OTTMUSG00000011062.1";
chr4	HAVANA	exon	145552679	145552805	0	+	.	gene_id "ENSMUSG00000087513.3"; transcript_id "ENSMUST00000278444.1"; gene_type "lncRNA"; gene_name "Gm13236"; transcript_type "lncRNA"; transcript_name "Gm13236-252"; exon_number 5; exon_id "ENSMUSE00001551902.1"; level 2; mgi_id "MGI:3705163"; tag "TAGENE"; havana_gene "OTTMUSG00000011062.1";
chr4	HAVANA	exon	145552679	145552805	0	+	.	gene_id "ENSMUSG00000087513.3"; transcript_id "ENSMUST00000278446.1"; gene_type "lncRNA"; gene_name "Gm13236"; transcript_type "lncRNA"; transcript_name "Gm13236-254"; exon_number 5; exon_id "ENSMUSE00001551902.1"; level 2; mgi_id "MGI:3705163"; tag "TAGENE"; havana_gene "OTTMUSG00000011062.1";
chr4	HAVANA	exon	145552679	145552805	0	+	.	gene_id "ENSMUSG00000087513.3"; transcript_id "ENSMUST00000278447.1"; gene_type "lncRNA"; gene_name "Gm13236"; transcript_type "lncRNA"; transcript_name "Gm13236-255"; exon_number 3; exon_id "ENSMUSE00001551902.1"; level 2; mgi_id "MGI:3705163"; tag "TAGENE"; havana_gene "OTTMUSG00000011062.1";
chr4	HAVANA	exon	145552679	145552805	0	+	.	gene_id "ENSMUSG00000087513.3"; transcript_id "ENSMUST00000278432.1"; gene_type "lncRNA"; gene_name "Gm13236"; transcript_type "lncRNA"; transcript_name "Gm13236-240"; exon_number 6; exon_id "ENSMUSE00001551902.1"; level 2; mgi_id "MGI:3705163"; tag "TAGENE"; havana_gene "OTTMUSG00000011062.1";
chr4	HAVANA	exon	145552679	145552805	0	+	.	gene_id "ENSMUSG00000087513.3"; transcript_id "ENSMUST00000278437.1"; gene_type "lncRNA"; gene_name "Gm13236"; transcript_type "lncRNA"; transcript_name "Gm13236-245"; exon_number 5; exon_id "ENSMUSE00001551902.1"; level 2; mgi_id "MGI:3705163"; tag "basic"; tag "TAGENE"; havana_gene "OTTMUSG00000011062.1";
chr4	HAVANA	exon	145552679	145552805	0	+	.	gene_id "ENSMUSG00000087513.3"; transcript_id "ENSMUST00000278427.1"; gene_type "lncRNA"; gene_name "Gm13236"; transcript_type "lncRNA"; transcript_name "Gm13236-235"; exon_number 4; exon_id "ENSMUSE00001551902.1"; level 2; mgi_id "MGI:3705163"; tag "TAGENE"; havana_gene "OTTMUSG00000011062.1";
chr4	HAVANA	exon	145552679	145552805	0	+	.	gene_id "ENSMUSG00000087513.3"; transcript_id "ENSMUST00000278411.1"; gene_type "lncRNA"; gene_name "Gm13236"; transcript_type "lncRNA"; transcript_name "Gm13236-219"; exon_number 5; exon_id "ENSMUSE00001551902.1"; level 2; mgi_id "MGI:3705163"; tag "TAGENE"; havana_gene "OTTMUSG00000011062.1";
chr4	HAVANA	exon	145552679	145552805	0	+	.	gene_id "ENSMUSG00000087513.3"; transcript_id "ENSMUST00000278439.1"; gene_type "lncRNA"; gene_name "Gm13236"; transcript_type "lncRNA"; transcript_name "Gm13236-247"; exon_number 5; exon_id "ENSMUSE00001551902.1"; level 2; mgi_id "MGI:3705163"; tag "TAGENE"; havana_gene "OTTMUSG00000011062.1";
chr4	HAVANA	exon	145552679	145552805	0	+	.	gene_id "ENSMUSG00000087513.3"; transcript_id "ENSMUST00000278433.1"; gene_type "lncRNA"; gene_name "Gm13236"; transcript_type "lncRNA"; transcript_name "Gm13236-241"; exon_number 5; exon_id "ENSMUSE00001551902.1"; level 2; mgi_id "MGI:3705163"; tag "basic"; tag "TAGENE"; havana_gene "OTTMUSG00000011062.1";
chr4	HAVANA	exon	145552679	145552805	0	+	.	gene_id "ENSMUSG00000087513.3"; transcript_id "ENSMUST00000278450.1"; gene_type "lncRNA"; gene_name "Gm13236"; transcript_type "lncRNA"; transcript_name "Gm13236-258"; exon_number 6; exon_id "ENSMUSE00001551902.1"; level 2; mgi_id "MGI:3705163"; tag "basic"; tag "TAGENE"; havana_gene "OTTMUSG00000011062.1";
chr4	HAVANA	exon	145552679	145552805	0	+	.	gene_id "ENSMUSG00000087513.3"; transcript_id "ENSMUST00000278448.1"; gene_type "lncRNA"; gene_name "Gm13236"; transcript_type "lncRNA"; transcript_name "Gm13236-256"; exon_number 4; exon_id "ENSMUSE00001551902.1"; level 2; mgi_id "MGI:3705163"; tag "TAGENE"; havana_gene "OTTMUSG00000011062.1";
chr4	HAVANA	exon	145552679	145552805	0	+	.	gene_id "ENSMUSG00000087513.3"; transcript_id "ENSMUST00000278442.1"; gene_type "lncRNA"; gene_name "Gm13236"; transcript_type "lncRNA"; transcript_name "Gm13236-250"; exon_number 3; exon_id "ENSMUSE00001551902.1"; level 2; mgi_id "MGI:3705163"; tag "TAGENE"; havana_gene "OTTMUSG00000011062.1";
chr4	HAVANA	exon	145552679	145552805	0	+	.	gene_id "ENSMUSG00000087513.3"; transcript_id "ENSMUST00000278452.1"; gene_type "lncRNA"; gene_name "Gm13236"; transcript_type "lncRNA"; transcript_name "Gm13236-260"; exon_number 6; exon_id "ENSMUSE00001551902.1"; level 2; mgi_id "MGI:3705163"; tag "TAGENE"; havana_gene "OTTMUSG00000011062.1";
chr4	HAVANA	exon	145552679	145552805	0	+	.	gene_id "ENSMUSG00000084350.2"; transcript_id "ENSMUST00000122051.2"; gene_type "transcribed_unprocessed_pseudogene"; gene_name "Znf41-ps"; transcript_type "transcribed_unprocessed_pseudogene"; transcript_name "Znf41-ps-201"; exon_number 2; exon_id "ENSMUSE00001032160.2"; level 2; transcript_support_level "NA"; mgi_id "MGI:1917255"; ont "PGO:0000005"; ont "PGO:0000019"; tag "basic"; tag "Ensembl_canonical"; tag "GENCODE_Primary"; havana_gene "OTTMUSG00000011063.1"; havana_transcript "OTTMUST00000025887.1";
chr4	ENSEMBL_gcm37	exon	145552679	145552805	2.23900401770367	+	.	gene_id "ENSMUSG00000087513.3"; transcript_id "ENSMUSG00000087513.3_tx_14"; exon_id "chr4_145552679_145552805_+"; exonnum "5"; txlen "2296";
chr4	ENSEMBL_gcm37	exon	145552679	145552805	2.19713155822485	+	.	gene_id "ENSMUSG00000087513.3"; transcript_id "ENSMUSG00000087513.3_tx_15"; exon_id "chr4_145552679_145552805_+"; exonnum "5"; txlen "2332";
chr4	ENSEMBL_gcm37	exon	145552679	145552805	2.0628432176885	+	.	gene_id "ENSMUSG00000087513.3"; transcript_id "ENSMUSG00000087513.3_tx_19"; exon_id "chr4_145552679_145552805_+"; exonnum "6"; txlen "2378";
chr4	ENSEMBL_gcm37	exon	145552679	145552805	1.75689592544842	+	.	gene_id "ENSMUSG00000087513.3"; transcript_id "ENSMUSG00000087513.3_tx_20"; exon_id "chr4_145552679_145552805_+"; exonnum "4"; txlen "2250";
chr4	ENSEMBL_gcm37	exon	145552679	145552805	1.7168673752718	+	.	gene_id "ENSMUSG00000087513.3"; transcript_id "ENSMUSG00000087513.3_tx_21"; exon_id "chr4_145552679_145552805_+"; exonnum "5"; txlen "2217";
chr4	ENSEMBL_gcm37	exon	145552679	145552805	1.68539606574966	+	.	gene_id "ENSMUSG00000087513.3"; transcript_id "ENSMUSG00000087513.3_tx_22"; exon_id "chr4_145552679_145552805_+"; exonnum "5"; txlen "2253";
chr4	ENSEMBL_gcm37	exon	145552679	145552805	1.5892452750545	+	.	gene_id "ENSMUSG00000087513.3"; transcript_id "ENSMUSG00000087513.3_tx_23"; exon_id "chr4_145552679_145552805_+"; exonnum "6"; txlen "2299";
chr4	ENSEMBL_gcm37	exon	145552679	145552805	1.58007637618475	+	.	gene_id "ENSMUSG00000087513.3"; transcript_id "ENSMUSG00000087513.3_tx_24"; exon_id "chr4_145552679_145552805_+"; exonnum "4"; txlen "2171";
chr4	ENSEMBL_gcm37	exon	145552679	145552805	1.11259952657721	+	.	gene_id "ENSMUSG00000087513.3"; transcript_id "ENSMUSG00000087513.3_tx_26"; exon_id "chr4_145552679_145552805_+"; exonnum "3"; txlen "2165";
chr4	ENSEMBL_gcm37	exon	145552679	145552805	1.0406816506439	+	.	gene_id "ENSMUSG00000087513.3"; transcript_id "ENSMUSG00000087513.3_tx_27"; exon_id "chr4_145552679_145552805_+"; exonnum "6"; txlen "2308";
chr4	ENSEMBL_gcm37	exon	145552679	145552805	1.0406816506439	+	.	gene_id "ENSMUSG00000087513.3"; transcript_id "ENSMUSG00000087513.3_tx_28"; exon_id "chr4_145552679_145552805_+"; exonnum "5"; txlen "2262";
chr4	ENSEMBL_gcm37	exon	145552679	145552805	1.0406816506439	+	.	gene_id "ENSMUSG00000087513.3"; transcript_id "ENSMUSG00000087513.3_tx_29"; exon_id "chr4_145552679_145552805_+"; exonnum "5"; txlen "2226";
chr4	ENSEMBL_gcm37	exon	145552679	145552805	0.910323420773889	+	.	gene_id "ENSMUSG00000087513.3"; transcript_id "ENSMUSG00000087513.3_tx_30"; exon_id "chr4_145552679_145552805_+"; exonnum "5"; txlen "2304";
chr4	ENSEMBL_gcm37	exon	145552679	145552805	0.899922270817202	+	.	gene_id "ENSMUSG00000087513.3"; transcript_id "ENSMUSG00000087513.3_tx_31"; exon_id "chr4_145552679_145552805_+"; exonnum "5"; txlen "2340";
chr4	ENSEMBL_gcm37	exon	145552679	145552805	0.868139844472647	+	.	gene_id "ENSMUSG00000087513.3"; transcript_id "ENSMUSG00000087513.3_tx_32"; exon_id "chr4_145552679_145552805_+"; exonnum "4"; txlen "2258";
chr4	HAVANA	exon	145552679	145552828	0	+	.	gene_id "ENSMUSG00000087513.3"; transcript_id "ENSMUST00000278421.1"; gene_type "lncRNA"; gene_name "Gm13236"; transcript_type "lncRNA"; transcript_name "Gm13236-229"; exon_number 3; exon_id "ENSMUSE00001551749.1"; level 2; mgi_id "MGI:3705163"; tag "TAGENE"; havana_gene "OTTMUSG00000011062.1";
chr4	HAVANA	exon	145552679	145552828	0	+	.	gene_id "ENSMUSG00000087513.3"; transcript_id "ENSMUST00000278464.1"; gene_type "lncRNA"; gene_name "Gm13236"; transcript_type "lncRNA"; transcript_name "Gm13236-272"; exon_number 4; exon_id "ENSMUSE00001551749.1"; level 2; mgi_id "MGI:3705163"; tag "TAGENE"; havana_gene "OTTMUSG00000011062.1";
chr4	HAVANA	exon	145552679	145552834	0	+	.	gene_id "ENSMUSG00000087513.3"; transcript_id "ENSMUST00000278463.1"; gene_type "lncRNA"; gene_name "Gm13236"; transcript_type "lncRNA"; transcript_name "Gm13236-271"; exon_number 6; exon_id "ENSMUSE00001551876.1"; level 2; mgi_id "MGI:3705163"; tag "TAGENE"; havana_gene "OTTMUSG00000011062.1";
chr4	HAVANA	exon	145552679	145552836	0	+	.	gene_id "ENSMUSG00000087513.3"; transcript_id "ENSMUST00000278453.1"; gene_type "lncRNA"; gene_name "Gm13236"; transcript_type "lncRNA"; transcript_name "Gm13236-261"; exon_number 6; exon_id "ENSMUSE00001551802.1"; level 2; mgi_id "MGI:3705163"; tag "TAGENE"; havana_gene "OTTMUSG00000011062.1";
chr4	HAVANA	exon	145552679	145552836	0	+	.	gene_id "ENSMUSG00000087513.3"; transcript_id "ENSMUST00000278454.1"; gene_type "lncRNA"; gene_name "Gm13236"; transcript_type "lncRNA"; transcript_name "Gm13236-262"; exon_number 4; exon_id "ENSMUSE00001551802.1"; level 2; mgi_id "MGI:3705163"; tag "TAGENE"; havana_gene "OTTMUSG00000011062.1";
chr4	HAVANA	exon	145552679	145552836	0	+	.	gene_id "ENSMUSG00000087513.3"; transcript_id "ENSMUST00000278455.1"; gene_type "lncRNA"; gene_name "Gm13236"; transcript_type "lncRNA"; transcript_name "Gm13236-263"; exon_number 5; exon_id "ENSMUSE00001551802.1"; level 2; mgi_id "MGI:3705163"; tag "TAGENE"; havana_gene "OTTMUSG00000011062.1";
chr4	HAVANA	exon	145552679	145552836	0	+	.	gene_id "ENSMUSG00000087513.3"; transcript_id "ENSMUST00000278456.1"; gene_type "lncRNA"; gene_name "Gm13236"; transcript_type "lncRNA"; transcript_name "Gm13236-264"; exon_number 5; exon_id "ENSMUSE00001551802.1"; level 2; mgi_id "MGI:3705163"; tag "TAGENE"; havana_gene "OTTMUSG00000011062.1";
chr4	HAVANA	exon	145552679	145552836	0	+	.	gene_id "ENSMUSG00000087513.3"; transcript_id "ENSMUST00000278457.1"; gene_type "lncRNA"; gene_name "Gm13236"; transcript_type "lncRNA"; transcript_name "Gm13236-265"; exon_number 6; exon_id "ENSMUSE00001551802.1"; level 2; mgi_id "MGI:3705163"; tag "TAGENE"; havana_gene "OTTMUSG00000011062.1";
chr4	HAVANA	exon	145552679	145552836	0	+	.	gene_id "ENSMUSG00000087513.3"; transcript_id "ENSMUST00000278458.1"; gene_type "lncRNA"; gene_name "Gm13236"; transcript_type "lncRNA"; transcript_name "Gm13236-266"; exon_number 5; exon_id "ENSMUSE00001551802.1"; level 2; mgi_id "MGI:3705163"; tag "TAGENE"; havana_gene "OTTMUSG00000011062.1";
chr4	HAVANA	exon	145552679	145552836	0	+	.	gene_id "ENSMUSG00000087513.3"; transcript_id "ENSMUST00000278459.1"; gene_type "lncRNA"; gene_name "Gm13236"; transcript_type "lncRNA"; transcript_name "Gm13236-267"; exon_number 5; exon_id "ENSMUSE00001551802.1"; level 2; mgi_id "MGI:3705163"; tag "TAGENE"; havana_gene "OTTMUSG00000011062.1";
chr4	HAVANA	exon	145552679	145552836	0	+	.	gene_id "ENSMUSG00000087513.3"; transcript_id "ENSMUST00000278460.1"; gene_type "lncRNA"; gene_name "Gm13236"; transcript_type "lncRNA"; transcript_name "Gm13236-268"; exon_number 6; exon_id "ENSMUSE00001551802.1"; level 2; mgi_id "MGI:3705163"; tag "TAGENE"; havana_gene "OTTMUSG00000011062.1";
chr4	HAVANA	exon	145552679	145552836	0	+	.	gene_id "ENSMUSG00000087513.3"; transcript_id "ENSMUST00000278461.1"; gene_type "lncRNA"; gene_name "Gm13236"; transcript_type "lncRNA"; transcript_name "Gm13236-269"; exon_number 4; exon_id "ENSMUSE00001551802.1"; level 2; mgi_id "MGI:3705163"; tag "TAGENE"; havana_gene "OTTMUSG00000011062.1";
chr4	HAVANA	exon	145552679	145552836	0	+	.	gene_id "ENSMUSG00000087513.3"; transcript_id "ENSMUST00000278462.1"; gene_type "lncRNA"; gene_name "Gm13236"; transcript_type "lncRNA"; transcript_name "Gm13236-270"; exon_number 5; exon_id "ENSMUSE00001551802.1"; level 2; mgi_id "MGI:3705163"; tag "TAGENE"; havana_gene "OTTMUSG00000011062.1";
chr4	HAVANA	exon	145554257	145554413	0	+	.	gene_id "ENSMUSG00000087513.3"; transcript_id "ENSMUST00000278409.1"; gene_type "lncRNA"; gene_name "Gm13236"; transcript_type "lncRNA"; transcript_name "Gm13236-217"; exon_number 7; exon_id "ENSMUSE00001551785.1"; level 2; mgi_id "MGI:3705163"; tag "basic"; tag "TAGENE"; havana_gene "OTTMUSG00000011062.1";
chr4	HAVANA	exon	145554257	145554418	0	+	.	gene_id "ENSMUSG00000087513.3"; transcript_id "ENSMUST00000278402.1"; gene_type "lncRNA"; gene_name "Gm13236"; transcript_type "lncRNA"; transcript_name "Gm13236-210"; exon_number 8; exon_id "ENSMUSE00001551778.1"; level 2; mgi_id "MGI:3705163"; tag "TAGENE"; havana_gene "OTTMUSG00000011062.1";
chr4	HAVANA	exon	145554257	145554486	0	+	.	gene_id "ENSMUSG00000087513.3"; transcript_id "ENSMUST00000278451.1"; gene_type "lncRNA"; gene_name "Gm13236"; transcript_type "lncRNA"; transcript_name "Gm13236-259"; exon_number 6; exon_id "ENSMUSE00001551786.1"; level 2; mgi_id "MGI:3705163"; tag "basic"; tag "TAGENE"; havana_gene "OTTMUSG00000011062.1";
chr4	HAVANA	exon	145554257	145554488	0	+	.	gene_id "ENSMUSG00000087513.3"; transcript_id "ENSMUST00000278397.1"; gene_type "lncRNA"; gene_name "Gm13236"; transcript_type "lncRNA"; transcript_name "Gm13236-205"; exon_number 7; exon_id "ENSMUSE00001551791.1"; level 2; mgi_id "MGI:3705163"; tag "TAGENE"; havana_gene "OTTMUSG00000011062.1";
chr4	HAVANA	exon	145554257	145554488	0	+	.	gene_id "ENSMUSG00000087513.3"; transcript_id "ENSMUST00000278408.1"; gene_type "lncRNA"; gene_name "Gm13236"; transcript_type "lncRNA"; transcript_name "Gm13236-216"; exon_number 4; exon_id "ENSMUSE00001551791.1"; level 2; mgi_id "MGI:3705163"; tag "TAGENE"; havana_gene "OTTMUSG00000011062.1";
chr4	HAVANA	exon	145554257	145554491	0	+	.	gene_id "ENSMUSG00000087513.3"; transcript_id "ENSMUST00000278399.1"; gene_type "lncRNA"; gene_name "Gm13236"; transcript_type "lncRNA"; transcript_name "Gm13236-207"; exon_number 6; exon_id "ENSMUSE00001551849.1"; level 2; mgi_id "MGI:3705163"; tag "TAGENE"; havana_gene "OTTMUSG00000011062.1";
chr4	HAVANA	exon	145554257	145554491	0	+	.	gene_id "ENSMUSG00000087513.3"; transcript_id "ENSMUST00000278400.1"; gene_type "lncRNA"; gene_name "Gm13236"; transcript_type "lncRNA"; transcript_name "Gm13236-208"; exon_number 6; exon_id "ENSMUSE00001551849.1"; level 2; mgi_id "MGI:3705163"; tag "TAGENE"; havana_gene "OTTMUSG00000011062.1";
chr4	HAVANA	exon	145554257	145554491	0	+	.	gene_id "ENSMUSG00000087513.3"; transcript_id "ENSMUST00000278406.1"; gene_type "lncRNA"; gene_name "Gm13236"; transcript_type "lncRNA"; transcript_name "Gm13236-214"; exon_number 7; exon_id "ENSMUSE00001551849.1"; level 2; mgi_id "MGI:3705163"; tag "TAGENE"; havana_gene "OTTMUSG00000011062.1";
chr4	HAVANA	exon	145554257	145554491	0	+	.	gene_id "ENSMUSG00000087513.3"; transcript_id "ENSMUST00000278407.1"; gene_type "lncRNA"; gene_name "Gm13236"; transcript_type "lncRNA"; transcript_name "Gm13236-215"; exon_number 4; exon_id "ENSMUSE00001551849.1"; level 2; mgi_id "MGI:3705163"; tag "TAGENE"; havana_gene "OTTMUSG00000011062.1";
chr4	HAVANA	exon	145554257	145554491	0	+	.	gene_id "ENSMUSG00000087513.3"; transcript_id "ENSMUST00000278416.1"; gene_type "lncRNA"; gene_name "Gm13236"; transcript_type "lncRNA"; transcript_name "Gm13236-224"; exon_number 6; exon_id "ENSMUSE00001551849.1"; level 2; mgi_id "MGI:3705163"; tag "TAGENE"; havana_gene "OTTMUSG00000011062.1";
chr4	HAVANA	exon	145554257	145554491	0	+	.	gene_id "ENSMUSG00000087513.3"; transcript_id "ENSMUST00000278418.1"; gene_type "lncRNA"; gene_name "Gm13236"; transcript_type "lncRNA"; transcript_name "Gm13236-226"; exon_number 7; exon_id "ENSMUSE00001551849.1"; level 2; mgi_id "MGI:3705163"; tag "TAGENE"; havana_gene "OTTMUSG00000011062.1";
chr4	HAVANA	exon	145554257	145554491	0	+	.	gene_id "ENSMUSG00000087513.3"; transcript_id "ENSMUST00000278419.1"; gene_type "lncRNA"; gene_name "Gm13236"; transcript_type "lncRNA"; transcript_name "Gm13236-227"; exon_number 6; exon_id "ENSMUSE00001551849.1"; level 2; mgi_id "MGI:3705163"; tag "TAGENE"; havana_gene "OTTMUSG00000011062.1";
chr4	HAVANA	exon	145554257	145554491	0	+	.	gene_id "ENSMUSG00000087513.3"; transcript_id "ENSMUST00000278429.1"; gene_type "lncRNA"; gene_name "Gm13236"; transcript_type "lncRNA"; transcript_name "Gm13236-237"; exon_number 6; exon_id "ENSMUSE00001551849.1"; level 2; mgi_id "MGI:3705163"; tag "TAGENE"; havana_gene "OTTMUSG00000011062.1";
chr4	HAVANA	exon	145554257	145554491	0	+	.	gene_id "ENSMUSG00000087513.3"; transcript_id "ENSMUST00000278450.1"; gene_type "lncRNA"; gene_name "Gm13236"; transcript_type "lncRNA"; transcript_name "Gm13236-258"; exon_number 7; exon_id "ENSMUSE00001551849.1"; level 2; mgi_id "MGI:3705163"; tag "basic"; tag "TAGENE"; havana_gene "OTTMUSG00000011062.1";
chr4	HAVANA	exon	145554257	145554491	0	+	.	gene_id "ENSMUSG00000087513.3"; transcript_id "ENSMUST00000278452.1"; gene_type "lncRNA"; gene_name "Gm13236"; transcript_type "lncRNA"; transcript_name "Gm13236-260"; exon_number 7; exon_id "ENSMUSE00001551849.1"; level 2; mgi_id "MGI:3705163"; tag "TAGENE"; havana_gene "OTTMUSG00000011062.1";
chr4	HAVANA	exon	145554257	145554494	0	+	.	gene_id "ENSMUSG00000087513.3"; transcript_id "ENSMUST00000278398.1"; gene_type "lncRNA"; gene_name "Gm13236"; transcript_type "lncRNA"; transcript_name "Gm13236-206"; exon_number 7; exon_id "ENSMUSE00001551828.1"; level 2; mgi_id "MGI:3705163"; tag "basic"; tag "TAGENE"; havana_gene "OTTMUSG00000011062.1";
chr4	HAVANA	exon	145554257	145554503	0	+	.	gene_id "ENSMUSG00000087513.3"; transcript_id "ENSMUST00000278405.1"; gene_type "lncRNA"; gene_name "Gm13236"; transcript_type "lncRNA"; transcript_name "Gm13236-213"; exon_number 5; exon_id "ENSMUSE00001551857.1"; level 2; mgi_id "MGI:3705163"; tag "TAGENE"; havana_gene "OTTMUSG00000011062.1";
chr4	HAVANA	exon	145554257	145554507	0	+	.	gene_id "ENSMUSG00000087513.3"; transcript_id "ENSMUST00000278449.1"; gene_type "lncRNA"; gene_name "Gm13236"; transcript_type "lncRNA"; transcript_name "Gm13236-257"; exon_number 5; exon_id "ENSMUSE00001551882.1"; level 2; mgi_id "MGI:3705163"; tag "TAGENE"; havana_gene "OTTMUSG00000011062.1";
chr4	HAVANA	exon	145554257	145554508	0	+	.	gene_id "ENSMUSG00000087513.3"; transcript_id "ENSMUST00000278395.1"; gene_type "lncRNA"; gene_name "Gm13236"; transcript_type "lncRNA"; transcript_name "Gm13236-203"; exon_number 7; exon_id "ENSMUSE00001551871.1"; level 2; mgi_id "MGI:3705163"; tag "TAGENE"; havana_gene "OTTMUSG00000011062.1";
chr4	HAVANA	exon	145554257	145554508	0	+	.	gene_id "ENSMUSG00000087513.3"; transcript_id "ENSMUST00000278401.1"; gene_type "lncRNA"; gene_name "Gm13236"; transcript_type "lncRNA"; transcript_name "Gm13236-209"; exon_number 7; exon_id "ENSMUSE00001551871.1"; level 2; mgi_id "MGI:3705163"; tag "TAGENE"; havana_gene "OTTMUSG00000011062.1";
chr4	HAVANA	exon	145554257	145554508	0	+	.	gene_id "ENSMUSG00000087513.3"; transcript_id "ENSMUST00000278404.1"; gene_type "lncRNA"; gene_name "Gm13236"; transcript_type "lncRNA"; transcript_name "Gm13236-212"; exon_number 5; exon_id "ENSMUSE00001551871.1"; level 2; mgi_id "MGI:3705163"; tag "TAGENE"; havana_gene "OTTMUSG00000011062.1";
chr4	HAVANA	exon	145554257	145554508	0	+	.	gene_id "ENSMUSG00000087513.3"; transcript_id "ENSMUST00000278420.1"; gene_type "lncRNA"; gene_name "Gm13236"; transcript_type "lncRNA"; transcript_name "Gm13236-228"; exon_number 7; exon_id "ENSMUSE00001551871.1"; level 2; mgi_id "MGI:3705163"; tag "basic"; tag "TAGENE"; havana_gene "OTTMUSG00000011062.1";
chr4	HAVANA	exon	145554257	145554508	0	+	.	gene_id "ENSMUSG00000087513.3"; transcript_id "ENSMUST00000278445.1"; gene_type "lncRNA"; gene_name "Gm13236"; transcript_type "lncRNA"; transcript_name "Gm13236-253"; exon_number 7; exon_id "ENSMUSE00001551871.1"; level 2; mgi_id "MGI:3705163"; tag "TAGENE"; havana_gene "OTTMUSG00000011062.1";
chr4	HAVANA	exon	145554257	145554511	0	+	.	gene_id "ENSMUSG00000087513.3"; transcript_id "ENSMUST00000278394.1"; gene_type "lncRNA"; gene_name "Gm13236"; transcript_type "lncRNA"; transcript_name "Gm13236-202"; exon_number 8; exon_id "ENSMUSE00001551879.1"; level 2; mgi_id "MGI:3705163"; tag "basic"; tag "Ensembl_canonical"; tag "GENCODE_Primary"; tag "TAGENE"; havana_gene "OTTMUSG00000011062.1";
chr4	HAVANA	exon	145554257	145554511	0	+	.	gene_id "ENSMUSG00000087513.3"; transcript_id "ENSMUST00000278396.1"; gene_type "lncRNA"; gene_name "Gm13236"; transcript_type "lncRNA"; transcript_name "Gm13236-204"; exon_number 5; exon_id "ENSMUSE00001551879.1"; level 2; mgi_id "MGI:3705163"; tag "TAGENE"; havana_gene "OTTMUSG00000011062.1";
chr4	HAVANA	exon	145554257	145554511	0	+	.	gene_id "ENSMUSG00000087513.3"; transcript_id "ENSMUST00000278403.1"; gene_type "lncRNA"; gene_name "Gm13236"; transcript_type "lncRNA"; transcript_name "Gm13236-211"; exon_number 6; exon_id "ENSMUSE00001551879.1"; level 2; mgi_id "MGI:3705163"; tag "TAGENE"; havana_gene "OTTMUSG00000011062.1";
chr4	HAVANA	exon	145554257	145554511	0	+	.	gene_id "ENSMUSG00000087513.3"; transcript_id "ENSMUST00000278415.1"; gene_type "lncRNA"; gene_name "Gm13236"; transcript_type "lncRNA"; transcript_name "Gm13236-223"; exon_number 4; exon_id "ENSMUSE00001551879.1"; level 2; mgi_id "MGI:3705163"; tag "TAGENE"; havana_gene "OTTMUSG00000011062.1";
chr4	HAVANA	exon	145554257	145554511	0	+	.	gene_id "ENSMUSG00000087513.3"; transcript_id "ENSMUST00000278443.1"; gene_type "lncRNA"; gene_name "Gm13236"; transcript_type "lncRNA"; transcript_name "Gm13236-251"; exon_number 7; exon_id "ENSMUSE00001551879.1"; level 2; mgi_id "MGI:3705163"; tag "TAGENE"; havana_gene "OTTMUSG00000011062.1";
chr4	HAVANA	exon	145554257	145554511	0	+	.	gene_id "ENSMUSG00000087513.3"; transcript_id "ENSMUST00000278441.1"; gene_type "lncRNA"; gene_name "Gm13236"; transcript_type "lncRNA"; transcript_name "Gm13236-249"; exon_number 6; exon_id "ENSMUSE00001551879.1"; level 2; mgi_id "MGI:3705163"; tag "TAGENE"; havana_gene "OTTMUSG00000011062.1";
chr4	HAVANA	exon	145554257	145554511	0	+	.	gene_id "ENSMUSG00000087513.3"; transcript_id "ENSMUST00000278440.1"; gene_type "lncRNA"; gene_name "Gm13236"; transcript_type "lncRNA"; transcript_name "Gm13236-248"; exon_number 7; exon_id "ENSMUSE00001551879.1"; level 2; mgi_id "MGI:3705163"; tag "TAGENE"; havana_gene "OTTMUSG00000011062.1";
chr4	HAVANA	exon	145554257	145554511	0	+	.	gene_id "ENSMUSG00000087513.3"; transcript_id "ENSMUST00000278444.1"; gene_type "lncRNA"; gene_name "Gm13236"; transcript_type "lncRNA"; transcript_name "Gm13236-252"; exon_number 6; exon_id "ENSMUSE00001551879.1"; level 2; mgi_id "MGI:3705163"; tag "TAGENE"; havana_gene "OTTMUSG00000011062.1";
chr4	HAVANA	exon	145554257	145554511	0	+	.	gene_id "ENSMUSG00000087513.3"; transcript_id "ENSMUST00000278446.1"; gene_type "lncRNA"; gene_name "Gm13236"; transcript_type "lncRNA"; transcript_name "Gm13236-254"; exon_number 6; exon_id "ENSMUSE00001551879.1"; level 2; mgi_id "MGI:3705163"; tag "TAGENE"; havana_gene "OTTMUSG00000011062.1";
chr4	HAVANA	exon	145554257	145554511	0	+	.	gene_id "ENSMUSG00000087513.3"; transcript_id "ENSMUST00000278447.1"; gene_type "lncRNA"; gene_name "Gm13236"; transcript_type "lncRNA"; transcript_name "Gm13236-255"; exon_number 4; exon_id "ENSMUSE00001551879.1"; level 2; mgi_id "MGI:3705163"; tag "TAGENE"; havana_gene "OTTMUSG00000011062.1";
chr4	HAVANA	exon	145554257	145554511	0	+	.	gene_id "ENSMUSG00000087513.3"; transcript_id "ENSMUST00000278448.1"; gene_type "lncRNA"; gene_name "Gm13236"; transcript_type "lncRNA"; transcript_name "Gm13236-256"; exon_number 5; exon_id "ENSMUSE00001551879.1"; level 2; mgi_id "MGI:3705163"; tag "TAGENE"; havana_gene "OTTMUSG00000011062.1";
chr4	HAVANA	exon	145554257	145554564	0	+	.	gene_id "ENSMUSG00000087513.3"; transcript_id "ENSMUST00000278439.1"; gene_type "lncRNA"; gene_name "Gm13236"; transcript_type "lncRNA"; transcript_name "Gm13236-247"; exon_number 6; exon_id "ENSMUSE00001551800.1"; level 2; mgi_id "MGI:3705163"; tag "TAGENE"; havana_gene "OTTMUSG00000011062.1";
chr4	HAVANA	exon	145554257	145554564	0	+	.	gene_id "ENSMUSG00000087513.3"; transcript_id "ENSMUST00000278442.1"; gene_type "lncRNA"; gene_name "Gm13236"; transcript_type "lncRNA"; transcript_name "Gm13236-250"; exon_number 4; exon_id "ENSMUSE00001551800.1"; level 2; mgi_id "MGI:3705163"; tag "TAGENE"; havana_gene "OTTMUSG00000011062.1";
chr4	HAVANA	exon	145554257	145554582	0	+	.	gene_id "ENSMUSG00000087513.3"; transcript_id "ENSMUST00000278438.1"; gene_type "lncRNA"; gene_name "Gm13236"; transcript_type "lncRNA"; transcript_name "Gm13236-246"; exon_number 4; exon_id "ENSMUSE00001551769.1"; level 2; mgi_id "MGI:3705163"; tag "TAGENE"; havana_gene "OTTMUSG00000011062.1";
chr4	HAVANA	exon	145554257	145554629	0	+	.	gene_id "ENSMUSG00000087513.3"; transcript_id "ENSMUST00000278414.1"; gene_type "lncRNA"; gene_name "Gm13236"; transcript_type "lncRNA"; transcript_name "Gm13236-222"; exon_number 5; exon_id "ENSMUSE00001551896.1"; level 2; mgi_id "MGI:3705163"; tag "TAGENE"; havana_gene "OTTMUSG00000011062.1";
chr4	HAVANA	exon	145554257	145554629	0	+	.	gene_id "ENSMUSG00000087513.3"; transcript_id "ENSMUST00000278417.1"; gene_type "lncRNA"; gene_name "Gm13236"; transcript_type "lncRNA"; transcript_name "Gm13236-225"; exon_number 7; exon_id "ENSMUSE00001551896.1"; level 2; mgi_id "MGI:3705163"; tag "TAGENE"; havana_gene "OTTMUSG00000011062.1";
chr4	HAVANA	exon	145554257	145554629	0	+	.	gene_id "ENSMUSG00000087513.3"; transcript_id "ENSMUST00000278434.1"; gene_type "lncRNA"; gene_name "Gm13236"; transcript_type "lncRNA"; transcript_name "Gm13236-242"; exon_number 6; exon_id "ENSMUSE00001551896.1"; level 2; mgi_id "MGI:3705163"; tag "TAGENE"; havana_gene "OTTMUSG00000011062.1";
chr4	HAVANA	exon	145554257	145554629	0	+	.	gene_id "ENSMUSG00000087513.3"; transcript_id "ENSMUST00000278436.1"; gene_type "lncRNA"; gene_name "Gm13236"; transcript_type "lncRNA"; transcript_name "Gm13236-244"; exon_number 6; exon_id "ENSMUSE00001551896.1"; level 2; mgi_id "MGI:3705163"; tag "TAGENE"; havana_gene "OTTMUSG00000011062.1";
chr4	HAVANA	exon	145554257	145554629	0	+	.	gene_id "ENSMUSG00000087513.3"; transcript_id "ENSMUST00000278437.1"; gene_type "lncRNA"; gene_name "Gm13236"; transcript_type "lncRNA"; transcript_name "Gm13236-245"; exon_number 6; exon_id "ENSMUSE00001551896.1"; level 2; mgi_id "MGI:3705163"; tag "basic"; tag "TAGENE"; havana_gene "OTTMUSG00000011062.1";
chr4	HAVANA	exon	145554257	145554632	0	+	.	gene_id "ENSMUSG00000087513.3"; transcript_id "ENSMUST00000278435.1"; gene_type "lncRNA"; gene_name "Gm13236"; transcript_type "lncRNA"; transcript_name "Gm13236-243"; exon_number 5; exon_id "ENSMUSE00001551859.1"; level 2; mgi_id "MGI:3705163"; tag "TAGENE"; havana_gene "OTTMUSG00000011062.1";
chr4	HAVANA	exon	145554257	145554767	0	+	.	gene_id "ENSMUSG00000087513.3"; transcript_id "ENSMUST00000278413.1"; gene_type "lncRNA"; gene_name "Gm13236"; transcript_type "lncRNA"; transcript_name "Gm13236-221"; exon_number 6; exon_id "ENSMUSE00001551787.1"; level 2; mgi_id "MGI:3705163"; tag "TAGENE"; havana_gene "OTTMUSG00000011062.1";
chr4	HAVANA	exon	145554257	145554939	0	+	.	gene_id "ENSMUSG00000087513.3"; transcript_id "ENSMUST00000278431.1"; gene_type "lncRNA"; gene_name "Gm13236"; transcript_type "lncRNA"; transcript_name "Gm13236-239"; exon_number 5; exon_id "ENSMUSE00001551819.1"; level 2; mgi_id "MGI:3705163"; tag "TAGENE"; havana_gene "OTTMUSG00000011062.1";
chr4	HAVANA	exon	145554257	145554939	0	+	.	gene_id "ENSMUSG00000087513.3"; transcript_id "ENSMUST00000278432.1"; gene_type "lncRNA"; gene_name "Gm13236"; transcript_type "lncRNA"; transcript_name "Gm13236-240"; exon_number 7; exon_id "ENSMUSE00001551819.1"; level 2; mgi_id "MGI:3705163"; tag "TAGENE"; havana_gene "OTTMUSG00000011062.1";
chr4	HAVANA	exon	145554257	145554939	0	+	.	gene_id "ENSMUSG00000087513.3"; transcript_id "ENSMUST00000278433.1"; gene_type "lncRNA"; gene_name "Gm13236"; transcript_type "lncRNA"; transcript_name "Gm13236-241"; exon_number 6; exon_id "ENSMUSE00001551819.1"; level 2; mgi_id "MGI:3705163"; tag "basic"; tag "TAGENE"; havana_gene "OTTMUSG00000011062.1";
chr4	HAVANA	exon	145554257	145555107	0	+	.	gene_id "ENSMUSG00000087513.3"; transcript_id "ENSMUST00000278430.1"; gene_type "lncRNA"; gene_name "Gm13236"; transcript_type "lncRNA"; transcript_name "Gm13236-238"; exon_number 7; exon_id "ENSMUSE00001551766.1"; level 2; mgi_id "MGI:3705163"; tag "TAGENE"; havana_gene "OTTMUSG00000011062.1";
chr4	HAVANA	exon	145554257	145555990	0	+	.	gene_id "ENSMUSG00000087513.3"; transcript_id "ENSMUST00000278410.1"; gene_type "lncRNA"; gene_name "Gm13236"; transcript_type "lncRNA"; transcript_name "Gm13236-218"; exon_number 6; exon_id "ENSMUSE00001551861.1"; level 2; mgi_id "MGI:3705163"; tag "basic"; tag "TAGENE"; havana_gene "OTTMUSG00000011062.1";
chr4	HAVANA	exon	145554257	145555990	0	+	.	gene_id "ENSMUSG00000087513.3"; transcript_id "ENSMUST00000278411.1"; gene_type "lncRNA"; gene_name "Gm13236"; transcript_type "lncRNA"; transcript_name "Gm13236-219"; exon_number 6; exon_id "ENSMUSE00001551861.1"; level 2; mgi_id "MGI:3705163"; tag "TAGENE"; havana_gene "OTTMUSG00000011062.1";
chr4	ENSEMBL_gcm37	exon	145554257	145555990	2.23900401770367	+	.	gene_id "ENSMUSG00000087513.3"; transcript_id "ENSMUSG00000087513.3_tx_14"; exon_id "chr4_145554257_145555990_+"; exonnum "6"; txlen "2296";
chr4	ENSEMBL_gcm37	exon	145554257	145555990	2.19713155822485	+	.	gene_id "ENSMUSG00000087513.3"; transcript_id "ENSMUSG00000087513.3_tx_15"; exon_id "chr4_145554257_145555990_+"; exonnum "6"; txlen "2332";
chr4	ENSEMBL_gcm37	exon	145554257	145555990	2.0628432176885	+	.	gene_id "ENSMUSG00000087513.3"; transcript_id "ENSMUSG00000087513.3_tx_19"; exon_id "chr4_145554257_145555990_+"; exonnum "7"; txlen "2378";
chr4	ENSEMBL_gcm37	exon	145554257	145555990	1.75689592544842	+	.	gene_id "ENSMUSG00000087513.3"; transcript_id "ENSMUSG00000087513.3_tx_20"; exon_id "chr4_145554257_145555990_+"; exonnum "5"; txlen "2250";
chr4	ENSEMBL_gcm37	exon	145554257	145555990	1.7168673752718	+	.	gene_id "ENSMUSG00000087513.3"; transcript_id "ENSMUSG00000087513.3_tx_21"; exon_id "chr4_145554257_145555990_+"; exonnum "6"; txlen "2217";
chr4	ENSEMBL_gcm37	exon	145554257	145555990	1.68539606574966	+	.	gene_id "ENSMUSG00000087513.3"; transcript_id "ENSMUSG00000087513.3_tx_22"; exon_id "chr4_145554257_145555990_+"; exonnum "6"; txlen "2253";
chr4	ENSEMBL_gcm37	exon	145554257	145555990	1.5892452750545	+	.	gene_id "ENSMUSG00000087513.3"; transcript_id "ENSMUSG00000087513.3_tx_23"; exon_id "chr4_145554257_145555990_+"; exonnum "7"; txlen "2299";
chr4	ENSEMBL_gcm37	exon	145554257	145555990	1.58007637618475	+	.	gene_id "ENSMUSG00000087513.3"; transcript_id "ENSMUSG00000087513.3_tx_24"; exon_id "chr4_145554257_145555990_+"; exonnum "5"; txlen "2171";
chr4	ENSEMBL_gcm37	exon	145554257	145555990	1.11259952657721	+	.	gene_id "ENSMUSG00000087513.3"; transcript_id "ENSMUSG00000087513.3_tx_26"; exon_id "chr4_145554257_145555990_+"; exonnum "4"; txlen "2165";
chr4	ENSEMBL_gcm37	exon	145554257	145555990	1.0406816506439	+	.	gene_id "ENSMUSG00000087513.3"; transcript_id "ENSMUSG00000087513.3_tx_27"; exon_id "chr4_145554257_145555990_+"; exonnum "7"; txlen "2308";
chr4	ENSEMBL_gcm37	exon	145554257	145555990	1.0406816506439	+	.	gene_id "ENSMUSG00000087513.3"; transcript_id "ENSMUSG00000087513.3_tx_28"; exon_id "chr4_145554257_145555990_+"; exonnum "6"; txlen "2262";
chr4	ENSEMBL_gcm37	exon	145554257	145555990	1.0406816506439	+	.	gene_id "ENSMUSG00000087513.3"; transcript_id "ENSMUSG00000087513.3_tx_29"; exon_id "chr4_145554257_145555990_+"; exonnum "6"; txlen "2226";
chr4	ENSEMBL_gcm37	exon	145554257	145555990	0.910323420773889	+	.	gene_id "ENSMUSG00000087513.3"; transcript_id "ENSMUSG00000087513.3_tx_30"; exon_id "chr4_145554257_145555990_+"; exonnum "6"; txlen "2304";
chr4	ENSEMBL_gcm37	exon	145554257	145555990	0.899922270817202	+	.	gene_id "ENSMUSG00000087513.3"; transcript_id "ENSMUSG00000087513.3_tx_31"; exon_id "chr4_145554257_145555990_+"; exonnum "6"; txlen "2340";
chr4	ENSEMBL_gcm37	exon	145554257	145555990	0.868139844472647	+	.	gene_id "ENSMUSG00000087513.3"; transcript_id "ENSMUSG00000087513.3_tx_32"; exon_id "chr4_145554257_145555990_+"; exonnum "5"; txlen "2258";
chr4	HAVANA	exon	145554257	145556317	0	+	.	gene_id "ENSMUSG00000087513.3"; transcript_id "ENSMUST00000278428.1"; gene_type "lncRNA"; gene_name "Gm13236"; transcript_type "lncRNA"; transcript_name "Gm13236-236"; exon_number 7; exon_id "ENSMUSE00001551877.1"; level 2; mgi_id "MGI:3705163"; tag "TAGENE"; havana_gene "OTTMUSG00000011062.1";
chr4	HAVANA	exon	145554257	145556510	0	+	.	gene_id "ENSMUSG00000087513.3"; transcript_id "ENSMUST00000278412.1"; gene_type "lncRNA"; gene_name "Gm13236"; transcript_type "lncRNA"; transcript_name "Gm13236-220"; exon_number 5; exon_id "ENSMUSE00001551767.1"; level 2; mgi_id "MGI:3705163"; tag "TAGENE"; havana_gene "OTTMUSG00000011062.1";
chr4	HAVANA	exon	145554257	145556512	0	+	.	gene_id "ENSMUSG00000084350.2"; transcript_id "ENSMUST00000122051.2"; gene_type "transcribed_unprocessed_pseudogene"; gene_name "Znf41-ps"; transcript_type "transcribed_unprocessed_pseudogene"; transcript_name "Znf41-ps-201"; exon_number 3; exon_id "ENSMUSE00000717136.2"; level 2; transcript_support_level "NA"; mgi_id "MGI:1917255"; ont "PGO:0000005"; ont "PGO:0000019"; tag "basic"; tag "Ensembl_canonical"; tag "GENCODE_Primary"; havana_gene "OTTMUSG00000011063.1"; havana_transcript "OTTMUST00000025887.1";
chr4	HAVANA	exon	145554257	145556517	0	+	.	gene_id "ENSMUSG00000087513.3"; transcript_id "ENSMUST00000278425.1"; gene_type "lncRNA"; gene_name "Gm13236"; transcript_type "lncRNA"; transcript_name "Gm13236-233"; exon_number 6; exon_id "ENSMUSE00001551890.1"; level 2; mgi_id "MGI:3705163"; tag "TAGENE"; havana_gene "OTTMUSG00000011062.1";
chr4	HAVANA	exon	145554257	145556517	0	+	.	gene_id "ENSMUSG00000087513.3"; transcript_id "ENSMUST00000278427.1"; gene_type "lncRNA"; gene_name "Gm13236"; transcript_type "lncRNA"; transcript_name "Gm13236-235"; exon_number 5; exon_id "ENSMUSE00001551890.1"; level 2; mgi_id "MGI:3705163"; tag "TAGENE"; havana_gene "OTTMUSG00000011062.1";
chr4	HAVANA	exon	145554257	145556523	0	+	.	gene_id "ENSMUSG00000087513.3"; transcript_id "ENSMUST00000278424.1"; gene_type "lncRNA"; gene_name "Gm13236"; transcript_type "lncRNA"; transcript_name "Gm13236-232"; exon_number 6; exon_id "ENSMUSE00001551832.1"; level 2; mgi_id "MGI:3705163"; tag "TAGENE"; havana_gene "OTTMUSG00000011062.1";
chr4	HAVANA	exon	145554257	145556523	0	+	.	gene_id "ENSMUSG00000087513.3"; transcript_id "ENSMUST00000278426.1"; gene_type "lncRNA"; gene_name "Gm13236"; transcript_type "lncRNA"; transcript_name "Gm13236-234"; exon_number 6; exon_id "ENSMUSE00001551832.1"; level 2; mgi_id "MGI:3705163"; tag "TAGENE"; havana_gene "OTTMUSG00000011062.1";
chr4	HAVANA	exon	145554257	145556827	0	+	.	gene_id "ENSMUSG00000087513.3"; transcript_id "ENSMUST00000278423.1"; gene_type "lncRNA"; gene_name "Gm13236"; transcript_type "lncRNA"; transcript_name "Gm13236-231"; exon_number 6; exon_id "ENSMUSE00001551748.1"; level 2; mgi_id "MGI:3705163"; tag "TAGENE"; havana_gene "OTTMUSG00000011062.1";
chr4	HAVANA	gene	145563789	145564568	0	+	.	gene_id "ENSMUSG00000096233.2"; gene_type "processed_pseudogene"; gene_name "Gm13238"; level 2; mgi_id "MGI:3652104"; havana_gene "OTTMUSG00000011065.1";
chr4	HAVANA	transcript	145563789	145564568	0	+	.	gene_id "ENSMUSG00000096233.2"; transcript_id "ENSMUST00000117655.3"; gene_type "processed_pseudogene"; gene_name "Gm13238"; transcript_type "processed_pseudogene"; transcript_name "Gm13238-201"; level 2; transcript_support_level "NA"; mgi_id "MGI:3652104"; ont "PGO:0000004"; tag "basic"; tag "Ensembl_canonical"; tag "GENCODE_Primary"; havana_gene "OTTMUSG00000011065.1"; havana_transcript "OTTMUST00000025889.1";
chr4	HAVANA	exon	145563789	145564568	0	+	.	gene_id "ENSMUSG00000096233.2"; transcript_id "ENSMUST00000117655.3"; gene_type "processed_pseudogene"; gene_name "Gm13238"; transcript_type "processed_pseudogene"; transcript_name "Gm13238-201"; exon_number 1; exon_id "ENSMUSE00000985295.2"; level 2; transcript_support_level "NA"; mgi_id "MGI:3652104"; ont "PGO:0000004"; tag "basic"; tag "Ensembl_canonical"; tag "GENCODE_Primary"; havana_gene "OTTMUSG00000011065.1"; havana_transcript "OTTMUST00000025889.1";
chr4	sragcm37_mid	exon	145571244	145571326	2.23900401770367	+	.	gene_id "ENSMUSG00000087513.3"; transcript_id "ENSMUSG00000087513.3_tx_14"; exon_id "chr4_145571244_145571326_+"; exonnum "7"; txlen "2296";
chr4	sragcm37_mid	exon	145571244	145571326	2.19713155822485	+	.	gene_id "ENSMUSG00000087513.3"; transcript_id "ENSMUSG00000087513.3_tx_15"; exon_id "chr4_145571244_145571326_+"; exonnum "7"; txlen "2332";
chr4	sragcm37_mid	exon	145571244	145571326	2.0628432176885	+	.	gene_id "ENSMUSG00000087513.3"; transcript_id "ENSMUSG00000087513.3_tx_19"; exon_id "chr4_145571244_145571326_+"; exonnum "8"; txlen "2378";
chr4	sragcm37_mid	exon	145571244	145571326	1.75689592544842	+	.	gene_id "ENSMUSG00000087513.3"; transcript_id "ENSMUSG00000087513.3_tx_20"; exon_id "chr4_145571244_145571326_+"; exonnum "6"; txlen "2250";
chr4	sragcm37_mid	exon	145571244	145571326	1.7168673752718	+	.	gene_id "ENSMUSG00000087513.3"; transcript_id "ENSMUSG00000087513.3_tx_21"; exon_id "chr4_145571244_145571326_+"; exonnum "7"; txlen "2217";
chr4	sragcm37_mid	exon	145571244	145571326	1.68539606574966	+	.	gene_id "ENSMUSG00000087513.3"; transcript_id "ENSMUSG00000087513.3_tx_22"; exon_id "chr4_145571244_145571326_+"; exonnum "7"; txlen "2253";
chr4	sragcm37_mid	exon	145571244	145571326	1.5892452750545	+	.	gene_id "ENSMUSG00000087513.3"; transcript_id "ENSMUSG00000087513.3_tx_23"; exon_id "chr4_145571244_145571326_+"; exonnum "8"; txlen "2299";
chr4	sragcm37_mid	exon	145571244	145571326	1.58007637618475	+	.	gene_id "ENSMUSG00000087513.3"; transcript_id "ENSMUSG00000087513.3_tx_24"; exon_id "chr4_145571244_145571326_+"; exonnum "6"; txlen "2171";
chr4	sragcm37_mid	exon	145571244	145571326	1.11259952657721	+	.	gene_id "ENSMUSG00000087513.3"; transcript_id "ENSMUSG00000087513.3_tx_26"; exon_id "chr4_145571244_145571326_+"; exonnum "5"; txlen "2165";
chr4	sragcm37_mid	exon	145571244	145571326	1.0406816506439	+	.	gene_id "ENSMUSG00000087513.3"; transcript_id "ENSMUSG00000087513.3_tx_27"; exon_id "chr4_145571244_145571326_+"; exonnum "8"; txlen "2308";
chr4	sragcm37_mid	exon	145571244	145571326	1.0406816506439	+	.	gene_id "ENSMUSG00000087513.3"; transcript_id "ENSMUSG00000087513.3_tx_28"; exon_id "chr4_145571244_145571326_+"; exonnum "7"; txlen "2262";
chr4	sragcm37_mid	exon	145571244	145571326	1.0406816506439	+	.	gene_id "ENSMUSG00000087513.3"; transcript_id "ENSMUSG00000087513.3_tx_29"; exon_id "chr4_145571244_145571326_+"; exonnum "7"; txlen "2226";
chr4	sragcm37_mid	exon	145571244	145571326	0.910323420773889	+	.	gene_id "ENSMUSG00000087513.3"; transcript_id "ENSMUSG00000087513.3_tx_30"; exon_id "chr4_145571244_145571326_+"; exonnum "7"; txlen "2304";
chr4	sragcm37_mid	exon	145571244	145571326	0.899922270817202	+	.	gene_id "ENSMUSG00000087513.3"; transcript_id "ENSMUSG00000087513.3_tx_31"; exon_id "chr4_145571244_145571326_+"; exonnum "7"; txlen "2340";
chr4	sragcm37_mid	exon	145571244	145571326	0.868139844472647	+	.	gene_id "ENSMUSG00000087513.3"; transcript_id "ENSMUSG00000087513.3_tx_32"; exon_id "chr4_145571244_145571326_+"; exonnum "6"; txlen "2258";
chr4	HAVANA	exon	145571244	145571765	0	+	.	gene_id "ENSMUSG00000087513.3"; transcript_id "ENSMUST00000278411.1"; gene_type "lncRNA"; gene_name "Gm13236"; transcript_type "lncRNA"; transcript_name "Gm13236-219"; exon_number 7; exon_id "ENSMUSE00001551794.1"; level 2; mgi_id "MGI:3705163"; tag "TAGENE"; havana_gene "OTTMUSG00000011062.1";
chr4	HAVANA	exon	145571244	145572206	0	+	.	gene_id "ENSMUSG00000087513.3"; transcript_id "ENSMUST00000278410.1"; gene_type "lncRNA"; gene_name "Gm13236"; transcript_type "lncRNA"; transcript_name "Gm13236-218"; exon_number 7; exon_id "ENSMUSE00001551904.1"; level 2; mgi_id "MGI:3705163"; tag "basic"; tag "TAGENE"; havana_gene "OTTMUSG00000011062.1";
chr4	HAVANA	exon	145590645	145590811	0	+	.	gene_id "ENSMUSG00000127124.1"; transcript_id "ENSMUST00000280106.1"; gene_type "lncRNA"; gene_name "ENSMUSG00000127124"; transcript_type "lncRNA"; transcript_name "ENSMUST00000280106"; exon_number 1; exon_id "ENSMUSE00001555110.1"; level 2; tag "basic"; tag "Ensembl_canonical"; tag "GENCODE_Primary"; tag "TAGENE";
chr4	HAVANA	gene	145590645	145592029	0	+	.	gene_id "ENSMUSG00000127124.1"; gene_type "lncRNA"; gene_name "ENSMUSG00000127124"; level 2;
chr4	HAVANA	transcript	145590645	145592029	0	+	.	gene_id "ENSMUSG00000127124.1"; transcript_id "ENSMUST00000280106.1"; gene_type "lncRNA"; gene_name "ENSMUSG00000127124"; transcript_type "lncRNA"; transcript_name "ENSMUST00000280106"; level 2; tag "basic"; tag "Ensembl_canonical"; tag "GENCODE_Primary"; tag "TAGENE";
chr4	sragcm37_mid	exon	145590656	145590811	0.291797423658945	+	.	gene_id "ENSMUSG00000127124.1"; transcript_id "ENSMUSG00000127124.1_tx_2"; exon_id "chr4_145590656_145590811_+"; exonnum "1"; txlen "659";
chr4	HAVANA	exon	145591890	145592029	0	+	.	gene_id "ENSMUSG00000127124.1"; transcript_id "ENSMUST00000280106.1"; gene_type "lncRNA"; gene_name "ENSMUSG00000127124"; transcript_type "lncRNA"; transcript_name "ENSMUST00000280106"; exon_number 2; exon_id "ENSMUSE00001555109.1"; level 2; tag "basic"; tag "Ensembl_canonical"; tag "GENCODE_Primary"; tag "TAGENE";
chr4	HAVANA	exon	145595364	145595512	0	+	.	gene_id "ENSMUSG00000078500.4"; transcript_id "ENSMUST00000123460.2"; gene_type "protein_coding"; gene_name "Zfp986"; transcript_type "protein_coding"; transcript_name "Zfp986-201"; exon_number 1; exon_id "ENSMUSE00001062716.2"; level 2; protein_id "ENSMUSP00000116281.2"; transcript_support_level "2"; mgi_id "MGI:3649925"; tag "mRNA_end_NF"; tag "cds_end_NF"; tag "appris_principal_5"; havana_gene "OTTMUSG00000011061.1"; havana_transcript "OTTMUST00000025885.1";
chr4	HAVANA	UTR	145595364	145595512	0	+	.	gene_id "ENSMUSG00000078500.4"; transcript_id "ENSMUST00000123460.2"; gene_type "protein_coding"; gene_name "Zfp986"; transcript_type "protein_coding"; transcript_name "Zfp986-201"; exon_number 1; exon_id "ENSMUSE00001062716.2"; level 2; protein_id "ENSMUSP00000116281.2"; transcript_support_level "2"; mgi_id "MGI:3649925"; tag "mRNA_end_NF"; tag "cds_end_NF"; tag "appris_principal_5"; havana_gene "OTTMUSG00000011061.1"; havana_transcript "OTTMUST00000025885.1";
chr4	HAVANA	gene	145595364	145626545	0	+	.	gene_id "ENSMUSG00000078500.4"; gene_type "protein_coding"; gene_name "Zfp986"; level 2; mgi_id "MGI:3649925"; havana_gene "OTTMUSG00000011061.1";
chr4	HAVANA	transcript	145595364	145626545	0	+	.	gene_id "ENSMUSG00000078500.4"; transcript_id "ENSMUST00000123460.2"; gene_type "protein_coding"; gene_name "Zfp986"; transcript_type "protein_coding"; transcript_name "Zfp986-201"; level 2; protein_id "ENSMUSP00000116281.2"; transcript_support_level "2"; mgi_id "MGI:3649925"; tag "mRNA_end_NF"; tag "cds_end_NF"; tag "appris_principal_5"; havana_gene "OTTMUSG00000011061.1"; havana_transcript "OTTMUST00000025885.1";
chr4	HAVANA	UTR	145618983	145619056	0	+	.	gene_id "ENSMUSG00000078500.4"; transcript_id "ENSMUST00000123460.2"; gene_type "protein_coding"; gene_name "Zfp986"; transcript_type "protein_coding"; transcript_name "Zfp986-201"; exon_number 2; exon_id "ENSMUSE00001056951.2"; level 2; protein_id "ENSMUSP00000116281.2"; transcript_support_level "2"; mgi_id "MGI:3649925"; tag "mRNA_end_NF"; tag "cds_end_NF"; tag "appris_principal_5"; havana_gene "OTTMUSG00000011061.1"; havana_transcript "OTTMUST00000025885.1";
chr4	HAVANA	exon	145618983	145619086	0	+	.	gene_id "ENSMUSG00000078500.4"; transcript_id "ENSMUST00000123460.2"; gene_type "protein_coding"; gene_name "Zfp986"; transcript_type "protein_coding"; transcript_name "Zfp986-201"; exon_number 2; exon_id "ENSMUSE00001056951.2"; level 2; protein_id "ENSMUSP00000116281.2"; transcript_support_level "2"; mgi_id "MGI:3649925"; tag "mRNA_end_NF"; tag "cds_end_NF"; tag "appris_principal_5"; havana_gene "OTTMUSG00000011061.1"; havana_transcript "OTTMUST00000025885.1";
chr4	HAVANA	start_codon	145619057	145619059	0	+	0	gene_id "ENSMUSG00000078500.4"; transcript_id "ENSMUST00000123460.2"; gene_type "protein_coding"; gene_name "Zfp986"; transcript_type "protein_coding"; transcript_name "Zfp986-201"; exon_number 2; exon_id "ENSMUSE00001056951.2"; level 2; protein_id "ENSMUSP00000116281.2"; transcript_support_level "2"; mgi_id "MGI:3649925"; tag "mRNA_end_NF"; tag "cds_end_NF"; tag "appris_principal_5"; havana_gene "OTTMUSG00000011061.1"; havana_transcript "OTTMUST00000025885.1";
chr4	HAVANA	CDS	145619057	145619086	0	+	0	gene_id "ENSMUSG00000078500.4"; transcript_id "ENSMUST00000123460.2"; gene_type "protein_coding"; gene_name "Zfp986"; transcript_type "protein_coding"; transcript_name "Zfp986-201"; exon_number 2; exon_id "ENSMUSE00001056951.2"; level 2; protein_id "ENSMUSP00000116281.2"; transcript_support_level "2"; mgi_id "MGI:3649925"; tag "mRNA_end_NF"; tag "cds_end_NF"; tag "appris_principal_5"; havana_gene "OTTMUSG00000011061.1"; havana_transcript "OTTMUST00000025885.1";
chr4	HAVANA	exon	145623214	145623340	0	+	.	gene_id "ENSMUSG00000078500.4"; transcript_id "ENSMUST00000123460.2"; gene_type "protein_coding"; gene_name "Zfp986"; transcript_type "protein_coding"; transcript_name "Zfp986-201"; exon_number 3; exon_id "ENSMUSE00001024828.2"; level 2; protein_id "ENSMUSP00000116281.2"; transcript_support_level "2"; mgi_id "MGI:3649925"; tag "mRNA_end_NF"; tag "cds_end_NF"; tag "appris_principal_5"; havana_gene "OTTMUSG00000011061.1"; havana_transcript "OTTMUST00000025885.1";
chr4	HAVANA	CDS	145623214	145623340	0	+	0	gene_id "ENSMUSG00000078500.4"; transcript_id "ENSMUST00000123460.2"; gene_type "protein_coding"; gene_name "Zfp986"; transcript_type "protein_coding"; transcript_name "Zfp986-201"; exon_number 3; exon_id "ENSMUSE00001024828.2"; level 2; protein_id "ENSMUSP00000116281.2"; transcript_support_level "2"; mgi_id "MGI:3649925"; tag "mRNA_end_NF"; tag "cds_end_NF"; tag "appris_principal_5"; havana_gene "OTTMUSG00000011061.1"; havana_transcript "OTTMUST00000025885.1";
chr4	HAVANA	exon	145625499	145626545	0	+	.	gene_id "ENSMUSG00000078500.4"; transcript_id "ENSMUST00000123460.2"; gene_type "protein_coding"; gene_name "Zfp986"; transcript_type "protein_coding"; transcript_name "Zfp986-201"; exon_number 4; exon_id "ENSMUSE00000791821.2"; level 2; protein_id "ENSMUSP00000116281.2"; transcript_support_level "2"; mgi_id "MGI:3649925"; tag "mRNA_end_NF"; tag "cds_end_NF"; tag "appris_principal_5"; havana_gene "OTTMUSG00000011061.1"; havana_transcript "OTTMUST00000025885.1";
chr4	HAVANA	CDS	145625499	145626545	0	+	2	gene_id "ENSMUSG00000078500.4"; transcript_id "ENSMUST00000123460.2"; gene_type "protein_coding"; gene_name "Zfp986"; transcript_type "protein_coding"; transcript_name "Zfp986-201"; exon_number 4; exon_id "ENSMUSE00000791821.2"; level 2; protein_id "ENSMUSP00000116281.2"; transcript_support_level "2"; mgi_id "MGI:3649925"; tag "mRNA_end_NF"; tag "cds_end_NF"; tag "appris_principal_5"; havana_gene "OTTMUSG00000011061.1"; havana_transcript "OTTMUST00000025885.1";
chr4	ENSEMBL	transcript	145626470	145626532	0	+	.	gene_id "ENSMUSG00000078500.4"; transcript_id "ENSMUST00000166629.2"; gene_type "protein_coding"; gene_name "Zfp986"; transcript_type "protein_coding"; transcript_name "Zfp986-202"; level 3; protein_id "ENSMUSP00000130542.2"; transcript_support_level "NA"; mgi_id "MGI:3649925"; tag "basic"; tag "Ensembl_canonical"; tag "GENCODE_Primary"; tag "appris_alternative_2"; havana_gene "OTTMUSG00000011061.1";
chr4	ENSEMBL	exon	145626470	145626532	0	+	.	gene_id "ENSMUSG00000078500.4"; transcript_id "ENSMUST00000166629.2"; gene_type "protein_coding"; gene_name "Zfp986"; transcript_type "protein_coding"; transcript_name "Zfp986-202"; exon_number 1; exon_id "ENSMUSE00000965216.2"; level 3; protein_id "ENSMUSP00000130542.2"; transcript_support_level "NA"; mgi_id "MGI:3649925"; tag "basic"; tag "Ensembl_canonical"; tag "GENCODE_Primary"; tag "appris_alternative_2"; havana_gene "OTTMUSG00000011061.1";
chr4	ENSEMBL	CDS	145626470	145626532	0	+	0	gene_id "ENSMUSG00000078500.4"; transcript_id "ENSMUST00000166629.2"; gene_type "protein_coding"; gene_name "Zfp986"; transcript_type "protein_coding"; transcript_name "Zfp986-202"; exon_number 1; exon_id "ENSMUSE00000965216.2"; level 3; protein_id "ENSMUSP00000130542.2"; transcript_support_level "NA"; mgi_id "MGI:3649925"; tag "basic"; tag "Ensembl_canonical"; tag "GENCODE_Primary"; tag "appris_alternative_2"; havana_gene "OTTMUSG00000011061.1";
chr4	HAVANA	gene	145995346	145996093	0	+	.	gene_id "ENSMUSG00000081595.2"; gene_type "processed_pseudogene"; gene_name "Gm13036"; level 2; mgi_id "MGI:3650250"; havana_gene "OTTMUSG00000010107.1";
chr4	HAVANA	transcript	145995346	145996093	0	+	.	gene_id "ENSMUSG00000081595.2"; transcript_id "ENSMUST00000117799.2"; gene_type "processed_pseudogene"; gene_name "Gm13036"; transcript_type "processed_pseudogene"; transcript_name "Gm13036-201"; level 2; transcript_support_level "NA"; mgi_id "MGI:3650250"; ont "PGO:0000004"; tag "basic"; tag "Ensembl_canonical"; tag "GENCODE_Primary"; havana_gene "OTTMUSG00000010107.1"; havana_transcript "OTTMUST00000023502.1";
chr4	HAVANA	exon	145995346	145996093	0	+	.	gene_id "ENSMUSG00000081595.2"; transcript_id "ENSMUST00000117799.2"; gene_type "processed_pseudogene"; gene_name "Gm13036"; transcript_type "processed_pseudogene"; transcript_name "Gm13036-201"; exon_number 1; exon_id "ENSMUSE00000716341.2"; level 2; transcript_support_level "NA"; mgi_id "MGI:3650250"; ont "PGO:0000004"; tag "basic"; tag "Ensembl_canonical"; tag "GENCODE_Primary"; havana_gene "OTTMUSG00000010107.1"; havana_transcript "OTTMUST00000023502.1";
chr4	HAVANA	gene	146004322	146007498	0	+	.	gene_id "ENSMUSG00000082195.4"; gene_type "processed_pseudogene"; gene_name "Gm13034"; level 2; mgi_id "MGI:3650252"; havana_gene "OTTMUSG00000010105.1";
chr4	HAVANA	transcript	146004322	146007498	0	+	.	gene_id "ENSMUSG00000082195.4"; transcript_id "ENSMUST00000121342.2"; gene_type "processed_pseudogene"; gene_name "Gm13034"; transcript_type "processed_pseudogene"; transcript_name "Gm13034-201"; level 2; transcript_support_level "NA"; mgi_id "MGI:3650252"; ont "PGO:0000004"; tag "basic"; tag "Ensembl_canonical"; tag "GENCODE_Primary"; havana_gene "OTTMUSG00000010105.1"; havana_transcript "OTTMUST00000023500.1";
chr4	HAVANA	exon	146004322	146007498	0	+	.	gene_id "ENSMUSG00000082195.4"; transcript_id "ENSMUST00000121342.2"; gene_type "processed_pseudogene"; gene_name "Gm13034"; transcript_type "processed_pseudogene"; transcript_name "Gm13034-201"; exon_number 1; exon_id "ENSMUSE00000713870.2"; level 2; transcript_support_level "NA"; mgi_id "MGI:3650252"; ont "PGO:0000004"; tag "basic"; tag "Ensembl_canonical"; tag "GENCODE_Primary"; havana_gene "OTTMUSG00000010105.1"; havana_transcript "OTTMUST00000023500.1";
chr4	HAVANA	exon	146033868	146034016	0	+	.	gene_id "ENSMUSG00000066009.9"; transcript_id "ENSMUST00000154939.2"; gene_type "protein_coding"; gene_name "Zfp987"; transcript_type "protein_coding_CDS_not_defined"; transcript_name "Zfp987-203"; exon_number 1; exon_id "ENSMUSE00001004949.2"; level 2; transcript_support_level "5"; mgi_id "MGI:3702694"; havana_gene "OTTMUSG00000010173.1"; havana_transcript "OTTMUST00000023499.1";
chr4	HAVANA	transcript	146033868	146035167	0	+	.	gene_id "ENSMUSG00000066009.9"; transcript_id "ENSMUST00000154939.2"; gene_type "protein_coding"; gene_name "Zfp987"; transcript_type "protein_coding_CDS_not_defined"; transcript_name "Zfp987-203"; level 2; transcript_support_level "5"; mgi_id "MGI:3702694"; havana_gene "OTTMUSG00000010173.1"; havana_transcript "OTTMUST00000023499.1";
chr4	HAVANA	gene	146033868	146063191	0	+	.	gene_id "ENSMUSG00000066009.9"; gene_type "protein_coding"; gene_name "Zfp987"; level 2; mgi_id "MGI:3702694"; havana_gene "OTTMUSG00000010173.1";
chr4	HAVANA	exon	146033882	146034016	0	+	.	gene_id "ENSMUSG00000066009.9"; transcript_id "ENSMUST00000105730.2"; gene_type "protein_coding"; gene_name "Zfp987"; transcript_type "protein_coding"; transcript_name "Zfp987-202"; exon_number 1; exon_id "ENSMUSE00001057562.2"; level 2; protein_id "ENSMUSP00000101355.2"; transcript_support_level "3"; mgi_id "MGI:3702694"; tag "mRNA_end_NF"; tag "cds_end_NF"; havana_gene "OTTMUSG00000010173.1"; havana_transcript "OTTMUST00000063464.1";
chr4	HAVANA	UTR	146033882	146034016	0	+	.	gene_id "ENSMUSG00000066009.9"; transcript_id "ENSMUST00000105730.2"; gene_type "protein_coding"; gene_name "Zfp987"; transcript_type "protein_coding"; transcript_name "Zfp987-202"; exon_number 1; exon_id "ENSMUSE00001057562.2"; level 2; protein_id "ENSMUSP00000101355.2"; transcript_support_level "3"; mgi_id "MGI:3702694"; tag "mRNA_end_NF"; tag "cds_end_NF"; havana_gene "OTTMUSG00000010173.1"; havana_transcript "OTTMUST00000063464.1";
chr4	HAVANA	transcript	146033882	146058547	0	+	.	gene_id "ENSMUSG00000066009.9"; transcript_id "ENSMUST00000105730.2"; gene_type "protein_coding"; gene_name "Zfp987"; transcript_type "protein_coding"; transcript_name "Zfp987-202"; level 2; protein_id "ENSMUSP00000101355.2"; transcript_support_level "3"; mgi_id "MGI:3702694"; tag "mRNA_end_NF"; tag "cds_end_NF"; havana_gene "OTTMUSG00000010173.1"; havana_transcript "OTTMUST00000063464.1";
chr4	HAVANA	exon	146033915	146034016	0	+	.	gene_id "ENSMUSG00000066009.9"; transcript_id "ENSMUST00000091878.6"; gene_type "protein_coding"; gene_name "Zfp987"; transcript_type "protein_coding"; transcript_name "Zfp987-201"; exon_number 1; exon_id "ENSMUSE00001071186.2"; level 2; protein_id "ENSMUSP00000089493.6"; transcript_support_level "1"; mgi_id "MGI:3702694"; tag "basic"; tag "Ensembl_canonical"; tag "GENCODE_Primary"; tag "appris_principal_1"; tag "CCDS"; ccdsid "CCDS51372.1"; havana_gene "OTTMUSG00000010173.1"; havana_transcript "OTTMUST00000063463.1";
chr4	HAVANA	UTR	146033915	146034016	0	+	.	gene_id "ENSMUSG00000066009.9"; transcript_id "ENSMUST00000091878.6"; gene_type "protein_coding"; gene_name "Zfp987"; transcript_type "protein_coding"; transcript_name "Zfp987-201"; exon_number 1; exon_id "ENSMUSE00001071186.2"; level 2; protein_id "ENSMUSP00000089493.6"; transcript_support_level "1"; mgi_id "MGI:3702694"; tag "basic"; tag "Ensembl_canonical"; tag "GENCODE_Primary"; tag "appris_principal_1"; tag "CCDS"; ccdsid "CCDS51372.1"; havana_gene "OTTMUSG00000010173.1"; havana_transcript "OTTMUST00000063463.1";
chr4	HAVANA	transcript	146033915	146063191	0	+	.	gene_id "ENSMUSG00000066009.9"; transcript_id "ENSMUST00000091878.6"; gene_type "protein_coding"; gene_name "Zfp987"; transcript_type "protein_coding"; transcript_name "Zfp987-201"; level 2; protein_id "ENSMUSP00000089493.6"; transcript_support_level "1"; mgi_id "MGI:3702694"; tag "basic"; tag "Ensembl_canonical"; tag "GENCODE_Primary"; tag "appris_principal_1"; tag "CCDS"; ccdsid "CCDS51372.1"; havana_gene "OTTMUSG00000010173.1"; havana_transcript "OTTMUST00000063463.1";
chr4	HAVANA	exon	146035051	146035167	0	+	.	gene_id "ENSMUSG00000066009.9"; transcript_id "ENSMUST00000154939.2"; gene_type "protein_coding"; gene_name "Zfp987"; transcript_type "protein_coding_CDS_not_defined"; transcript_name "Zfp987-203"; exon_number 2; exon_id "ENSMUSE00000777380.2"; level 2; transcript_support_level "5"; mgi_id "MGI:3702694"; havana_gene "OTTMUSG00000010173.1"; havana_transcript "OTTMUST00000023499.1";
chr4	HAVANA	UTR	146036320	146036359	0	+	.	gene_id "ENSMUSG00000066009.9"; transcript_id "ENSMUST00000105730.2"; gene_type "protein_coding"; gene_name "Zfp987"; transcript_type "protein_coding"; transcript_name "Zfp987-202"; exon_number 2; exon_id "ENSMUSE00000667307.2"; level 2; protein_id "ENSMUSP00000101355.2"; transcript_support_level "3"; mgi_id "MGI:3702694"; tag "mRNA_end_NF"; tag "cds_end_NF"; havana_gene "OTTMUSG00000010173.1"; havana_transcript "OTTMUST00000063464.1";
chr4	HAVANA	exon	146036320	146036396	0	+	.	gene_id "ENSMUSG00000066009.9"; transcript_id "ENSMUST00000105730.2"; gene_type "protein_coding"; gene_name "Zfp987"; transcript_type "protein_coding"; transcript_name "Zfp987-202"; exon_number 2; exon_id "ENSMUSE00000667307.2"; level 2; protein_id "ENSMUSP00000101355.2"; transcript_support_level "3"; mgi_id "MGI:3702694"; tag "mRNA_end_NF"; tag "cds_end_NF"; havana_gene "OTTMUSG00000010173.1"; havana_transcript "OTTMUST00000063464.1";
chr4	HAVANA	start_codon	146036360	146036362	0	+	0	gene_id "ENSMUSG00000066009.9"; transcript_id "ENSMUST00000105730.2"; gene_type "protein_coding"; gene_name "Zfp987"; transcript_type "protein_coding"; transcript_name "Zfp987-202"; exon_number 2; exon_id "ENSMUSE00000667307.2"; level 2; protein_id "ENSMUSP00000101355.2"; transcript_support_level "3"; mgi_id "MGI:3702694"; tag "mRNA_end_NF"; tag "cds_end_NF"; havana_gene "OTTMUSG00000010173.1"; havana_transcript "OTTMUST00000063464.1";
chr4	HAVANA	CDS	146036360	146036396	0	+	0	gene_id "ENSMUSG00000066009.9"; transcript_id "ENSMUST00000105730.2"; gene_type "protein_coding"; gene_name "Zfp987"; transcript_type "protein_coding"; transcript_name "Zfp987-202"; exon_number 2; exon_id "ENSMUSE00000667307.2"; level 2; protein_id "ENSMUSP00000101355.2"; transcript_support_level "3"; mgi_id "MGI:3702694"; tag "mRNA_end_NF"; tag "cds_end_NF"; havana_gene "OTTMUSG00000010173.1"; havana_transcript "OTTMUST00000063464.1";
chr4	sragcm37_es	exon	146038213	146038352	2.28411687320594	+	.	gene_id "ENSMUSG00000066009.9"; transcript_id "ENSMUSG00000066009.9_tx_5"; exon_id "chr4_146038213_146038352_+"; exonnum "1"; txlen "2836";
chr4	HAVANA	UTR	146054376	146054449	0	+	.	gene_id "ENSMUSG00000066009.9"; transcript_id "ENSMUST00000091878.6"; gene_type "protein_coding"; gene_name "Zfp987"; transcript_type "protein_coding"; transcript_name "Zfp987-201"; exon_number 2; exon_id "ENSMUSE00001248337.2"; level 2; protein_id "ENSMUSP00000089493.6"; transcript_support_level "1"; mgi_id "MGI:3702694"; tag "basic"; tag "Ensembl_canonical"; tag "GENCODE_Primary"; tag "appris_principal_1"; tag "CCDS"; ccdsid "CCDS51372.1"; havana_gene "OTTMUSG00000010173.1"; havana_transcript "OTTMUST00000063463.1";
chr4	HAVANA	exon	146054376	146054479	0	+	.	gene_id "ENSMUSG00000066009.9"; transcript_id "ENSMUST00000105730.2"; gene_type "protein_coding"; gene_name "Zfp987"; transcript_type "protein_coding"; transcript_name "Zfp987-202"; exon_number 3; exon_id "ENSMUSE00001276950.2"; level 2; protein_id "ENSMUSP00000101355.2"; transcript_support_level "3"; mgi_id "MGI:3702694"; tag "mRNA_end_NF"; tag "cds_end_NF"; havana_gene "OTTMUSG00000010173.1"; havana_transcript "OTTMUST00000063464.1";
chr4	HAVANA	CDS	146054376	146054479	0	+	2	gene_id "ENSMUSG00000066009.9"; transcript_id "ENSMUST00000105730.2"; gene_type "protein_coding"; gene_name "Zfp987"; transcript_type "protein_coding"; transcript_name "Zfp987-202"; exon_number 3; exon_id "ENSMUSE00001276950.2"; level 2; protein_id "ENSMUSP00000101355.2"; transcript_support_level "3"; mgi_id "MGI:3702694"; tag "mRNA_end_NF"; tag "cds_end_NF"; havana_gene "OTTMUSG00000010173.1"; havana_transcript "OTTMUST00000063464.1";
chr4	HAVANA	exon	146054376	146054479	0	+	.	gene_id "ENSMUSG00000066009.9"; transcript_id "ENSMUST00000091878.6"; gene_type "protein_coding"; gene_name "Zfp987"; transcript_type "protein_coding"; transcript_name "Zfp987-201"; exon_number 2; exon_id "ENSMUSE00001248337.2"; level 2; protein_id "ENSMUSP00000089493.6"; transcript_support_level "1"; mgi_id "MGI:3702694"; tag "basic"; tag "Ensembl_canonical"; tag "GENCODE_Primary"; tag "appris_principal_1"; tag "CCDS"; ccdsid "CCDS51372.1"; havana_gene "OTTMUSG00000010173.1"; havana_transcript "OTTMUST00000063463.1";
chr4	ENSEMBL_gcm37	exon	146054376	146054479	2.28411687320594	+	.	gene_id "ENSMUSG00000066009.9"; transcript_id "ENSMUSG00000066009.9_tx_5"; exon_id "chr4_146054376_146054479_+"; exonnum "2"; txlen "2836";
chr4	HAVANA	start_codon	146054450	146054452	0	+	0	gene_id "ENSMUSG00000066009.9"; transcript_id "ENSMUST00000091878.6"; gene_type "protein_coding"; gene_name "Zfp987"; transcript_type "protein_coding"; transcript_name "Zfp987-201"; exon_number 2; exon_id "ENSMUSE00001248337.2"; level 2; protein_id "ENSMUSP00000089493.6"; transcript_support_level "1"; mgi_id "MGI:3702694"; tag "basic"; tag "Ensembl_canonical"; tag "GENCODE_Primary"; tag "appris_principal_1"; tag "CCDS"; ccdsid "CCDS51372.1"; havana_gene "OTTMUSG00000010173.1"; havana_transcript "OTTMUST00000063463.1";
chr4	HAVANA	CDS	146054450	146054479	0	+	0	gene_id "ENSMUSG00000066009.9"; transcript_id "ENSMUST00000091878.6"; gene_type "protein_coding"; gene_name "Zfp987"; transcript_type "protein_coding"; transcript_name "Zfp987-201"; exon_number 2; exon_id "ENSMUSE00001248337.2"; level 2; protein_id "ENSMUSP00000089493.6"; transcript_support_level "1"; mgi_id "MGI:3702694"; tag "basic"; tag "Ensembl_canonical"; tag "GENCODE_Primary"; tag "appris_principal_1"; tag "CCDS"; ccdsid "CCDS51372.1"; havana_gene "OTTMUSG00000010173.1"; havana_transcript "OTTMUST00000063463.1";
chr4	HAVANA	exon	146058454	146058547	0	+	.	gene_id "ENSMUSG00000066009.9"; transcript_id "ENSMUST00000105730.2"; gene_type "protein_coding"; gene_name "Zfp987"; transcript_type "protein_coding"; transcript_name "Zfp987-202"; exon_number 4; exon_id "ENSMUSE00000667305.2"; level 2; protein_id "ENSMUSP00000101355.2"; transcript_support_level "3"; mgi_id "MGI:3702694"; tag "mRNA_end_NF"; tag "cds_end_NF"; havana_gene "OTTMUSG00000010173.1"; havana_transcript "OTTMUST00000063464.1";
chr4	HAVANA	CDS	146058454	146058547	0	+	0	gene_id "ENSMUSG00000066009.9"; transcript_id "ENSMUST00000105730.2"; gene_type "protein_coding"; gene_name "Zfp987"; transcript_type "protein_coding"; transcript_name "Zfp987-202"; exon_number 4; exon_id "ENSMUSE00000667305.2"; level 2; protein_id "ENSMUSP00000101355.2"; transcript_support_level "3"; mgi_id "MGI:3702694"; tag "mRNA_end_NF"; tag "cds_end_NF"; havana_gene "OTTMUSG00000010173.1"; havana_transcript "OTTMUST00000063464.1";
chr4	HAVANA	exon	146058454	146058580	0	+	.	gene_id "ENSMUSG00000066009.9"; transcript_id "ENSMUST00000091878.6"; gene_type "protein_coding"; gene_name "Zfp987"; transcript_type "protein_coding"; transcript_name "Zfp987-201"; exon_number 3; exon_id "ENSMUSE00000986664.2"; level 2; protein_id "ENSMUSP00000089493.6"; transcript_support_level "1"; mgi_id "MGI:3702694"; tag "basic"; tag "Ensembl_canonical"; tag "GENCODE_Primary"; tag "appris_principal_1"; tag "CCDS"; ccdsid "CCDS51372.1"; havana_gene "OTTMUSG00000010173.1"; havana_transcript "OTTMUST00000063463.1";
chr4	HAVANA	CDS	146058454	146058580	0	+	0	gene_id "ENSMUSG00000066009.9"; transcript_id "ENSMUST00000091878.6"; gene_type "protein_coding"; gene_name "Zfp987"; transcript_type "protein_coding"; transcript_name "Zfp987-201"; exon_number 3; exon_id "ENSMUSE00000986664.2"; level 2; protein_id "ENSMUSP00000089493.6"; transcript_support_level "1"; mgi_id "MGI:3702694"; tag "basic"; tag "Ensembl_canonical"; tag "GENCODE_Primary"; tag "appris_principal_1"; tag "CCDS"; ccdsid "CCDS51372.1"; havana_gene "OTTMUSG00000010173.1"; havana_transcript "OTTMUST00000063463.1";
chr4	ENSEMBL_gcm37	exon	146058454	146058580	2.28411687320594	+	.	gene_id "ENSMUSG00000066009.9"; transcript_id "ENSMUSG00000066009.9_tx_5"; exon_id "chr4_146058454_146058580_+"; exonnum "3"; txlen "2836";
chr4	HAVANA	CDS	146060727	146062468	0	+	2	gene_id "ENSMUSG00000066009.9"; transcript_id "ENSMUST00000091878.6"; gene_type "protein_coding"; gene_name "Zfp987"; transcript_type "protein_coding"; transcript_name "Zfp987-201"; exon_number 4; exon_id "ENSMUSE00000667301.2"; level 2; protein_id "ENSMUSP00000089493.6"; transcript_support_level "1"; mgi_id "MGI:3702694"; tag "basic"; tag "Ensembl_canonical"; tag "GENCODE_Primary"; tag "appris_principal_1"; tag "CCDS"; ccdsid "CCDS51372.1"; havana_gene "OTTMUSG00000010173.1"; havana_transcript "OTTMUST00000063463.1";
chr4	HAVANA	exon	146060727	146063191	0	+	.	gene_id "ENSMUSG00000066009.9"; transcript_id "ENSMUST00000091878.6"; gene_type "protein_coding"; gene_name "Zfp987"; transcript_type "protein_coding"; transcript_name "Zfp987-201"; exon_number 4; exon_id "ENSMUSE00000667301.2"; level 2; protein_id "ENSMUSP00000089493.6"; transcript_support_level "1"; mgi_id "MGI:3702694"; tag "basic"; tag "Ensembl_canonical"; tag "GENCODE_Primary"; tag "appris_principal_1"; tag "CCDS"; ccdsid "CCDS51372.1"; havana_gene "OTTMUSG00000010173.1"; havana_transcript "OTTMUST00000063463.1";
chr4	ENSEMBL_gcm37	exon	146060727	146063191	2.28411687320594	+	.	gene_id "ENSMUSG00000066009.9"; transcript_id "ENSMUSG00000066009.9_tx_5"; exon_id "chr4_146060727_146063191_+"; exonnum "4"; txlen "2836";
chr4	HAVANA	stop_codon	146062469	146062471	0	+	0	gene_id "ENSMUSG00000066009.9"; transcript_id "ENSMUST00000091878.6"; gene_type "protein_coding"; gene_name "Zfp987"; transcript_type "protein_coding"; transcript_name "Zfp987-201"; exon_number 4; exon_id "ENSMUSE00000667301.2"; level 2; protein_id "ENSMUSP00000089493.6"; transcript_support_level "1"; mgi_id "MGI:3702694"; tag "basic"; tag "Ensembl_canonical"; tag "GENCODE_Primary"; tag "appris_principal_1"; tag "CCDS"; ccdsid "CCDS51372.1"; havana_gene "OTTMUSG00000010173.1"; havana_transcript "OTTMUST00000063463.1";
chr4	HAVANA	UTR	146062469	146063191	0	+	.	gene_id "ENSMUSG00000066009.9"; transcript_id "ENSMUST00000091878.6"; gene_type "protein_coding"; gene_name "Zfp987"; transcript_type "protein_coding"; transcript_name "Zfp987-201"; exon_number 4; exon_id "ENSMUSE00000667301.2"; level 2; protein_id "ENSMUSP00000089493.6"; transcript_support_level "1"; mgi_id "MGI:3702694"; tag "basic"; tag "Ensembl_canonical"; tag "GENCODE_Primary"; tag "appris_principal_1"; tag "CCDS"; ccdsid "CCDS51372.1"; havana_gene "OTTMUSG00000010173.1"; havana_transcript "OTTMUST00000063463.1";
chr4	sragcm37_mid	exon	146070193	146070352	0.291797423658945	+	.	gene_id "ENSMUSG00000127124.1"; transcript_id "ENSMUSG00000127124.1_tx_2"; exon_id "chr4_146070193_146070352_+"; exonnum "2"; txlen "659";
chr4	sragcm37_ss	exon	146074283	146074625	0.291797423658945	+	.	gene_id "ENSMUSG00000127124.1"; transcript_id "ENSMUSG00000127124.1_tx_2"; exon_id "chr4_146074283_146074625_+"; exonnum "3"; txlen "659";
chr4	sragcm37_es	exon	146088403	146088505	0.139253949133689	+	.	gene_id "ENSMUSG00000066007.16"; transcript_id "ENSMUSG00000066007.16_tx_6"; exon_id "chr4_146088403_146088505_+"; exonnum "1"; txlen "4353";
chr4	sragcm37_mid	exon	146090358	146090441	0.139253949133689	+	.	gene_id "ENSMUSG00000066007.16"; transcript_id "ENSMUSG00000066007.16_tx_6"; exon_id "chr4_146090358_146090441_+"; exonnum "2"; txlen "4353";
chr4	HAVANA	exon	146093394	146093547	0	+	.	gene_id "ENSMUSG00000066007.16"; transcript_id "ENSMUST00000151278.8"; gene_type "protein_coding"; gene_name "Zfp600"; transcript_type "retained_intron"; transcript_name "Zfp600-203"; exon_number 1; exon_id "ENSMUSE00000803095.2"; level 2; transcript_support_level "1"; mgi_id "MGI:3705222"; havana_gene "OTTMUSG00000010694.1"; havana_transcript "OTTMUST00000024946.1";
chr4	ENSEMBL	exon	146093394	146093547	0	+	.	gene_id "ENSMUSG00000066007.16"; transcript_id "ENSMUST00000168483.9"; gene_type "protein_coding"; gene_name "Zfp600"; transcript_type "protein_coding"; transcript_name "Zfp600-204"; exon_number 1; exon_id "ENSMUSE00000803095.2"; level 3; protein_id "ENSMUSP00000126879.3"; transcript_support_level "2"; mgi_id "MGI:3705222"; tag "basic"; tag "Ensembl_canonical"; tag "GENCODE_Primary"; tag "appris_principal_1"; tag "CCDS"; ccdsid "CCDS51373.1"; havana_gene "OTTMUSG00000010694.1";
chr4	ENSEMBL	UTR	146093394	146093547	0	+	.	gene_id "ENSMUSG00000066007.16"; transcript_id "ENSMUST00000168483.9"; gene_type "protein_coding"; gene_name "Zfp600"; transcript_type "protein_coding"; transcript_name "Zfp600-204"; exon_number 1; exon_id "ENSMUSE00000803095.2"; level 3; protein_id "ENSMUSP00000126879.3"; transcript_support_level "2"; mgi_id "MGI:3705222"; tag "basic"; tag "Ensembl_canonical"; tag "GENCODE_Primary"; tag "appris_principal_1"; tag "CCDS"; ccdsid "CCDS51373.1"; havana_gene "OTTMUSG00000010694.1";
chr4	HAVANA	transcript	146093394	146095497	0	+	.	gene_id "ENSMUSG00000066007.16"; transcript_id "ENSMUST00000151278.8"; gene_type "protein_coding"; gene_name "Zfp600"; transcript_type "retained_intron"; transcript_name "Zfp600-203"; level 2; transcript_support_level "1"; mgi_id "MGI:3705222"; havana_gene "OTTMUSG00000010694.1"; havana_transcript "OTTMUST00000024946.1";
chr4	ENSEMBL	transcript	146093394	146135319	0	+	.	gene_id "ENSMUSG00000066007.16"; transcript_id "ENSMUST00000168483.9"; gene_type "protein_coding"; gene_name "Zfp600"; transcript_type "protein_coding"; transcript_name "Zfp600-204"; level 3; protein_id "ENSMUSP00000126879.3"; transcript_support_level "2"; mgi_id "MGI:3705222"; tag "basic"; tag "Ensembl_canonical"; tag "GENCODE_Primary"; tag "appris_principal_1"; tag "CCDS"; ccdsid "CCDS51373.1"; havana_gene "OTTMUSG00000010694.1";
chr4	HAVANA	gene	146093394	146135325	0	+	.	gene_id "ENSMUSG00000066007.16"; gene_type "protein_coding"; gene_name "Zfp600"; level 2; mgi_id "MGI:3705222"; tag "overlapping_locus"; havana_gene "OTTMUSG00000010694.1";
chr4	HAVANA	exon	146094260	146094317	0	+	.	gene_id "ENSMUSG00000066007.16"; transcript_id "ENSMUST00000092750.12"; gene_type "protein_coding"; gene_name "Zfp600"; transcript_type "protein_coding"; transcript_name "Zfp600-201"; exon_number 1; exon_id "ENSMUSE00000716874.2"; level 2; protein_id "ENSMUSP00000090425.6"; transcript_support_level "1"; mgi_id "MGI:3705222"; tag "basic"; tag "appris_principal_1"; tag "CCDS"; ccdsid "CCDS51373.1"; havana_gene "OTTMUSG00000010694.1"; havana_transcript "OTTMUST00000024945.1";
chr4	HAVANA	UTR	146094260	146094317	0	+	.	gene_id "ENSMUSG00000066007.16"; transcript_id "ENSMUST00000092750.12"; gene_type "protein_coding"; gene_name "Zfp600"; transcript_type "protein_coding"; transcript_name "Zfp600-201"; exon_number 1; exon_id "ENSMUSE00000716874.2"; level 2; protein_id "ENSMUSP00000090425.6"; transcript_support_level "1"; mgi_id "MGI:3705222"; tag "basic"; tag "appris_principal_1"; tag "CCDS"; ccdsid "CCDS51373.1"; havana_gene "OTTMUSG00000010694.1"; havana_transcript "OTTMUST00000024945.1";
chr4	HAVANA	transcript	146094260	146135325	0	+	.	gene_id "ENSMUSG00000066007.16"; transcript_id "ENSMUST00000092750.12"; gene_type "protein_coding"; gene_name "Zfp600"; transcript_type "protein_coding"; transcript_name "Zfp600-201"; level 2; protein_id "ENSMUSP00000090425.6"; transcript_support_level "1"; mgi_id "MGI:3705222"; tag "basic"; tag "appris_principal_1"; tag "CCDS"; ccdsid "CCDS51373.1"; havana_gene "OTTMUSG00000010694.1"; havana_transcript "OTTMUST00000024945.1";
chr4	ENSEMBL	exon	146094928	146095021	0	+	.	gene_id "ENSMUSG00000066007.16"; transcript_id "ENSMUST00000168483.9"; gene_type "protein_coding"; gene_name "Zfp600"; transcript_type "protein_coding"; transcript_name "Zfp600-204"; exon_number 2; exon_id "ENSMUSE00001013560.2"; level 3; protein_id "ENSMUSP00000126879.3"; transcript_support_level "2"; mgi_id "MGI:3705222"; tag "basic"; tag "Ensembl_canonical"; tag "GENCODE_Primary"; tag "appris_principal_1"; tag "CCDS"; ccdsid "CCDS51373.1"; havana_gene "OTTMUSG00000010694.1";
chr4	ENSEMBL	UTR	146094928	146095021	0	+	.	gene_id "ENSMUSG00000066007.16"; transcript_id "ENSMUST00000168483.9"; gene_type "protein_coding"; gene_name "Zfp600"; transcript_type "protein_coding"; transcript_name "Zfp600-204"; exon_number 2; exon_id "ENSMUSE00001013560.2"; level 3; protein_id "ENSMUSP00000126879.3"; transcript_support_level "2"; mgi_id "MGI:3705222"; tag "basic"; tag "Ensembl_canonical"; tag "GENCODE_Primary"; tag "appris_principal_1"; tag "CCDS"; ccdsid "CCDS51373.1"; havana_gene "OTTMUSG00000010694.1";
chr4	HAVANA	exon	146094928	146095021	0	+	.	gene_id "ENSMUSG00000066007.16"; transcript_id "ENSMUST00000092750.12"; gene_type "protein_coding"; gene_name "Zfp600"; transcript_type "protein_coding"; transcript_name "Zfp600-201"; exon_number 2; exon_id "ENSMUSE00001013560.2"; level 2; protein_id "ENSMUSP00000090425.6"; transcript_support_level "1"; mgi_id "MGI:3705222"; tag "basic"; tag "appris_principal_1"; tag "CCDS"; ccdsid "CCDS51373.1"; havana_gene "OTTMUSG00000010694.1"; havana_transcript "OTTMUST00000024945.1";
chr4	HAVANA	UTR	146094928	146095021	0	+	.	gene_id "ENSMUSG00000066007.16"; transcript_id "ENSMUST00000092750.12"; gene_type "protein_coding"; gene_name "Zfp600"; transcript_type "protein_coding"; transcript_name "Zfp600-201"; exon_number 2; exon_id "ENSMUSE00001013560.2"; level 2; protein_id "ENSMUSP00000090425.6"; transcript_support_level "1"; mgi_id "MGI:3705222"; tag "basic"; tag "appris_principal_1"; tag "CCDS"; ccdsid "CCDS51373.1"; havana_gene "OTTMUSG00000010694.1"; havana_transcript "OTTMUST00000024945.1";
chr4	ENSEMBL_gcm37	exon	146094928	146095021	0.139253949133689	+	.	gene_id "ENSMUSG00000066007.16"; transcript_id "ENSMUSG00000066007.16_tx_6"; exon_id "chr4_146094928_146095021_+"; exonnum "3"; txlen "4353";
chr4	HAVANA	exon	146094928	146095497	0	+	.	gene_id "ENSMUSG00000066007.16"; transcript_id "ENSMUST00000151278.8"; gene_type "protein_coding"; gene_name "Zfp600"; transcript_type "retained_intron"; transcript_name "Zfp600-203"; exon_number 2; exon_id "ENSMUSE00000829179.2"; level 2; transcript_support_level "1"; mgi_id "MGI:3705222"; havana_gene "OTTMUSG00000010694.1"; havana_transcript "OTTMUST00000024946.1";
chr4	HAVANA	exon	146098479	146098555	0	+	.	gene_id "ENSMUSG00000066007.16"; transcript_id "ENSMUST00000131932.2"; gene_type "protein_coding"; gene_name "Zfp600"; transcript_type "protein_coding"; transcript_name "Zfp600-202"; exon_number 1; exon_id "ENSMUSE00000836855.2"; level 2; protein_id "ENSMUSP00000117892.2"; transcript_support_level "3"; mgi_id "MGI:3705222"; tag "mRNA_end_NF"; tag "cds_end_NF"; tag "alternative_5_UTR"; havana_gene "OTTMUSG00000010694.1"; havana_transcript "OTTMUST00000024948.1";
chr4	HAVANA	UTR	146098479	146098555	0	+	.	gene_id "ENSMUSG00000066007.16"; transcript_id "ENSMUST00000131932.2"; gene_type "protein_coding"; gene_name "Zfp600"; transcript_type "protein_coding"; transcript_name "Zfp600-202"; exon_number 1; exon_id "ENSMUSE00000836855.2"; level 2; protein_id "ENSMUSP00000117892.2"; transcript_support_level "3"; mgi_id "MGI:3705222"; tag "mRNA_end_NF"; tag "cds_end_NF"; tag "alternative_5_UTR"; havana_gene "OTTMUSG00000010694.1"; havana_transcript "OTTMUST00000024948.1";
chr4	HAVANA	transcript	146098479	146131739	0	+	.	gene_id "ENSMUSG00000066007.16"; transcript_id "ENSMUST00000131932.2"; gene_type "protein_coding"; gene_name "Zfp600"; transcript_type "protein_coding"; transcript_name "Zfp600-202"; level 2; protein_id "ENSMUSP00000117892.2"; transcript_support_level "3"; mgi_id "MGI:3705222"; tag "mRNA_end_NF"; tag "cds_end_NF"; tag "alternative_5_UTR"; havana_gene "OTTMUSG00000010694.1"; havana_transcript "OTTMUST00000024948.1";
chr4	HAVANA	exon	146102110	146102185	0	+	.	gene_id "ENSMUSG00000066007.16"; transcript_id "ENSMUST00000131932.2"; gene_type "protein_coding"; gene_name "Zfp600"; transcript_type "protein_coding"; transcript_name "Zfp600-202"; exon_number 2; exon_id "ENSMUSE00000806100.2"; level 2; protein_id "ENSMUSP00000117892.2"; transcript_support_level "3"; mgi_id "MGI:3705222"; tag "mRNA_end_NF"; tag "cds_end_NF"; tag "alternative_5_UTR"; havana_gene "OTTMUSG00000010694.1"; havana_transcript "OTTMUST00000024948.1";
chr4	HAVANA	UTR	146102110	146102185	0	+	.	gene_id "ENSMUSG00000066007.16"; transcript_id "ENSMUST00000131932.2"; gene_type "protein_coding"; gene_name "Zfp600"; transcript_type "protein_coding"; transcript_name "Zfp600-202"; exon_number 2; exon_id "ENSMUSE00000806100.2"; level 2; protein_id "ENSMUSP00000117892.2"; transcript_support_level "3"; mgi_id "MGI:3705222"; tag "mRNA_end_NF"; tag "cds_end_NF"; tag "alternative_5_UTR"; havana_gene "OTTMUSG00000010694.1"; havana_transcript "OTTMUST00000024948.1";
chr4	ENSEMBL_gcm37	exon	146102110	146102185	0.139253949133689	+	.	gene_id "ENSMUSG00000066007.16"; transcript_id "ENSMUSG00000066007.16_tx_6"; exon_id "chr4_146102110_146102185_+"; exonnum "4"; txlen "4353";
chr4	HAVANA	gene	146114694	146115336	0	+	.	gene_id "ENSMUSG00000081522.2"; gene_type "processed_pseudogene"; gene_name "Gm13170"; level 2; mgi_id "MGI:3651095"; tag "overlapping_locus"; havana_gene "OTTMUSG00000010701.1";
chr4	HAVANA	transcript	146114694	146115336	0	+	.	gene_id "ENSMUSG00000081522.2"; transcript_id "ENSMUST00000119716.2"; gene_type "processed_pseudogene"; gene_name "Gm13170"; transcript_type "processed_pseudogene"; transcript_name "Gm13170-201"; level 2; transcript_support_level "NA"; mgi_id "MGI:3651095"; ont "PGO:0000004"; tag "basic"; tag "Ensembl_canonical"; tag "GENCODE_Primary"; havana_gene "OTTMUSG00000010701.1"; havana_transcript "OTTMUST00000024965.1";
chr4	HAVANA	exon	146114694	146115336	0	+	.	gene_id "ENSMUSG00000081522.2"; transcript_id "ENSMUST00000119716.2"; gene_type "processed_pseudogene"; gene_name "Gm13170"; transcript_type "processed_pseudogene"; transcript_name "Gm13170-201"; exon_number 1; exon_id "ENSMUSE00000709910.2"; level 2; transcript_support_level "NA"; mgi_id "MGI:3651095"; ont "PGO:0000004"; tag "basic"; tag "Ensembl_canonical"; tag "GENCODE_Primary"; havana_gene "OTTMUSG00000010701.1"; havana_transcript "OTTMUST00000024965.1";
chr4	ENSEMBL	UTR	146126782	146126791	0	+	.	gene_id "ENSMUSG00000066007.16"; transcript_id "ENSMUST00000168483.9"; gene_type "protein_coding"; gene_name "Zfp600"; transcript_type "protein_coding"; transcript_name "Zfp600-204"; exon_number 3; exon_id "ENSMUSE00000995662.2"; level 3; protein_id "ENSMUSP00000126879.3"; transcript_support_level "2"; mgi_id "MGI:3705222"; tag "basic"; tag "Ensembl_canonical"; tag "GENCODE_Primary"; tag "appris_principal_1"; tag "CCDS"; ccdsid "CCDS51373.1"; havana_gene "OTTMUSG00000010694.1";
chr4	HAVANA	UTR	146126782	146126791	0	+	.	gene_id "ENSMUSG00000066007.16"; transcript_id "ENSMUST00000092750.12"; gene_type "protein_coding"; gene_name "Zfp600"; transcript_type "protein_coding"; transcript_name "Zfp600-201"; exon_number 3; exon_id "ENSMUSE00000995662.2"; level 2; protein_id "ENSMUSP00000090425.6"; transcript_support_level "1"; mgi_id "MGI:3705222"; tag "basic"; tag "appris_principal_1"; tag "CCDS"; ccdsid "CCDS51373.1"; havana_gene "OTTMUSG00000010694.1"; havana_transcript "OTTMUST00000024945.1";
chr4	HAVANA	UTR	146126782	146126791	0	+	.	gene_id "ENSMUSG00000066007.16"; transcript_id "ENSMUST00000131932.2"; gene_type "protein_coding"; gene_name "Zfp600"; transcript_type "protein_coding"; transcript_name "Zfp600-202"; exon_number 3; exon_id "ENSMUSE00000995662.2"; level 2; protein_id "ENSMUSP00000117892.2"; transcript_support_level "3"; mgi_id "MGI:3705222"; tag "mRNA_end_NF"; tag "cds_end_NF"; tag "alternative_5_UTR"; havana_gene "OTTMUSG00000010694.1"; havana_transcript "OTTMUST00000024948.1";
chr4	ENSEMBL	exon	146126782	146126866	0	+	.	gene_id "ENSMUSG00000066007.16"; transcript_id "ENSMUST00000168483.9"; gene_type "protein_coding"; gene_name "Zfp600"; transcript_type "protein_coding"; transcript_name "Zfp600-204"; exon_number 3; exon_id "ENSMUSE00000995662.2"; level 3; protein_id "ENSMUSP00000126879.3"; transcript_support_level "2"; mgi_id "MGI:3705222"; tag "basic"; tag "Ensembl_canonical"; tag "GENCODE_Primary"; tag "appris_principal_1"; tag "CCDS"; ccdsid "CCDS51373.1"; havana_gene "OTTMUSG00000010694.1";
chr4	HAVANA	exon	146126782	146126866	0	+	.	gene_id "ENSMUSG00000066007.16"; transcript_id "ENSMUST00000092750.12"; gene_type "protein_coding"; gene_name "Zfp600"; transcript_type "protein_coding"; transcript_name "Zfp600-201"; exon_number 3; exon_id "ENSMUSE00000995662.2"; level 2; protein_id "ENSMUSP00000090425.6"; transcript_support_level "1"; mgi_id "MGI:3705222"; tag "basic"; tag "appris_principal_1"; tag "CCDS"; ccdsid "CCDS51373.1"; havana_gene "OTTMUSG00000010694.1"; havana_transcript "OTTMUST00000024945.1";
chr4	HAVANA	exon	146126782	146126866	0	+	.	gene_id "ENSMUSG00000066007.16"; transcript_id "ENSMUST00000131932.2"; gene_type "protein_coding"; gene_name "Zfp600"; transcript_type "protein_coding"; transcript_name "Zfp600-202"; exon_number 3; exon_id "ENSMUSE00000995662.2"; level 2; protein_id "ENSMUSP00000117892.2"; transcript_support_level "3"; mgi_id "MGI:3705222"; tag "mRNA_end_NF"; tag "cds_end_NF"; tag "alternative_5_UTR"; havana_gene "OTTMUSG00000010694.1"; havana_transcript "OTTMUST00000024948.1";
chr4	ENSEMBL_gcm37	exon	146126782	146126866	0.139253949133689	+	.	gene_id "ENSMUSG00000066007.16"; transcript_id "ENSMUSG00000066007.16_tx_6"; exon_id "chr4_146126782_146126866_+"; exonnum "5"; txlen "4353";
chr4	ENSEMBL	start_codon	146126792	146126794	0	+	0	gene_id "ENSMUSG00000066007.16"; transcript_id "ENSMUST00000168483.9"; gene_type "protein_coding"; gene_name "Zfp600"; transcript_type "protein_coding"; transcript_name "Zfp600-204"; exon_number 3; exon_id "ENSMUSE00000995662.2"; level 3; protein_id "ENSMUSP00000126879.3"; transcript_support_level "2"; mgi_id "MGI:3705222"; tag "basic"; tag "Ensembl_canonical"; tag "GENCODE_Primary"; tag "appris_principal_1"; tag "CCDS"; ccdsid "CCDS51373.1"; havana_gene "OTTMUSG00000010694.1";
chr4	HAVANA	start_codon	146126792	146126794	0	+	0	gene_id "ENSMUSG00000066007.16"; transcript_id "ENSMUST00000092750.12"; gene_type "protein_coding"; gene_name "Zfp600"; transcript_type "protein_coding"; transcript_name "Zfp600-201"; exon_number 3; exon_id "ENSMUSE00000995662.2"; level 2; protein_id "ENSMUSP00000090425.6"; transcript_support_level "1"; mgi_id "MGI:3705222"; tag "basic"; tag "appris_principal_1"; tag "CCDS"; ccdsid "CCDS51373.1"; havana_gene "OTTMUSG00000010694.1"; havana_transcript "OTTMUST00000024945.1";
chr4	HAVANA	start_codon	146126792	146126794	0	+	0	gene_id "ENSMUSG00000066007.16"; transcript_id "ENSMUST00000131932.2"; gene_type "protein_coding"; gene_name "Zfp600"; transcript_type "protein_coding"; transcript_name "Zfp600-202"; exon_number 3; exon_id "ENSMUSE00000995662.2"; level 2; protein_id "ENSMUSP00000117892.2"; transcript_support_level "3"; mgi_id "MGI:3705222"; tag "mRNA_end_NF"; tag "cds_end_NF"; tag "alternative_5_UTR"; havana_gene "OTTMUSG00000010694.1"; havana_transcript "OTTMUST00000024948.1";
chr4	ENSEMBL	CDS	146126792	146126866	0	+	0	gene_id "ENSMUSG00000066007.16"; transcript_id "ENSMUST00000168483.9"; gene_type "protein_coding"; gene_name "Zfp600"; transcript_type "protein_coding"; transcript_name "Zfp600-204"; exon_number 3; exon_id "ENSMUSE00000995662.2"; level 3; protein_id "ENSMUSP00000126879.3"; transcript_support_level "2"; mgi_id "MGI:3705222"; tag "basic"; tag "Ensembl_canonical"; tag "GENCODE_Primary"; tag "appris_principal_1"; tag "CCDS"; ccdsid "CCDS51373.1"; havana_gene "OTTMUSG00000010694.1";
chr4	HAVANA	CDS	146126792	146126866	0	+	0	gene_id "ENSMUSG00000066007.16"; transcript_id "ENSMUST00000092750.12"; gene_type "protein_coding"; gene_name "Zfp600"; transcript_type "protein_coding"; transcript_name "Zfp600-201"; exon_number 3; exon_id "ENSMUSE00000995662.2"; level 2; protein_id "ENSMUSP00000090425.6"; transcript_support_level "1"; mgi_id "MGI:3705222"; tag "basic"; tag "appris_principal_1"; tag "CCDS"; ccdsid "CCDS51373.1"; havana_gene "OTTMUSG00000010694.1"; havana_transcript "OTTMUST00000024945.1";
chr4	HAVANA	CDS	146126792	146126866	0	+	0	gene_id "ENSMUSG00000066007.16"; transcript_id "ENSMUST00000131932.2"; gene_type "protein_coding"; gene_name "Zfp600"; transcript_type "protein_coding"; transcript_name "Zfp600-202"; exon_number 3; exon_id "ENSMUSE00000995662.2"; level 2; protein_id "ENSMUSP00000117892.2"; transcript_support_level "3"; mgi_id "MGI:3705222"; tag "mRNA_end_NF"; tag "cds_end_NF"; tag "alternative_5_UTR"; havana_gene "OTTMUSG00000010694.1"; havana_transcript "OTTMUST00000024948.1";
chr4	ENSEMBL	exon	146129877	146130003	0	+	.	gene_id "ENSMUSG00000066007.16"; transcript_id "ENSMUST00000168483.9"; gene_type "protein_coding"; gene_name "Zfp600"; transcript_type "protein_coding"; transcript_name "Zfp600-204"; exon_number 4; exon_id "ENSMUSE00000981037.2"; level 3; protein_id "ENSMUSP00000126879.3"; transcript_support_level "2"; mgi_id "MGI:3705222"; tag "basic"; tag "Ensembl_canonical"; tag "GENCODE_Primary"; tag "appris_principal_1"; tag "CCDS"; ccdsid "CCDS51373.1"; havana_gene "OTTMUSG00000010694.1";
chr4	ENSEMBL	CDS	146129877	146130003	0	+	0	gene_id "ENSMUSG00000066007.16"; transcript_id "ENSMUST00000168483.9"; gene_type "protein_coding"; gene_name "Zfp600"; transcript_type "protein_coding"; transcript_name "Zfp600-204"; exon_number 4; exon_id "ENSMUSE00000981037.2"; level 3; protein_id "ENSMUSP00000126879.3"; transcript_support_level "2"; mgi_id "MGI:3705222"; tag "basic"; tag "Ensembl_canonical"; tag "GENCODE_Primary"; tag "appris_principal_1"; tag "CCDS"; ccdsid "CCDS51373.1"; havana_gene "OTTMUSG00000010694.1";
chr4	HAVANA	exon	146129877	146130003	0	+	.	gene_id "ENSMUSG00000066007.16"; transcript_id "ENSMUST00000092750.12"; gene_type "protein_coding"; gene_name "Zfp600"; transcript_type "protein_coding"; transcript_name "Zfp600-201"; exon_number 4; exon_id "ENSMUSE00000981037.2"; level 2; protein_id "ENSMUSP00000090425.6"; transcript_support_level "1"; mgi_id "MGI:3705222"; tag "basic"; tag "appris_principal_1"; tag "CCDS"; ccdsid "CCDS51373.1"; havana_gene "OTTMUSG00000010694.1"; havana_transcript "OTTMUST00000024945.1";
chr4	HAVANA	CDS	146129877	146130003	0	+	0	gene_id "ENSMUSG00000066007.16"; transcript_id "ENSMUST00000092750.12"; gene_type "protein_coding"; gene_name "Zfp600"; transcript_type "protein_coding"; transcript_name "Zfp600-201"; exon_number 4; exon_id "ENSMUSE00000981037.2"; level 2; protein_id "ENSMUSP00000090425.6"; transcript_support_level "1"; mgi_id "MGI:3705222"; tag "basic"; tag "appris_principal_1"; tag "CCDS"; ccdsid "CCDS51373.1"; havana_gene "OTTMUSG00000010694.1"; havana_transcript "OTTMUST00000024945.1";
chr4	HAVANA	exon	146129877	146130003	0	+	.	gene_id "ENSMUSG00000066007.16"; transcript_id "ENSMUST00000131932.2"; gene_type "protein_coding"; gene_name "Zfp600"; transcript_type "protein_coding"; transcript_name "Zfp600-202"; exon_number 4; exon_id "ENSMUSE00000981037.2"; level 2; protein_id "ENSMUSP00000117892.2"; transcript_support_level "3"; mgi_id "MGI:3705222"; tag "mRNA_end_NF"; tag "cds_end_NF"; tag "alternative_5_UTR"; havana_gene "OTTMUSG00000010694.1"; havana_transcript "OTTMUST00000024948.1";
chr4	HAVANA	CDS	146129877	146130003	0	+	0	gene_id "ENSMUSG00000066007.16"; transcript_id "ENSMUST00000131932.2"; gene_type "protein_coding"; gene_name "Zfp600"; transcript_type "protein_coding"; transcript_name "Zfp600-202"; exon_number 4; exon_id "ENSMUSE00000981037.2"; level 2; protein_id "ENSMUSP00000117892.2"; transcript_support_level "3"; mgi_id "MGI:3705222"; tag "mRNA_end_NF"; tag "cds_end_NF"; tag "alternative_5_UTR"; havana_gene "OTTMUSG00000010694.1"; havana_transcript "OTTMUST00000024948.1";
chr4	ENSEMBL_gcm37	exon	146129877	146130003	0.139253949133689	+	.	gene_id "ENSMUSG00000066007.16"; transcript_id "ENSMUSG00000066007.16_tx_6"; exon_id "chr4_146129877_146130003_+"; exonnum "6"; txlen "4353";
chr4	HAVANA	exon	146131536	146131739	0	+	.	gene_id "ENSMUSG00000066007.16"; transcript_id "ENSMUST00000131932.2"; gene_type "protein_coding"; gene_name "Zfp600"; transcript_type "protein_coding"; transcript_name "Zfp600-202"; exon_number 5; exon_id "ENSMUSE00000792166.2"; level 2; protein_id "ENSMUSP00000117892.2"; transcript_support_level "3"; mgi_id "MGI:3705222"; tag "mRNA_end_NF"; tag "cds_end_NF"; tag "alternative_5_UTR"; havana_gene "OTTMUSG00000010694.1"; havana_transcript "OTTMUST00000024948.1";
chr4	HAVANA	CDS	146131536	146131739	0	+	2	gene_id "ENSMUSG00000066007.16"; transcript_id "ENSMUST00000131932.2"; gene_type "protein_coding"; gene_name "Zfp600"; transcript_type "protein_coding"; transcript_name "Zfp600-202"; exon_number 5; exon_id "ENSMUSE00000792166.2"; level 2; protein_id "ENSMUSP00000117892.2"; transcript_support_level "3"; mgi_id "MGI:3705222"; tag "mRNA_end_NF"; tag "cds_end_NF"; tag "alternative_5_UTR"; havana_gene "OTTMUSG00000010694.1"; havana_transcript "OTTMUST00000024948.1";
chr4	ENSEMBL	CDS	146131536	146133544	0	+	2	gene_id "ENSMUSG00000066007.16"; transcript_id "ENSMUST00000168483.9"; gene_type "protein_coding"; gene_name "Zfp600"; transcript_type "protein_coding"; transcript_name "Zfp600-204"; exon_number 5; exon_id "ENSMUSE00001035434.2"; level 3; protein_id "ENSMUSP00000126879.3"; transcript_support_level "2"; mgi_id "MGI:3705222"; tag "basic"; tag "Ensembl_canonical"; tag "GENCODE_Primary"; tag "appris_principal_1"; tag "CCDS"; ccdsid "CCDS51373.1"; havana_gene "OTTMUSG00000010694.1";
chr4	HAVANA	CDS	146131536	146133544	0	+	2	gene_id "ENSMUSG00000066007.16"; transcript_id "ENSMUST00000092750.12"; gene_type "protein_coding"; gene_name "Zfp600"; transcript_type "protein_coding"; transcript_name "Zfp600-201"; exon_number 5; exon_id "ENSMUSE00000667297.2"; level 2; protein_id "ENSMUSP00000090425.6"; transcript_support_level "1"; mgi_id "MGI:3705222"; tag "basic"; tag "appris_principal_1"; tag "CCDS"; ccdsid "CCDS51373.1"; havana_gene "OTTMUSG00000010694.1"; havana_transcript "OTTMUST00000024945.1";
chr4	ENSEMBL	exon	146131536	146135319	0	+	.	gene_id "ENSMUSG00000066007.16"; transcript_id "ENSMUST00000168483.9"; gene_type "protein_coding"; gene_name "Zfp600"; transcript_type "protein_coding"; transcript_name "Zfp600-204"; exon_number 5; exon_id "ENSMUSE00001035434.2"; level 3; protein_id "ENSMUSP00000126879.3"; transcript_support_level "2"; mgi_id "MGI:3705222"; tag "basic"; tag "Ensembl_canonical"; tag "GENCODE_Primary"; tag "appris_principal_1"; tag "CCDS"; ccdsid "CCDS51373.1"; havana_gene "OTTMUSG00000010694.1";
chr4	ENSEMBL_gcm37	exon	146131536	146135319	0.139253949133689	+	.	gene_id "ENSMUSG00000066007.16"; transcript_id "ENSMUSG00000066007.16_tx_6"; exon_id "chr4_146131536_146135319_+"; exonnum "7"; txlen "4353";
chr4	HAVANA	exon	146131536	146135325	0	+	.	gene_id "ENSMUSG00000066007.16"; transcript_id "ENSMUST00000092750.12"; gene_type "protein_coding"; gene_name "Zfp600"; transcript_type "protein_coding"; transcript_name "Zfp600-201"; exon_number 5; exon_id "ENSMUSE00000667297.2"; level 2; protein_id "ENSMUSP00000090425.6"; transcript_support_level "1"; mgi_id "MGI:3705222"; tag "basic"; tag "appris_principal_1"; tag "CCDS"; ccdsid "CCDS51373.1"; havana_gene "OTTMUSG00000010694.1"; havana_transcript "OTTMUST00000024945.1";
chr4	ENSEMBL	stop_codon	146133545	146133547	0	+	0	gene_id "ENSMUSG00000066007.16"; transcript_id "ENSMUST00000168483.9"; gene_type "protein_coding"; gene_name "Zfp600"; transcript_type "protein_coding"; transcript_name "Zfp600-204"; exon_number 5; exon_id "ENSMUSE00001035434.2"; level 3; protein_id "ENSMUSP00000126879.3"; transcript_support_level "2"; mgi_id "MGI:3705222"; tag "basic"; tag "Ensembl_canonical"; tag "GENCODE_Primary"; tag "appris_principal_1"; tag "CCDS"; ccdsid "CCDS51373.1"; havana_gene "OTTMUSG00000010694.1";
chr4	HAVANA	stop_codon	146133545	146133547	0	+	0	gene_id "ENSMUSG00000066007.16"; transcript_id "ENSMUST00000092750.12"; gene_type "protein_coding"; gene_name "Zfp600"; transcript_type "protein_coding"; transcript_name "Zfp600-201"; exon_number 5; exon_id "ENSMUSE00000667297.2"; level 2; protein_id "ENSMUSP00000090425.6"; transcript_support_level "1"; mgi_id "MGI:3705222"; tag "basic"; tag "appris_principal_1"; tag "CCDS"; ccdsid "CCDS51373.1"; havana_gene "OTTMUSG00000010694.1"; havana_transcript "OTTMUST00000024945.1";
chr4	ENSEMBL	UTR	146133545	146135319	0	+	.	gene_id "ENSMUSG00000066007.16"; transcript_id "ENSMUST00000168483.9"; gene_type "protein_coding"; gene_name "Zfp600"; transcript_type "protein_coding"; transcript_name "Zfp600-204"; exon_number 5; exon_id "ENSMUSE00001035434.2"; level 3; protein_id "ENSMUSP00000126879.3"; transcript_support_level "2"; mgi_id "MGI:3705222"; tag "basic"; tag "Ensembl_canonical"; tag "GENCODE_Primary"; tag "appris_principal_1"; tag "CCDS"; ccdsid "CCDS51373.1"; havana_gene "OTTMUSG00000010694.1";
chr4	HAVANA	UTR	146133545	146135325	0	+	.	gene_id "ENSMUSG00000066007.16"; transcript_id "ENSMUST00000092750.12"; gene_type "protein_coding"; gene_name "Zfp600"; transcript_type "protein_coding"; transcript_name "Zfp600-201"; exon_number 5; exon_id "ENSMUSE00000667297.2"; level 2; protein_id "ENSMUSP00000090425.6"; transcript_support_level "1"; mgi_id "MGI:3705222"; tag "basic"; tag "appris_principal_1"; tag "CCDS"; ccdsid "CCDS51373.1"; havana_gene "OTTMUSG00000010694.1"; havana_transcript "OTTMUST00000024945.1";
chr4	HAVANA	exon	146176524	146177038	0	+	.	gene_id "ENSMUSG00000084127.2"; transcript_id "ENSMUST00000122090.2"; gene_type "processed_pseudogene"; gene_name "Gm13169"; transcript_type "processed_pseudogene"; transcript_name "Gm13169-201"; exon_number 1; exon_id "ENSMUSE00000721100.2"; level 2; transcript_support_level "NA"; mgi_id "MGI:3651793"; ont "PGO:0000004"; tag "basic"; tag "Ensembl_canonical"; tag "GENCODE_Primary"; havana_gene "OTTMUSG00000010699.1"; havana_transcript "OTTMUST00000024962.1";
chr4	HAVANA	gene	146176524	146178203	0	+	.	gene_id "ENSMUSG00000084127.2"; gene_type "processed_pseudogene"; gene_name "Gm13169"; level 2; mgi_id "MGI:3651793"; havana_gene "OTTMUSG00000010699.1";
chr4	HAVANA	transcript	146176524	146178203	0	+	.	gene_id "ENSMUSG00000084127.2"; transcript_id "ENSMUST00000122090.2"; gene_type "processed_pseudogene"; gene_name "Gm13169"; transcript_type "processed_pseudogene"; transcript_name "Gm13169-201"; level 2; transcript_support_level "NA"; mgi_id "MGI:3651793"; ont "PGO:0000004"; tag "basic"; tag "Ensembl_canonical"; tag "GENCODE_Primary"; havana_gene "OTTMUSG00000010699.1"; havana_transcript "OTTMUST00000024962.1";
chr4	HAVANA	exon	146177260	146178203	0	+	.	gene_id "ENSMUSG00000084127.2"; transcript_id "ENSMUST00000122090.2"; gene_type "processed_pseudogene"; gene_name "Gm13169"; transcript_type "processed_pseudogene"; transcript_name "Gm13169-201"; exon_number 2; exon_id "ENSMUSE00000716380.2"; level 2; transcript_support_level "NA"; mgi_id "MGI:3651793"; ont "PGO:0000004"; tag "basic"; tag "Ensembl_canonical"; tag "GENCODE_Primary"; havana_gene "OTTMUSG00000010699.1"; havana_transcript "OTTMUST00000024962.1";
chr4	HAVANA	exon	146188392	146188407	0	+	.	gene_id "ENSMUSG00000085525.9"; transcript_id "ENSMUST00000268711.1"; gene_type "lncRNA"; gene_name "Gm13166"; transcript_type "lncRNA"; transcript_name "Gm13166-206"; exon_number 1; exon_id "ENSMUSE00001532941.1"; level 2; mgi_id "MGI:3705130"; tag "basic"; tag "Ensembl_canonical"; tag "GENCODE_Primary"; tag "TAGENE"; havana_gene "OTTMUSG00000010696.1";
chr4	HAVANA	gene	146188392	146221650	0	+	.	gene_id "ENSMUSG00000085525.9"; gene_type "lncRNA"; gene_name "Gm13166"; level 2; mgi_id "MGI:3705130"; tag "overlapping_locus"; tag "overlaps_pseudogene"; havana_gene "OTTMUSG00000010696.1";
chr4	HAVANA	transcript	146188392	146221650	0	+	.	gene_id "ENSMUSG00000085525.9"; transcript_id "ENSMUST00000268711.1"; gene_type "lncRNA"; gene_name "Gm13166"; transcript_type "lncRNA"; transcript_name "Gm13166-206"; level 2; mgi_id "MGI:3705130"; tag "basic"; tag "Ensembl_canonical"; tag "GENCODE_Primary"; tag "TAGENE"; havana_gene "OTTMUSG00000010696.1";
chr4	HAVANA	exon	146188399	146188444	0	+	.	gene_id "ENSMUSG00000085525.9"; transcript_id "ENSMUST00000123828.2"; gene_type "lncRNA"; gene_name "Gm13166"; transcript_type "lncRNA"; transcript_name "Gm13166-201"; exon_number 1; exon_id "ENSMUSE00000975825.2"; level 2; transcript_support_level "5"; mgi_id "MGI:3705130"; tag "basic"; havana_gene "OTTMUSG00000010696.1"; havana_transcript "OTTMUST00000024963.1";
chr4	HAVANA	transcript	146188399	146190428	0	+	.	gene_id "ENSMUSG00000085525.9"; transcript_id "ENSMUST00000123828.2"; gene_type "lncRNA"; gene_name "Gm13166"; transcript_type "lncRNA"; transcript_name "Gm13166-201"; level 2; transcript_support_level "5"; mgi_id "MGI:3705130"; tag "basic"; havana_gene "OTTMUSG00000010696.1"; havana_transcript "OTTMUST00000024963.1";
chr4	HAVANA	exon	146188418	146188709	0	+	.	gene_id "ENSMUSG00000085525.9"; transcript_id "ENSMUST00000268712.1"; gene_type "lncRNA"; gene_name "Gm13166"; transcript_type "lncRNA"; transcript_name "Gm13166-207"; exon_number 1; exon_id "ENSMUSE00001532909.1"; level 2; mgi_id "MGI:3705130"; tag "TAGENE"; havana_gene "OTTMUSG00000010696.1";
chr4	HAVANA	transcript	146188418	146214970	0	+	.	gene_id "ENSMUSG00000085525.9"; transcript_id "ENSMUST00000268712.1"; gene_type "lncRNA"; gene_name "Gm13166"; transcript_type "lncRNA"; transcript_name "Gm13166-207"; level 2; mgi_id "MGI:3705130"; tag "TAGENE"; havana_gene "OTTMUSG00000010696.1";
chr4	HAVANA	exon	146188693	146188929	0	+	.	gene_id "ENSMUSG00000085525.9"; transcript_id "ENSMUST00000268722.1"; gene_type "lncRNA"; gene_name "Gm13166"; transcript_type "lncRNA"; transcript_name "Gm13166-217"; exon_number 1; exon_id "ENSMUSE00001532920.1"; level 2; mgi_id "MGI:3705130"; tag "basic"; tag "TAGENE"; havana_gene "OTTMUSG00000010696.1";
chr4	HAVANA	transcript	146188693	146197446	0	+	.	gene_id "ENSMUSG00000085525.9"; transcript_id "ENSMUST00000268722.1"; gene_type "lncRNA"; gene_name "Gm13166"; transcript_type "lncRNA"; transcript_name "Gm13166-217"; level 2; mgi_id "MGI:3705130"; tag "basic"; tag "TAGENE"; havana_gene "OTTMUSG00000010696.1";
chr4	HAVANA	exon	146188697	146188929	0	+	.	gene_id "ENSMUSG00000085525.9"; transcript_id "ENSMUST00000268713.1"; gene_type "lncRNA"; gene_name "Gm13166"; transcript_type "lncRNA"; transcript_name "Gm13166-208"; exon_number 1; exon_id "ENSMUSE00001532921.1"; level 2; mgi_id "MGI:3705130"; tag "basic"; tag "TAGENE"; havana_gene "OTTMUSG00000010696.1";
chr4	HAVANA	transcript	146188697	146214976	0	+	.	gene_id "ENSMUSG00000085525.9"; transcript_id "ENSMUST00000268713.1"; gene_type "lncRNA"; gene_name "Gm13166"; transcript_type "lncRNA"; transcript_name "Gm13166-208"; level 2; mgi_id "MGI:3705130"; tag "basic"; tag "TAGENE"; havana_gene "OTTMUSG00000010696.1";
chr4	HAVANA	exon	146188712	146188929	0	+	.	gene_id "ENSMUSG00000085525.9"; transcript_id "ENSMUST00000268751.1"; gene_type "lncRNA"; gene_name "Gm13166"; transcript_type "lncRNA"; transcript_name "Gm13166-246"; exon_number 1; exon_id "ENSMUSE00001532949.1"; level 2; mgi_id "MGI:3705130"; tag "TAGENE"; havana_gene "OTTMUSG00000010696.1";
chr4	HAVANA	transcript	146188712	146189592	0	+	.	gene_id "ENSMUSG00000085525.9"; transcript_id "ENSMUST00000268751.1"; gene_type "lncRNA"; gene_name "Gm13166"; transcript_type "lncRNA"; transcript_name "Gm13166-246"; level 2; mgi_id "MGI:3705130"; tag "TAGENE"; havana_gene "OTTMUSG00000010696.1";
chr4	HAVANA	exon	146188742	146188929	0	+	.	gene_id "ENSMUSG00000085525.9"; transcript_id "ENSMUST00000154592.9"; gene_type "lncRNA"; gene_name "Gm13166"; transcript_type "lncRNA"; transcript_name "Gm13166-205"; exon_number 1; exon_id "ENSMUSE00001532899.1"; level 2; transcript_support_level "3"; mgi_id "MGI:3705130"; tag "TAGENE"; havana_gene "OTTMUSG00000010696.1"; havana_transcript "OTTMUST00000024964.1";
chr4	HAVANA	transcript	146188742	146214975	0	+	.	gene_id "ENSMUSG00000085525.9"; transcript_id "ENSMUST00000154592.9"; gene_type "lncRNA"; gene_name "Gm13166"; transcript_type "lncRNA"; transcript_name "Gm13166-205"; level 2; transcript_support_level "3"; mgi_id "MGI:3705130"; tag "TAGENE"; havana_gene "OTTMUSG00000010696.1"; havana_transcript "OTTMUST00000024964.1";
chr4	HAVANA	exon	146188746	146188929	0	+	.	gene_id "ENSMUSG00000085525.9"; transcript_id "ENSMUST00000268714.1"; gene_type "lncRNA"; gene_name "Gm13166"; transcript_type "lncRNA"; transcript_name "Gm13166-209"; exon_number 1; exon_id "ENSMUSE00001532931.1"; level 2; mgi_id "MGI:3705130"; tag "TAGENE"; havana_gene "OTTMUSG00000010696.1";
chr4	HAVANA	transcript	146188746	146214975	0	+	.	gene_id "ENSMUSG00000085525.9"; transcript_id "ENSMUST00000268714.1"; gene_type "lncRNA"; gene_name "Gm13166"; transcript_type "lncRNA"; transcript_name "Gm13166-209"; level 2; mgi_id "MGI:3705130"; tag "TAGENE"; havana_gene "OTTMUSG00000010696.1";
chr4	HAVANA	exon	146188845	146188929	0	+	.	gene_id "ENSMUSG00000085525.9"; transcript_id "ENSMUST00000268711.1"; gene_type "lncRNA"; gene_name "Gm13166"; transcript_type "lncRNA"; transcript_name "Gm13166-206"; exon_number 2; exon_id "ENSMUSE00001031164.2"; level 2; mgi_id "MGI:3705130"; tag "basic"; tag "Ensembl_canonical"; tag "GENCODE_Primary"; tag "TAGENE"; havana_gene "OTTMUSG00000010696.1";
chr4	HAVANA	exon	146188845	146188929	0	+	.	gene_id "ENSMUSG00000085525.9"; transcript_id "ENSMUST00000123828.2"; gene_type "lncRNA"; gene_name "Gm13166"; transcript_type "lncRNA"; transcript_name "Gm13166-201"; exon_number 2; exon_id "ENSMUSE00001031164.2"; level 2; transcript_support_level "5"; mgi_id "MGI:3705130"; tag "basic"; havana_gene "OTTMUSG00000010696.1"; havana_transcript "OTTMUST00000024963.1";
chr4	HAVANA	exon	146188845	146188929	0	+	.	gene_id "ENSMUSG00000085525.9"; transcript_id "ENSMUST00000268712.1"; gene_type "lncRNA"; gene_name "Gm13166"; transcript_type "lncRNA"; transcript_name "Gm13166-207"; exon_number 2; exon_id "ENSMUSE00001031164.2"; level 2; mgi_id "MGI:3705130"; tag "TAGENE"; havana_gene "OTTMUSG00000010696.1";
chr4	HAVANA	exon	146189319	146189592	0	+	.	gene_id "ENSMUSG00000085525.9"; transcript_id "ENSMUST00000268751.1"; gene_type "lncRNA"; gene_name "Gm13166"; transcript_type "lncRNA"; transcript_name "Gm13166-246"; exon_number 2; exon_id "ENSMUSE00001532924.1"; level 2; mgi_id "MGI:3705130"; tag "TAGENE"; havana_gene "OTTMUSG00000010696.1";
chr4	HAVANA	exon	146189620	146190428	0	+	.	gene_id "ENSMUSG00000085525.9"; transcript_id "ENSMUST00000123828.2"; gene_type "lncRNA"; gene_name "Gm13166"; transcript_type "lncRNA"; transcript_name "Gm13166-201"; exon_number 3; exon_id "ENSMUSE00001071141.2"; level 2; transcript_support_level "5"; mgi_id "MGI:3705130"; tag "basic"; havana_gene "OTTMUSG00000010696.1"; havana_transcript "OTTMUST00000024963.1";
chr4	HAVANA	exon	146196622	146197446	0	+	.	gene_id "ENSMUSG00000085525.9"; transcript_id "ENSMUST00000268722.1"; gene_type "lncRNA"; gene_name "Gm13166"; transcript_type "lncRNA"; transcript_name "Gm13166-217"; exon_number 2; exon_id "ENSMUSE00001532892.1"; level 2; mgi_id "MGI:3705130"; tag "basic"; tag "TAGENE"; havana_gene "OTTMUSG00000010696.1";
chr4	HAVANA	exon	146200036	146200272	0	+	.	gene_id "ENSMUSG00000085525.9"; transcript_id "ENSMUST00000268715.1"; gene_type "lncRNA"; gene_name "Gm13166"; transcript_type "lncRNA"; transcript_name "Gm13166-210"; exon_number 1; exon_id "ENSMUSE00001532902.1"; level 2; mgi_id "MGI:3705130"; tag "TAGENE"; havana_gene "OTTMUSG00000010696.1";
chr4	HAVANA	transcript	146200036	146214978	0	+	.	gene_id "ENSMUSG00000085525.9"; transcript_id "ENSMUST00000268715.1"; gene_type "lncRNA"; gene_name "Gm13166"; transcript_type "lncRNA"; transcript_name "Gm13166-210"; level 2; mgi_id "MGI:3705130"; tag "TAGENE"; havana_gene "OTTMUSG00000010696.1";
chr4	HAVANA	exon	146200067	146200272	0	+	.	gene_id "ENSMUSG00000085525.9"; transcript_id "ENSMUST00000268716.1"; gene_type "lncRNA"; gene_name "Gm13166"; transcript_type "lncRNA"; transcript_name "Gm13166-211"; exon_number 1; exon_id "ENSMUSE00001532884.1"; level 2; mgi_id "MGI:3705130"; tag "TAGENE"; havana_gene "OTTMUSG00000010696.1";
chr4	HAVANA	transcript	146200067	146214976	0	+	.	gene_id "ENSMUSG00000085525.9"; transcript_id "ENSMUST00000268716.1"; gene_type "lncRNA"; gene_name "Gm13166"; transcript_type "lncRNA"; transcript_name "Gm13166-211"; level 2; mgi_id "MGI:3705130"; tag "TAGENE"; havana_gene "OTTMUSG00000010696.1";
chr4	HAVANA	exon	146200114	146200272	0	+	.	gene_id "ENSMUSG00000085525.9"; transcript_id "ENSMUST00000268748.1"; gene_type "lncRNA"; gene_name "Gm13166"; transcript_type "lncRNA"; transcript_name "Gm13166-243"; exon_number 1; exon_id "ENSMUSE00001532925.1"; level 2; mgi_id "MGI:3705130"; tag "TAGENE"; havana_gene "OTTMUSG00000010696.1";
chr4	HAVANA	transcript	146200114	146206302	0	+	.	gene_id "ENSMUSG00000085525.9"; transcript_id "ENSMUST00000268748.1"; gene_type "lncRNA"; gene_name "Gm13166"; transcript_type "lncRNA"; transcript_name "Gm13166-243"; level 2; mgi_id "MGI:3705130"; tag "TAGENE"; havana_gene "OTTMUSG00000010696.1";
chr4	HAVANA	exon	146200115	146200272	0	+	.	gene_id "ENSMUSG00000085525.9"; transcript_id "ENSMUST00000268718.1"; gene_type "lncRNA"; gene_name "Gm13166"; transcript_type "lncRNA"; transcript_name "Gm13166-213"; exon_number 1; exon_id "ENSMUSE00001532944.1"; level 2; mgi_id "MGI:3705130"; tag "TAGENE"; havana_gene "OTTMUSG00000010696.1";
chr4	HAVANA	transcript	146200115	146214973	0	+	.	gene_id "ENSMUSG00000085525.9"; transcript_id "ENSMUST00000268718.1"; gene_type "lncRNA"; gene_name "Gm13166"; transcript_type "lncRNA"; transcript_name "Gm13166-213"; level 2; mgi_id "MGI:3705130"; tag "TAGENE"; havana_gene "OTTMUSG00000010696.1";
chr4	HAVANA	exon	146200119	146200272	0	+	.	gene_id "ENSMUSG00000085525.9"; transcript_id "ENSMUST00000268717.1"; gene_type "lncRNA"; gene_name "Gm13166"; transcript_type "lncRNA"; transcript_name "Gm13166-212"; exon_number 1; exon_id "ENSMUSE00001532908.1"; level 2; mgi_id "MGI:3705130"; tag "TAGENE"; havana_gene "OTTMUSG00000010696.1";
chr4	HAVANA	transcript	146200119	146214980	0	+	.	gene_id "ENSMUSG00000085525.9"; transcript_id "ENSMUST00000268717.1"; gene_type "lncRNA"; gene_name "Gm13166"; transcript_type "lncRNA"; transcript_name "Gm13166-212"; level 2; mgi_id "MGI:3705130"; tag "TAGENE"; havana_gene "OTTMUSG00000010696.1";
chr4	HAVANA	gene	146200129	146200760	0	+	.	gene_id "ENSMUSG00000081460.2"; gene_type "transcribed_processed_pseudogene"; gene_name "Gm13168"; level 2; mgi_id "MGI:3650212"; tag "overlapping_locus"; havana_gene "OTTMUSG00000010698.1";
chr4	HAVANA	transcript	146200129	146200760	0	+	.	gene_id "ENSMUSG00000081460.2"; transcript_id "ENSMUST00000121771.2"; gene_type "transcribed_processed_pseudogene"; gene_name "Gm13168"; transcript_type "transcribed_processed_pseudogene"; transcript_name "Gm13168-201"; level 2; transcript_support_level "NA"; mgi_id "MGI:3650212"; ont "PGO:0000004"; ont "PGO:0000019"; tag "basic"; tag "Ensembl_canonical"; tag "GENCODE_Primary"; havana_gene "OTTMUSG00000010698.1"; havana_transcript "OTTMUST00000024961.1";
chr4	HAVANA	exon	146200129	146200760	0	+	.	gene_id "ENSMUSG00000081460.2"; transcript_id "ENSMUST00000121771.2"; gene_type "transcribed_processed_pseudogene"; gene_name "Gm13168"; transcript_type "transcribed_processed_pseudogene"; transcript_name "Gm13168-201"; exon_number 1; exon_id "ENSMUSE00000716704.2"; level 2; transcript_support_level "NA"; mgi_id "MGI:3650212"; ont "PGO:0000004"; ont "PGO:0000019"; tag "basic"; tag "Ensembl_canonical"; tag "GENCODE_Primary"; havana_gene "OTTMUSG00000010698.1"; havana_transcript "OTTMUST00000024961.1";
chr4	HAVANA	exon	146200197	146200272	0	+	.	gene_id "ENSMUSG00000085525.9"; transcript_id "ENSMUST00000268719.1"; gene_type "lncRNA"; gene_name "Gm13166"; transcript_type "lncRNA"; transcript_name "Gm13166-214"; exon_number 1; exon_id "ENSMUSE00001532913.1"; level 2; mgi_id "MGI:3705130"; tag "basic"; tag "TAGENE"; havana_gene "OTTMUSG00000010696.1";
chr4	HAVANA	transcript	146200197	146214971	0	+	.	gene_id "ENSMUSG00000085525.9"; transcript_id "ENSMUST00000268719.1"; gene_type "lncRNA"; gene_name "Gm13166"; transcript_type "lncRNA"; transcript_name "Gm13166-214"; level 2; mgi_id "MGI:3705130"; tag "basic"; tag "TAGENE"; havana_gene "OTTMUSG00000010696.1";
chr4	HAVANA	exon	146201084	146201280	0	+	.	gene_id "ENSMUSG00000085525.9"; transcript_id "ENSMUST00000268713.1"; gene_type "lncRNA"; gene_name "Gm13166"; transcript_type "lncRNA"; transcript_name "Gm13166-208"; exon_number 2; exon_id "ENSMUSE00001532911.1"; level 2; mgi_id "MGI:3705130"; tag "basic"; tag "TAGENE"; havana_gene "OTTMUSG00000010696.1";
chr4	HAVANA	exon	146201084	146201280	0	+	.	gene_id "ENSMUSG00000085525.9"; transcript_id "ENSMUST00000268716.1"; gene_type "lncRNA"; gene_name "Gm13166"; transcript_type "lncRNA"; transcript_name "Gm13166-211"; exon_number 2; exon_id "ENSMUSE00001532911.1"; level 2; mgi_id "MGI:3705130"; tag "TAGENE"; havana_gene "OTTMUSG00000010696.1";
chr4	HAVANA	exon	146201084	146201280	0	+	.	gene_id "ENSMUSG00000085525.9"; transcript_id "ENSMUST00000268717.1"; gene_type "lncRNA"; gene_name "Gm13166"; transcript_type "lncRNA"; transcript_name "Gm13166-212"; exon_number 2; exon_id "ENSMUSE00001532911.1"; level 2; mgi_id "MGI:3705130"; tag "TAGENE"; havana_gene "OTTMUSG00000010696.1";
chr4	HAVANA	gene	146201091	146201465	0	+	.	gene_id "ENSMUSG00000095096.2"; gene_type "transcribed_unprocessed_pseudogene"; gene_name "Vmn2r-ps17"; level 2; mgi_id "MGI:3761372"; tag "overlapping_locus"; havana_gene "OTTMUSG00000042420.1";
chr4	HAVANA	transcript	146201091	146201465	0	+	.	gene_id "ENSMUSG00000095096.2"; transcript_id "ENSMUST00000178733.2"; gene_type "transcribed_unprocessed_pseudogene"; gene_name "Vmn2r-ps17"; transcript_type "transcribed_unprocessed_pseudogene"; transcript_name "Vmn2r-ps17-201"; level 2; transcript_support_level "NA"; mgi_id "MGI:3761372"; ont "PGO:0000005"; ont "PGO:0000019"; tag "basic"; tag "Ensembl_canonical"; tag "GENCODE_Primary"; havana_gene "OTTMUSG00000042420.1"; havana_transcript "OTTMUST00000111839.1";
chr4	HAVANA	exon	146201091	146201465	0	+	.	gene_id "ENSMUSG00000095096.2"; transcript_id "ENSMUST00000178733.2"; gene_type "transcribed_unprocessed_pseudogene"; gene_name "Vmn2r-ps17"; transcript_type "transcribed_unprocessed_pseudogene"; transcript_name "Vmn2r-ps17-201"; exon_number 1; exon_id "ENSMUSE00001016920.2"; level 2; transcript_support_level "NA"; mgi_id "MGI:3761372"; ont "PGO:0000005"; ont "PGO:0000019"; tag "basic"; tag "Ensembl_canonical"; tag "GENCODE_Primary"; havana_gene "OTTMUSG00000042420.1"; havana_transcript "OTTMUST00000111839.1";
chr4	HAVANA	exon	146205527	146205649	0	+	.	gene_id "ENSMUSG00000085525.9"; transcript_id "ENSMUST00000268721.1"; gene_type "lncRNA"; gene_name "Gm13166"; transcript_type "lncRNA"; transcript_name "Gm13166-216"; exon_number 1; exon_id "ENSMUSE00001532890.1"; level 2; mgi_id "MGI:3705130"; tag "TAGENE"; havana_gene "OTTMUSG00000010696.1";
chr4	HAVANA	transcript	146205527	146214970	0	+	.	gene_id "ENSMUSG00000085525.9"; transcript_id "ENSMUST00000268721.1"; gene_type "lncRNA"; gene_name "Gm13166"; transcript_type "lncRNA"; transcript_name "Gm13166-216"; level 2; mgi_id "MGI:3705130"; tag "TAGENE"; havana_gene "OTTMUSG00000010696.1";
chr4	HAVANA	exon	146206155	146206214	0	+	.	gene_id "ENSMUSG00000085525.9"; transcript_id "ENSMUST00000268719.1"; gene_type "lncRNA"; gene_name "Gm13166"; transcript_type "lncRNA"; transcript_name "Gm13166-214"; exon_number 2; exon_id "ENSMUSE00001532893.1"; level 2; mgi_id "MGI:3705130"; tag "basic"; tag "TAGENE"; havana_gene "OTTMUSG00000010696.1";
chr4	HAVANA	exon	146206155	146206302	0	+	.	gene_id "ENSMUSG00000085525.9"; transcript_id "ENSMUST00000268748.1"; gene_type "lncRNA"; gene_name "Gm13166"; transcript_type "lncRNA"; transcript_name "Gm13166-243"; exon_number 2; exon_id "ENSMUSE00001532932.1"; level 2; mgi_id "MGI:3705130"; tag "TAGENE"; havana_gene "OTTMUSG00000010696.1";
chr4	HAVANA	exon	146206871	146207266	0	+	.	gene_id "ENSMUSG00000085525.9"; transcript_id "ENSMUST00000268723.1"; gene_type "lncRNA"; gene_name "Gm13166"; transcript_type "lncRNA"; transcript_name "Gm13166-218"; exon_number 1; exon_id "ENSMUSE00001532904.1"; level 2; mgi_id "MGI:3705130"; tag "TAGENE"; havana_gene "OTTMUSG00000010696.1";
chr4	HAVANA	transcript	146206871	146215022	0	+	.	gene_id "ENSMUSG00000085525.9"; transcript_id "ENSMUST00000268723.1"; gene_type "lncRNA"; gene_name "Gm13166"; transcript_type "lncRNA"; transcript_name "Gm13166-218"; level 2; mgi_id "MGI:3705130"; tag "TAGENE"; havana_gene "OTTMUSG00000010696.1";
chr4	HAVANA	exon	146206875	146207266	0	+	.	gene_id "ENSMUSG00000085525.9"; transcript_id "ENSMUST00000268724.1"; gene_type "lncRNA"; gene_name "Gm13166"; transcript_type "lncRNA"; transcript_name "Gm13166-219"; exon_number 1; exon_id "ENSMUSE00001532912.1"; level 2; mgi_id "MGI:3705130"; tag "TAGENE"; havana_gene "OTTMUSG00000010696.1";
chr4	HAVANA	transcript	146206875	146214978	0	+	.	gene_id "ENSMUSG00000085525.9"; transcript_id "ENSMUST00000268724.1"; gene_type "lncRNA"; gene_name "Gm13166"; transcript_type "lncRNA"; transcript_name "Gm13166-219"; level 2; mgi_id "MGI:3705130"; tag "TAGENE"; havana_gene "OTTMUSG00000010696.1";
chr4	HAVANA	exon	146206894	146207222	0	+	.	gene_id "ENSMUSG00000085525.9"; transcript_id "ENSMUST00000268726.1"; gene_type "lncRNA"; gene_name "Gm13166"; transcript_type "lncRNA"; transcript_name "Gm13166-221"; exon_number 1; exon_id "ENSMUSE00001532928.1"; level 2; mgi_id "MGI:3705130"; tag "TAGENE"; havana_gene "OTTMUSG00000010696.1";
chr4	HAVANA	transcript	146206894	146214976	0	+	.	gene_id "ENSMUSG00000085525.9"; transcript_id "ENSMUST00000268726.1"; gene_type "lncRNA"; gene_name "Gm13166"; transcript_type "lncRNA"; transcript_name "Gm13166-221"; level 2; mgi_id "MGI:3705130"; tag "TAGENE"; havana_gene "OTTMUSG00000010696.1";
chr4	HAVANA	exon	146206895	146207051	0	+	.	gene_id "ENSMUSG00000085525.9"; transcript_id "ENSMUST00000124975.3"; gene_type "lncRNA"; gene_name "Gm13166"; transcript_type "lncRNA"; transcript_name "Gm13166-202"; exon_number 1; exon_id "ENSMUSE00001532939.1"; level 2; transcript_support_level "5"; mgi_id "MGI:3705130"; tag "TAGENE"; havana_gene "OTTMUSG00000010696.1"; havana_transcript "OTTMUST00000024955.1";
chr4	HAVANA	transcript	146206895	146215004	0	+	.	gene_id "ENSMUSG00000085525.9"; transcript_id "ENSMUST00000124975.3"; gene_type "lncRNA"; gene_name "Gm13166"; transcript_type "lncRNA"; transcript_name "Gm13166-202"; level 2; transcript_support_level "5"; mgi_id "MGI:3705130"; tag "TAGENE"; havana_gene "OTTMUSG00000010696.1"; havana_transcript "OTTMUST00000024955.1";
chr4	HAVANA	exon	146206897	146206972	0	+	.	gene_id "ENSMUSG00000085525.9"; transcript_id "ENSMUST00000268725.1"; gene_type "lncRNA"; gene_name "Gm13166"; transcript_type "lncRNA"; transcript_name "Gm13166-220"; exon_number 1; exon_id "ENSMUSE00001532907.1"; level 2; mgi_id "MGI:3705130"; tag "basic"; tag "TAGENE"; havana_gene "OTTMUSG00000010696.1";
chr4	HAVANA	transcript	146206897	146214980	0	+	.	gene_id "ENSMUSG00000085525.9"; transcript_id "ENSMUST00000268725.1"; gene_type "lncRNA"; gene_name "Gm13166"; transcript_type "lncRNA"; transcript_name "Gm13166-220"; level 2; mgi_id "MGI:3705130"; tag "basic"; tag "TAGENE"; havana_gene "OTTMUSG00000010696.1";
chr4	HAVANA	exon	146206901	146207051	0	+	.	gene_id "ENSMUSG00000085525.9"; transcript_id "ENSMUST00000146671.8"; gene_type "lncRNA"; gene_name "Gm13166"; transcript_type "lncRNA"; transcript_name "Gm13166-204"; exon_number 1; exon_id "ENSMUSE00000965540.2"; level 2; transcript_support_level "3"; mgi_id "MGI:3705130"; havana_gene "OTTMUSG00000010696.1"; havana_transcript "OTTMUST00000024952.1";
chr4	HAVANA	exon	146206901	146207051	0	+	.	gene_id "ENSMUSG00000085525.9"; transcript_id "ENSMUST00000144166.8"; gene_type "lncRNA"; gene_name "Gm13166"; transcript_type "lncRNA"; transcript_name "Gm13166-203"; exon_number 1; exon_id "ENSMUSE00000965540.2"; level 2; transcript_support_level "3"; mgi_id "MGI:3705130"; havana_gene "OTTMUSG00000010696.1"; havana_transcript "OTTMUST00000024951.1";
chr4	HAVANA	exon	146206901	146207222	0	+	.	gene_id "ENSMUSG00000085525.9"; transcript_id "ENSMUST00000268727.1"; gene_type "lncRNA"; gene_name "Gm13166"; transcript_type "lncRNA"; transcript_name "Gm13166-222"; exon_number 1; exon_id "ENSMUSE00001532914.1"; level 2; mgi_id "MGI:3705130"; tag "TAGENE"; havana_gene "OTTMUSG00000010696.1";
chr4	HAVANA	transcript	146206901	146214948	0	+	.	gene_id "ENSMUSG00000085525.9"; transcript_id "ENSMUST00000146671.8"; gene_type "lncRNA"; gene_name "Gm13166"; transcript_type "lncRNA"; transcript_name "Gm13166-204"; level 2; transcript_support_level "3"; mgi_id "MGI:3705130"; havana_gene "OTTMUSG00000010696.1"; havana_transcript "OTTMUST00000024952.1";
chr4	HAVANA	transcript	146206901	146214980	0	+	.	gene_id "ENSMUSG00000085525.9"; transcript_id "ENSMUST00000268727.1"; gene_type "lncRNA"; gene_name "Gm13166"; transcript_type "lncRNA"; transcript_name "Gm13166-222"; level 2; mgi_id "MGI:3705130"; tag "TAGENE"; havana_gene "OTTMUSG00000010696.1";
chr4	HAVANA	transcript	146206901	146215004	0	+	.	gene_id "ENSMUSG00000085525.9"; transcript_id "ENSMUST00000144166.8"; gene_type "lncRNA"; gene_name "Gm13166"; transcript_type "lncRNA"; transcript_name "Gm13166-203"; level 2; transcript_support_level "3"; mgi_id "MGI:3705130"; havana_gene "OTTMUSG00000010696.1"; havana_transcript "OTTMUST00000024951.1";
chr4	HAVANA	exon	146206903	146206972	0	+	.	gene_id "ENSMUSG00000085525.9"; transcript_id "ENSMUST00000268729.1"; gene_type "lncRNA"; gene_name "Gm13166"; transcript_type "lncRNA"; transcript_name "Gm13166-224"; exon_number 1; exon_id "ENSMUSE00001532887.1"; level 2; mgi_id "MGI:3705130"; tag "TAGENE"; havana_gene "OTTMUSG00000010696.1";
chr4	HAVANA	transcript	146206903	146214976	0	+	.	gene_id "ENSMUSG00000085525.9"; transcript_id "ENSMUST00000268729.1"; gene_type "lncRNA"; gene_name "Gm13166"; transcript_type "lncRNA"; transcript_name "Gm13166-224"; level 2; mgi_id "MGI:3705130"; tag "TAGENE"; havana_gene "OTTMUSG00000010696.1";
chr4	HAVANA	exon	146206904	146206972	0	+	.	gene_id "ENSMUSG00000085525.9"; transcript_id "ENSMUST00000268728.1"; gene_type "lncRNA"; gene_name "Gm13166"; transcript_type "lncRNA"; transcript_name "Gm13166-223"; exon_number 1; exon_id "ENSMUSE00001532897.1"; level 2; mgi_id "MGI:3705130"; tag "TAGENE"; havana_gene "OTTMUSG00000010696.1";
chr4	HAVANA	transcript	146206904	146214978	0	+	.	gene_id "ENSMUSG00000085525.9"; transcript_id "ENSMUST00000268728.1"; gene_type "lncRNA"; gene_name "Gm13166"; transcript_type "lncRNA"; transcript_name "Gm13166-223"; level 2; mgi_id "MGI:3705130"; tag "TAGENE"; havana_gene "OTTMUSG00000010696.1";
chr4	HAVANA	exon	146206905	146206972	0	+	.	gene_id "ENSMUSG00000085525.9"; transcript_id "ENSMUST00000268730.1"; gene_type "lncRNA"; gene_name "Gm13166"; transcript_type "lncRNA"; transcript_name "Gm13166-225"; exon_number 1; exon_id "ENSMUSE00001532943.1"; level 2; mgi_id "MGI:3705130"; tag "TAGENE"; havana_gene "OTTMUSG00000010696.1";
chr4	HAVANA	exon	146206905	146207051	0	+	.	gene_id "ENSMUSG00000085525.9"; transcript_id "ENSMUST00000268731.1"; gene_type "lncRNA"; gene_name "Gm13166"; transcript_type "lncRNA"; transcript_name "Gm13166-226"; exon_number 1; exon_id "ENSMUSE00001532930.1"; level 2; mgi_id "MGI:3705130"; tag "TAGENE"; havana_gene "OTTMUSG00000010696.1";
chr4	HAVANA	transcript	146206905	146214976	0	+	.	gene_id "ENSMUSG00000085525.9"; transcript_id "ENSMUST00000268730.1"; gene_type "lncRNA"; gene_name "Gm13166"; transcript_type "lncRNA"; transcript_name "Gm13166-225"; level 2; mgi_id "MGI:3705130"; tag "TAGENE"; havana_gene "OTTMUSG00000010696.1";
chr4	HAVANA	transcript	146206905	146214976	0	+	.	gene_id "ENSMUSG00000085525.9"; transcript_id "ENSMUST00000268731.1"; gene_type "lncRNA"; gene_name "Gm13166"; transcript_type "lncRNA"; transcript_name "Gm13166-226"; level 2; mgi_id "MGI:3705130"; tag "TAGENE"; havana_gene "OTTMUSG00000010696.1";
chr4	HAVANA	exon	146206906	146206972	0	+	.	gene_id "ENSMUSG00000085525.9"; transcript_id "ENSMUST00000268732.1"; gene_type "lncRNA"; gene_name "Gm13166"; transcript_type "lncRNA"; transcript_name "Gm13166-227"; exon_number 1; exon_id "ENSMUSE00001532906.1"; level 2; mgi_id "MGI:3705130"; tag "TAGENE"; havana_gene "OTTMUSG00000010696.1";
chr4	HAVANA	transcript	146206906	146214976	0	+	.	gene_id "ENSMUSG00000085525.9"; transcript_id "ENSMUST00000268732.1"; gene_type "lncRNA"; gene_name "Gm13166"; transcript_type "lncRNA"; transcript_name "Gm13166-227"; level 2; mgi_id "MGI:3705130"; tag "TAGENE"; havana_gene "OTTMUSG00000010696.1";
chr4	HAVANA	exon	146206907	146207051	0	+	.	gene_id "ENSMUSG00000085525.9"; transcript_id "ENSMUST00000268733.1"; gene_type "lncRNA"; gene_name "Gm13166"; transcript_type "lncRNA"; transcript_name "Gm13166-228"; exon_number 1; exon_id "ENSMUSE00001532916.1"; level 2; mgi_id "MGI:3705130"; tag "TAGENE"; havana_gene "OTTMUSG00000010696.1";
chr4	HAVANA	transcript	146206907	146214976	0	+	.	gene_id "ENSMUSG00000085525.9"; transcript_id "ENSMUST00000268733.1"; gene_type "lncRNA"; gene_name "Gm13166"; transcript_type "lncRNA"; transcript_name "Gm13166-228"; level 2; mgi_id "MGI:3705130"; tag "TAGENE"; havana_gene "OTTMUSG00000010696.1";
chr4	HAVANA	exon	146206908	146207222	0	+	.	gene_id "ENSMUSG00000085525.9"; transcript_id "ENSMUST00000268734.1"; gene_type "lncRNA"; gene_name "Gm13166"; transcript_type "lncRNA"; transcript_name "Gm13166-229"; exon_number 1; exon_id "ENSMUSE00001532910.1"; level 2; mgi_id "MGI:3705130"; tag "TAGENE"; havana_gene "OTTMUSG00000010696.1";
chr4	HAVANA	exon	146206908	146207266	0	+	.	gene_id "ENSMUSG00000085525.9"; transcript_id "ENSMUST00000268735.1"; gene_type "lncRNA"; gene_name "Gm13166"; transcript_type "lncRNA"; transcript_name "Gm13166-230"; exon_number 1; exon_id "ENSMUSE00001532950.1"; level 2; mgi_id "MGI:3705130"; tag "TAGENE"; havana_gene "OTTMUSG00000010696.1";
chr4	HAVANA	transcript	146206908	146214975	0	+	.	gene_id "ENSMUSG00000085525.9"; transcript_id "ENSMUST00000268735.1"; gene_type "lncRNA"; gene_name "Gm13166"; transcript_type "lncRNA"; transcript_name "Gm13166-230"; level 2; mgi_id "MGI:3705130"; tag "TAGENE"; havana_gene "OTTMUSG00000010696.1";
chr4	HAVANA	transcript	146206908	146214976	0	+	.	gene_id "ENSMUSG00000085525.9"; transcript_id "ENSMUST00000268734.1"; gene_type "lncRNA"; gene_name "Gm13166"; transcript_type "lncRNA"; transcript_name "Gm13166-229"; level 2; mgi_id "MGI:3705130"; tag "TAGENE"; havana_gene "OTTMUSG00000010696.1";
chr4	HAVANA	exon	146206924	146207266	0	+	.	gene_id "ENSMUSG00000085525.9"; transcript_id "ENSMUST00000268739.1"; gene_type "lncRNA"; gene_name "Gm13166"; transcript_type "lncRNA"; transcript_name "Gm13166-234"; exon_number 1; exon_id "ENSMUSE00001532936.1"; level 2; mgi_id "MGI:3705130"; tag "TAGENE"; havana_gene "OTTMUSG00000010696.1";
chr4	HAVANA	transcript	146206924	146214971	0	+	.	gene_id "ENSMUSG00000085525.9"; transcript_id "ENSMUST00000268739.1"; gene_type "lncRNA"; gene_name "Gm13166"; transcript_type "lncRNA"; transcript_name "Gm13166-234"; level 2; mgi_id "MGI:3705130"; tag "TAGENE"; havana_gene "OTTMUSG00000010696.1";
chr4	HAVANA	exon	146206925	146207222	0	+	.	gene_id "ENSMUSG00000085525.9"; transcript_id "ENSMUST00000268736.1"; gene_type "lncRNA"; gene_name "Gm13166"; transcript_type "lncRNA"; transcript_name "Gm13166-231"; exon_number 1; exon_id "ENSMUSE00001532903.1"; level 2; mgi_id "MGI:3705130"; tag "TAGENE"; havana_gene "OTTMUSG00000010696.1";
chr4	HAVANA	transcript	146206925	146214978	0	+	.	gene_id "ENSMUSG00000085525.9"; transcript_id "ENSMUST00000268736.1"; gene_type "lncRNA"; gene_name "Gm13166"; transcript_type "lncRNA"; transcript_name "Gm13166-231"; level 2; mgi_id "MGI:3705130"; tag "TAGENE"; havana_gene "OTTMUSG00000010696.1";
chr4	HAVANA	exon	146206926	146207222	0	+	.	gene_id "ENSMUSG00000085525.9"; transcript_id "ENSMUST00000268744.1"; gene_type "lncRNA"; gene_name "Gm13166"; transcript_type "lncRNA"; transcript_name "Gm13166-239"; exon_number 1; exon_id "ENSMUSE00001532952.1"; level 2; mgi_id "MGI:3705130"; tag "TAGENE"; havana_gene "OTTMUSG00000010696.1";
chr4	HAVANA	exon	146206926	146207222	0	+	.	gene_id "ENSMUSG00000085525.9"; transcript_id "ENSMUST00000268737.1"; gene_type "lncRNA"; gene_name "Gm13166"; transcript_type "lncRNA"; transcript_name "Gm13166-232"; exon_number 1; exon_id "ENSMUSE00001532952.1"; level 2; mgi_id "MGI:3705130"; tag "TAGENE"; havana_gene "OTTMUSG00000010696.1";
chr4	HAVANA	exon	146206926	146207266	0	+	.	gene_id "ENSMUSG00000085525.9"; transcript_id "ENSMUST00000268738.1"; gene_type "lncRNA"; gene_name "Gm13166"; transcript_type "lncRNA"; transcript_name "Gm13166-233"; exon_number 1; exon_id "ENSMUSE00001532926.1"; level 2; mgi_id "MGI:3705130"; tag "basic"; tag "TAGENE"; havana_gene "OTTMUSG00000010696.1";
chr4	HAVANA	transcript	146206926	146214971	0	+	.	gene_id "ENSMUSG00000085525.9"; transcript_id "ENSMUST00000268744.1"; gene_type "lncRNA"; gene_name "Gm13166"; transcript_type "lncRNA"; transcript_name "Gm13166-239"; level 2; mgi_id "MGI:3705130"; tag "TAGENE"; havana_gene "OTTMUSG00000010696.1";
chr4	HAVANA	transcript	146206926	146214975	0	+	.	gene_id "ENSMUSG00000085525.9"; transcript_id "ENSMUST00000268738.1"; gene_type "lncRNA"; gene_name "Gm13166"; transcript_type "lncRNA"; transcript_name "Gm13166-233"; level 2; mgi_id "MGI:3705130"; tag "basic"; tag "TAGENE"; havana_gene "OTTMUSG00000010696.1";
chr4	HAVANA	transcript	146206926	146214976	0	+	.	gene_id "ENSMUSG00000085525.9"; transcript_id "ENSMUST00000268737.1"; gene_type "lncRNA"; gene_name "Gm13166"; transcript_type "lncRNA"; transcript_name "Gm13166-232"; level 2; mgi_id "MGI:3705130"; tag "TAGENE"; havana_gene "OTTMUSG00000010696.1";
chr4	HAVANA	exon	146206929	146207051	0	+	.	gene_id "ENSMUSG00000085525.9"; transcript_id "ENSMUST00000268749.1"; gene_type "lncRNA"; gene_name "Gm13166"; transcript_type "lncRNA"; transcript_name "Gm13166-244"; exon_number 1; exon_id "ENSMUSE00001532923.1"; level 2; mgi_id "MGI:3705130"; tag "TAGENE"; havana_gene "OTTMUSG00000010696.1";
chr4	HAVANA	exon	146206929	146207051	0	+	.	gene_id "ENSMUSG00000085525.9"; transcript_id "ENSMUST00000268746.1"; gene_type "lncRNA"; gene_name "Gm13166"; transcript_type "lncRNA"; transcript_name "Gm13166-241"; exon_number 1; exon_id "ENSMUSE00001532923.1"; level 2; mgi_id "MGI:3705130"; tag "basic"; tag "TAGENE"; havana_gene "OTTMUSG00000010696.1";
chr4	HAVANA	exon	146206929	146207051	0	+	.	gene_id "ENSMUSG00000085525.9"; transcript_id "ENSMUST00000268742.1"; gene_type "lncRNA"; gene_name "Gm13166"; transcript_type "lncRNA"; transcript_name "Gm13166-237"; exon_number 1; exon_id "ENSMUSE00001532923.1"; level 2; mgi_id "MGI:3705130"; tag "TAGENE"; havana_gene "OTTMUSG00000010696.1";
chr4	HAVANA	exon	146206929	146207222	0	+	.	gene_id "ENSMUSG00000085525.9"; transcript_id "ENSMUST00000268750.1"; gene_type "lncRNA"; gene_name "Gm13166"; transcript_type "lncRNA"; transcript_name "Gm13166-245"; exon_number 1; exon_id "ENSMUSE00001532888.1"; level 2; mgi_id "MGI:3705130"; tag "TAGENE"; havana_gene "OTTMUSG00000010696.1";
chr4	HAVANA	exon	146206929	146207222	0	+	.	gene_id "ENSMUSG00000085525.9"; transcript_id "ENSMUST00000268745.1"; gene_type "lncRNA"; gene_name "Gm13166"; transcript_type "lncRNA"; transcript_name "Gm13166-240"; exon_number 1; exon_id "ENSMUSE00001532888.1"; level 2; mgi_id "MGI:3705130"; tag "TAGENE"; havana_gene "OTTMUSG00000010696.1";
chr4	HAVANA	exon	146206929	146207222	0	+	.	gene_id "ENSMUSG00000085525.9"; transcript_id "ENSMUST00000268743.1"; gene_type "lncRNA"; gene_name "Gm13166"; transcript_type "lncRNA"; transcript_name "Gm13166-238"; exon_number 1; exon_id "ENSMUSE00001532888.1"; level 2; mgi_id "MGI:3705130"; tag "TAGENE"; havana_gene "OTTMUSG00000010696.1";
chr4	HAVANA	exon	146206929	146207266	0	+	.	gene_id "ENSMUSG00000085525.9"; transcript_id "ENSMUST00000268741.1"; gene_type "lncRNA"; gene_name "Gm13166"; transcript_type "lncRNA"; transcript_name "Gm13166-236"; exon_number 1; exon_id "ENSMUSE00001532917.1"; level 2; mgi_id "MGI:3705130"; tag "TAGENE"; havana_gene "OTTMUSG00000010696.1";
chr4	HAVANA	exon	146206929	146207266	0	+	.	gene_id "ENSMUSG00000085525.9"; transcript_id "ENSMUST00000268740.1"; gene_type "lncRNA"; gene_name "Gm13166"; transcript_type "lncRNA"; transcript_name "Gm13166-235"; exon_number 1; exon_id "ENSMUSE00001532917.1"; level 2; mgi_id "MGI:3705130"; tag "TAGENE"; havana_gene "OTTMUSG00000010696.1";
chr4	HAVANA	exon	146206929	146207266	0	+	.	gene_id "ENSMUSG00000085525.9"; transcript_id "ENSMUST00000268720.1"; gene_type "lncRNA"; gene_name "Gm13166"; transcript_type "lncRNA"; transcript_name "Gm13166-215"; exon_number 1; exon_id "ENSMUSE00001532917.1"; level 2; mgi_id "MGI:3705130"; tag "TAGENE"; havana_gene "OTTMUSG00000010696.1";
chr4	HAVANA	transcript	146206929	146209652	0	+	.	gene_id "ENSMUSG00000085525.9"; transcript_id "ENSMUST00000268749.1"; gene_type "lncRNA"; gene_name "Gm13166"; transcript_type "lncRNA"; transcript_name "Gm13166-244"; level 2; mgi_id "MGI:3705130"; tag "TAGENE"; havana_gene "OTTMUSG00000010696.1";
chr4	HAVANA	transcript	146206929	146209652	0	+	.	gene_id "ENSMUSG00000085525.9"; transcript_id "ENSMUST00000268750.1"; gene_type "lncRNA"; gene_name "Gm13166"; transcript_type "lncRNA"; transcript_name "Gm13166-245"; level 2; mgi_id "MGI:3705130"; tag "TAGENE"; havana_gene "OTTMUSG00000010696.1";
chr4	HAVANA	transcript	146206929	146214970	0	+	.	gene_id "ENSMUSG00000085525.9"; transcript_id "ENSMUST00000268746.1"; gene_type "lncRNA"; gene_name "Gm13166"; transcript_type "lncRNA"; transcript_name "Gm13166-241"; level 2; mgi_id "MGI:3705130"; tag "basic"; tag "TAGENE"; havana_gene "OTTMUSG00000010696.1";
chr4	HAVANA	transcript	146206929	146214973	0	+	.	gene_id "ENSMUSG00000085525.9"; transcript_id "ENSMUST00000268745.1"; gene_type "lncRNA"; gene_name "Gm13166"; transcript_type "lncRNA"; transcript_name "Gm13166-240"; level 2; mgi_id "MGI:3705130"; tag "TAGENE"; havana_gene "OTTMUSG00000010696.1";
chr4	HAVANA	transcript	146206929	146214975	0	+	.	gene_id "ENSMUSG00000085525.9"; transcript_id "ENSMUST00000268741.1"; gene_type "lncRNA"; gene_name "Gm13166"; transcript_type "lncRNA"; transcript_name "Gm13166-236"; level 2; mgi_id "MGI:3705130"; tag "TAGENE"; havana_gene "OTTMUSG00000010696.1";
chr4	HAVANA	transcript	146206929	146214975	0	+	.	gene_id "ENSMUSG00000085525.9"; transcript_id "ENSMUST00000268742.1"; gene_type "lncRNA"; gene_name "Gm13166"; transcript_type "lncRNA"; transcript_name "Gm13166-237"; level 2; mgi_id "MGI:3705130"; tag "TAGENE"; havana_gene "OTTMUSG00000010696.1";
chr4	HAVANA	transcript	146206929	146214975	0	+	.	gene_id "ENSMUSG00000085525.9"; transcript_id "ENSMUST00000268743.1"; gene_type "lncRNA"; gene_name "Gm13166"; transcript_type "lncRNA"; transcript_name "Gm13166-238"; level 2; mgi_id "MGI:3705130"; tag "TAGENE"; havana_gene "OTTMUSG00000010696.1";
chr4	HAVANA	transcript	146206929	146214976	0	+	.	gene_id "ENSMUSG00000085525.9"; transcript_id "ENSMUST00000268740.1"; gene_type "lncRNA"; gene_name "Gm13166"; transcript_type "lncRNA"; transcript_name "Gm13166-235"; level 2; mgi_id "MGI:3705130"; tag "TAGENE"; havana_gene "OTTMUSG00000010696.1";
chr4	HAVANA	transcript	146206929	146221650	0	+	.	gene_id "ENSMUSG00000085525.9"; transcript_id "ENSMUST00000268720.1"; gene_type "lncRNA"; gene_name "Gm13166"; transcript_type "lncRNA"; transcript_name "Gm13166-215"; level 2; mgi_id "MGI:3705130"; tag "TAGENE"; havana_gene "OTTMUSG00000010696.1";
chr4	HAVANA	exon	146206935	146207266	0	+	.	gene_id "ENSMUSG00000085525.9"; transcript_id "ENSMUST00000268747.1"; gene_type "lncRNA"; gene_name "Gm13166"; transcript_type "lncRNA"; transcript_name "Gm13166-242"; exon_number 1; exon_id "ENSMUSE00001532900.1"; level 2; mgi_id "MGI:3705130"; tag "basic"; tag "TAGENE"; havana_gene "OTTMUSG00000010696.1";
chr4	HAVANA	transcript	146206935	146214971	0	+	.	gene_id "ENSMUSG00000085525.9"; transcript_id "ENSMUST00000268747.1"; gene_type "lncRNA"; gene_name "Gm13166"; transcript_type "lncRNA"; transcript_name "Gm13166-242"; level 2; mgi_id "MGI:3705130"; tag "basic"; tag "TAGENE"; havana_gene "OTTMUSG00000010696.1";
chr4	HAVANA	exon	146207052	146207222	0	+	.	gene_id "ENSMUSG00000085525.9"; transcript_id "ENSMUST00000268725.1"; gene_type "lncRNA"; gene_name "Gm13166"; transcript_type "lncRNA"; transcript_name "Gm13166-220"; exon_number 2; exon_id "ENSMUSE00001532946.1"; level 2; mgi_id "MGI:3705130"; tag "basic"; tag "TAGENE"; havana_gene "OTTMUSG00000010696.1";
chr4	HAVANA	exon	146207052	146207222	0	+	.	gene_id "ENSMUSG00000085525.9"; transcript_id "ENSMUST00000268732.1"; gene_type "lncRNA"; gene_name "Gm13166"; transcript_type "lncRNA"; transcript_name "Gm13166-227"; exon_number 2; exon_id "ENSMUSE00001532946.1"; level 2; mgi_id "MGI:3705130"; tag "TAGENE"; havana_gene "OTTMUSG00000010696.1";
chr4	HAVANA	exon	146207191	146207266	0	+	.	gene_id "ENSMUSG00000085525.9"; transcript_id "ENSMUST00000268742.1"; gene_type "lncRNA"; gene_name "Gm13166"; transcript_type "lncRNA"; transcript_name "Gm13166-237"; exon_number 2; exon_id "ENSMUSE00001532934.1"; level 2; mgi_id "MGI:3705130"; tag "TAGENE"; havana_gene "OTTMUSG00000010696.1";
chr4	HAVANA	exon	146208914	146209084	0	+	.	gene_id "ENSMUSG00000085525.9"; transcript_id "ENSMUST00000268746.1"; gene_type "lncRNA"; gene_name "Gm13166"; transcript_type "lncRNA"; transcript_name "Gm13166-241"; exon_number 2; exon_id "ENSMUSE00001532901.1"; level 2; mgi_id "MGI:3705130"; tag "basic"; tag "TAGENE"; havana_gene "OTTMUSG00000010696.1";
chr4	HAVANA	exon	146209453	146209545	0	+	.	gene_id "ENSMUSG00000085525.9"; transcript_id "ENSMUST00000268711.1"; gene_type "lncRNA"; gene_name "Gm13166"; transcript_type "lncRNA"; transcript_name "Gm13166-206"; exon_number 3; exon_id "ENSMUSE00001054971.2"; level 2; mgi_id "MGI:3705130"; tag "basic"; tag "Ensembl_canonical"; tag "GENCODE_Primary"; tag "TAGENE"; havana_gene "OTTMUSG00000010696.1";
chr4	HAVANA	exon	146209453	146209545	0	+	.	gene_id "ENSMUSG00000085525.9"; transcript_id "ENSMUST00000268712.1"; gene_type "lncRNA"; gene_name "Gm13166"; transcript_type "lncRNA"; transcript_name "Gm13166-207"; exon_number 3; exon_id "ENSMUSE00001054971.2"; level 2; mgi_id "MGI:3705130"; tag "TAGENE"; havana_gene "OTTMUSG00000010696.1";
chr4	HAVANA	exon	146209453	146209545	0	+	.	gene_id "ENSMUSG00000085525.9"; transcript_id "ENSMUST00000268713.1"; gene_type "lncRNA"; gene_name "Gm13166"; transcript_type "lncRNA"; transcript_name "Gm13166-208"; exon_number 3; exon_id "ENSMUSE00001054971.2"; level 2; mgi_id "MGI:3705130"; tag "basic"; tag "TAGENE"; havana_gene "OTTMUSG00000010696.1";
chr4	HAVANA	exon	146209453	146209545	0	+	.	gene_id "ENSMUSG00000085525.9"; transcript_id "ENSMUST00000154592.9"; gene_type "lncRNA"; gene_name "Gm13166"; transcript_type "lncRNA"; transcript_name "Gm13166-205"; exon_number 2; exon_id "ENSMUSE00001054971.2"; level 2; transcript_support_level "3"; mgi_id "MGI:3705130"; tag "TAGENE"; havana_gene "OTTMUSG00000010696.1"; havana_transcript "OTTMUST00000024964.1";
chr4	HAVANA	exon	146209453	146209545	0	+	.	gene_id "ENSMUSG00000085525.9"; transcript_id "ENSMUST00000268714.1"; gene_type "lncRNA"; gene_name "Gm13166"; transcript_type "lncRNA"; transcript_name "Gm13166-209"; exon_number 2; exon_id "ENSMUSE00001054971.2"; level 2; mgi_id "MGI:3705130"; tag "TAGENE"; havana_gene "OTTMUSG00000010696.1";
chr4	HAVANA	exon	146209453	146209545	0	+	.	gene_id "ENSMUSG00000085525.9"; transcript_id "ENSMUST00000268715.1"; gene_type "lncRNA"; gene_name "Gm13166"; transcript_type "lncRNA"; transcript_name "Gm13166-210"; exon_number 2; exon_id "ENSMUSE00001054971.2"; level 2; mgi_id "MGI:3705130"; tag "TAGENE"; havana_gene "OTTMUSG00000010696.1";
chr4	HAVANA	exon	146209453	146209545	0	+	.	gene_id "ENSMUSG00000085525.9"; transcript_id "ENSMUST00000268716.1"; gene_type "lncRNA"; gene_name "Gm13166"; transcript_type "lncRNA"; transcript_name "Gm13166-211"; exon_number 3; exon_id "ENSMUSE00001054971.2"; level 2; mgi_id "MGI:3705130"; tag "TAGENE"; havana_gene "OTTMUSG00000010696.1";
chr4	HAVANA	exon	146209453	146209545	0	+	.	gene_id "ENSMUSG00000085525.9"; transcript_id "ENSMUST00000268718.1"; gene_type "lncRNA"; gene_name "Gm13166"; transcript_type "lncRNA"; transcript_name "Gm13166-213"; exon_number 2; exon_id "ENSMUSE00001054971.2"; level 2; mgi_id "MGI:3705130"; tag "TAGENE"; havana_gene "OTTMUSG00000010696.1";
chr4	HAVANA	exon	146209453	146209545	0	+	.	gene_id "ENSMUSG00000085525.9"; transcript_id "ENSMUST00000268717.1"; gene_type "lncRNA"; gene_name "Gm13166"; transcript_type "lncRNA"; transcript_name "Gm13166-212"; exon_number 3; exon_id "ENSMUSE00001054971.2"; level 2; mgi_id "MGI:3705130"; tag "TAGENE"; havana_gene "OTTMUSG00000010696.1";
chr4	HAVANA	exon	146209453	146209545	0	+	.	gene_id "ENSMUSG00000085525.9"; transcript_id "ENSMUST00000268719.1"; gene_type "lncRNA"; gene_name "Gm13166"; transcript_type "lncRNA"; transcript_name "Gm13166-214"; exon_number 3; exon_id "ENSMUSE00001054971.2"; level 2; mgi_id "MGI:3705130"; tag "basic"; tag "TAGENE"; havana_gene "OTTMUSG00000010696.1";
chr4	HAVANA	exon	146209453	146209545	0	+	.	gene_id "ENSMUSG00000085525.9"; transcript_id "ENSMUST00000268721.1"; gene_type "lncRNA"; gene_name "Gm13166"; transcript_type "lncRNA"; transcript_name "Gm13166-216"; exon_number 2; exon_id "ENSMUSE00001054971.2"; level 2; mgi_id "MGI:3705130"; tag "TAGENE"; havana_gene "OTTMUSG00000010696.1";
chr4	HAVANA	exon	146209453	146209545	0	+	.	gene_id "ENSMUSG00000085525.9"; transcript_id "ENSMUST00000268723.1"; gene_type "lncRNA"; gene_name "Gm13166"; transcript_type "lncRNA"; transcript_name "Gm13166-218"; exon_number 2; exon_id "ENSMUSE00001054971.2"; level 2; mgi_id "MGI:3705130"; tag "TAGENE"; havana_gene "OTTMUSG00000010696.1";
chr4	HAVANA	exon	146209453	146209545	0	+	.	gene_id "ENSMUSG00000085525.9"; transcript_id "ENSMUST00000268724.1"; gene_type "lncRNA"; gene_name "Gm13166"; transcript_type "lncRNA"; transcript_name "Gm13166-219"; exon_number 2; exon_id "ENSMUSE00001054971.2"; level 2; mgi_id "MGI:3705130"; tag "TAGENE"; havana_gene "OTTMUSG00000010696.1";
chr4	HAVANA	exon	146209453	146209545	0	+	.	gene_id "ENSMUSG00000085525.9"; transcript_id "ENSMUST00000268726.1"; gene_type "lncRNA"; gene_name "Gm13166"; transcript_type "lncRNA"; transcript_name "Gm13166-221"; exon_number 2; exon_id "ENSMUSE00001054971.2"; level 2; mgi_id "MGI:3705130"; tag "TAGENE"; havana_gene "OTTMUSG00000010696.1";
chr4	HAVANA	exon	146209453	146209545	0	+	.	gene_id "ENSMUSG00000085525.9"; transcript_id "ENSMUST00000124975.3"; gene_type "lncRNA"; gene_name "Gm13166"; transcript_type "lncRNA"; transcript_name "Gm13166-202"; exon_number 2; exon_id "ENSMUSE00001054971.2"; level 2; transcript_support_level "5"; mgi_id "MGI:3705130"; tag "TAGENE"; havana_gene "OTTMUSG00000010696.1"; havana_transcript "OTTMUST00000024955.1";
chr4	HAVANA	exon	146209453	146209545	0	+	.	gene_id "ENSMUSG00000085525.9"; transcript_id "ENSMUST00000268725.1"; gene_type "lncRNA"; gene_name "Gm13166"; transcript_type "lncRNA"; transcript_name "Gm13166-220"; exon_number 3; exon_id "ENSMUSE00001054971.2"; level 2; mgi_id "MGI:3705130"; tag "basic"; tag "TAGENE"; havana_gene "OTTMUSG00000010696.1";
chr4	HAVANA	exon	146209453	146209545	0	+	.	gene_id "ENSMUSG00000085525.9"; transcript_id "ENSMUST00000146671.8"; gene_type "lncRNA"; gene_name "Gm13166"; transcript_type "lncRNA"; transcript_name "Gm13166-204"; exon_number 2; exon_id "ENSMUSE00001054971.2"; level 2; transcript_support_level "3"; mgi_id "MGI:3705130"; havana_gene "OTTMUSG00000010696.1"; havana_transcript "OTTMUST00000024952.1";
chr4	HAVANA	exon	146209453	146209545	0	+	.	gene_id "ENSMUSG00000085525.9"; transcript_id "ENSMUST00000268727.1"; gene_type "lncRNA"; gene_name "Gm13166"; transcript_type "lncRNA"; transcript_name "Gm13166-222"; exon_number 2; exon_id "ENSMUSE00001054971.2"; level 2; mgi_id "MGI:3705130"; tag "TAGENE"; havana_gene "OTTMUSG00000010696.1";
chr4	HAVANA	exon	146209453	146209545	0	+	.	gene_id "ENSMUSG00000085525.9"; transcript_id "ENSMUST00000144166.8"; gene_type "lncRNA"; gene_name "Gm13166"; transcript_type "lncRNA"; transcript_name "Gm13166-203"; exon_number 2; exon_id "ENSMUSE00001054971.2"; level 2; transcript_support_level "3"; mgi_id "MGI:3705130"; havana_gene "OTTMUSG00000010696.1"; havana_transcript "OTTMUST00000024951.1";
chr4	HAVANA	exon	146209453	146209545	0	+	.	gene_id "ENSMUSG00000085525.9"; transcript_id "ENSMUST00000268729.1"; gene_type "lncRNA"; gene_name "Gm13166"; transcript_type "lncRNA"; transcript_name "Gm13166-224"; exon_number 2; exon_id "ENSMUSE00001054971.2"; level 2; mgi_id "MGI:3705130"; tag "TAGENE"; havana_gene "OTTMUSG00000010696.1";
chr4	HAVANA	exon	146209453	146209545	0	+	.	gene_id "ENSMUSG00000085525.9"; transcript_id "ENSMUST00000268728.1"; gene_type "lncRNA"; gene_name "Gm13166"; transcript_type "lncRNA"; transcript_name "Gm13166-223"; exon_number 2; exon_id "ENSMUSE00001054971.2"; level 2; mgi_id "MGI:3705130"; tag "TAGENE"; havana_gene "OTTMUSG00000010696.1";
chr4	HAVANA	exon	146209453	146209545	0	+	.	gene_id "ENSMUSG00000085525.9"; transcript_id "ENSMUST00000268730.1"; gene_type "lncRNA"; gene_name "Gm13166"; transcript_type "lncRNA"; transcript_name "Gm13166-225"; exon_number 2; exon_id "ENSMUSE00001054971.2"; level 2; mgi_id "MGI:3705130"; tag "TAGENE"; havana_gene "OTTMUSG00000010696.1";
chr4	HAVANA	exon	146209453	146209545	0	+	.	gene_id "ENSMUSG00000085525.9"; transcript_id "ENSMUST00000268731.1"; gene_type "lncRNA"; gene_name "Gm13166"; transcript_type "lncRNA"; transcript_name "Gm13166-226"; exon_number 2; exon_id "ENSMUSE00001054971.2"; level 2; mgi_id "MGI:3705130"; tag "TAGENE"; havana_gene "OTTMUSG00000010696.1";
chr4	HAVANA	exon	146209453	146209545	0	+	.	gene_id "ENSMUSG00000085525.9"; transcript_id "ENSMUST00000268732.1"; gene_type "lncRNA"; gene_name "Gm13166"; transcript_type "lncRNA"; transcript_name "Gm13166-227"; exon_number 3; exon_id "ENSMUSE00001054971.2"; level 2; mgi_id "MGI:3705130"; tag "TAGENE"; havana_gene "OTTMUSG00000010696.1";
chr4	HAVANA	exon	146209453	146209545	0	+	.	gene_id "ENSMUSG00000085525.9"; transcript_id "ENSMUST00000268733.1"; gene_type "lncRNA"; gene_name "Gm13166"; transcript_type "lncRNA"; transcript_name "Gm13166-228"; exon_number 2; exon_id "ENSMUSE00001054971.2"; level 2; mgi_id "MGI:3705130"; tag "TAGENE"; havana_gene "OTTMUSG00000010696.1";
chr4	HAVANA	exon	146209453	146209545	0	+	.	gene_id "ENSMUSG00000085525.9"; transcript_id "ENSMUST00000268735.1"; gene_type "lncRNA"; gene_name "Gm13166"; transcript_type "lncRNA"; transcript_name "Gm13166-230"; exon_number 2; exon_id "ENSMUSE00001054971.2"; level 2; mgi_id "MGI:3705130"; tag "TAGENE"; havana_gene "OTTMUSG00000010696.1";
chr4	HAVANA	exon	146209453	146209545	0	+	.	gene_id "ENSMUSG00000085525.9"; transcript_id "ENSMUST00000268736.1"; gene_type "lncRNA"; gene_name "Gm13166"; transcript_type "lncRNA"; transcript_name "Gm13166-231"; exon_number 2; exon_id "ENSMUSE00001054971.2"; level 2; mgi_id "MGI:3705130"; tag "TAGENE"; havana_gene "OTTMUSG00000010696.1";
chr4	HAVANA	exon	146209453	146209545	0	+	.	gene_id "ENSMUSG00000085525.9"; transcript_id "ENSMUST00000268744.1"; gene_type "lncRNA"; gene_name "Gm13166"; transcript_type "lncRNA"; transcript_name "Gm13166-239"; exon_number 2; exon_id "ENSMUSE00001054971.2"; level 2; mgi_id "MGI:3705130"; tag "TAGENE"; havana_gene "OTTMUSG00000010696.1";
chr4	HAVANA	exon	146209453	146209545	0	+	.	gene_id "ENSMUSG00000085525.9"; transcript_id "ENSMUST00000268738.1"; gene_type "lncRNA"; gene_name "Gm13166"; transcript_type "lncRNA"; transcript_name "Gm13166-233"; exon_number 2; exon_id "ENSMUSE00001054971.2"; level 2; mgi_id "MGI:3705130"; tag "basic"; tag "TAGENE"; havana_gene "OTTMUSG00000010696.1";
chr4	HAVANA	exon	146209453	146209545	0	+	.	gene_id "ENSMUSG00000085525.9"; transcript_id "ENSMUST00000268737.1"; gene_type "lncRNA"; gene_name "Gm13166"; transcript_type "lncRNA"; transcript_name "Gm13166-232"; exon_number 2; exon_id "ENSMUSE00001054971.2"; level 2; mgi_id "MGI:3705130"; tag "TAGENE"; havana_gene "OTTMUSG00000010696.1";
chr4	HAVANA	exon	146209453	146209545	0	+	.	gene_id "ENSMUSG00000085525.9"; transcript_id "ENSMUST00000268746.1"; gene_type "lncRNA"; gene_name "Gm13166"; transcript_type "lncRNA"; transcript_name "Gm13166-241"; exon_number 3; exon_id "ENSMUSE00001054971.2"; level 2; mgi_id "MGI:3705130"; tag "basic"; tag "TAGENE"; havana_gene "OTTMUSG00000010696.1";
chr4	HAVANA	exon	146209453	146209545	0	+	.	gene_id "ENSMUSG00000085525.9"; transcript_id "ENSMUST00000268745.1"; gene_type "lncRNA"; gene_name "Gm13166"; transcript_type "lncRNA"; transcript_name "Gm13166-240"; exon_number 2; exon_id "ENSMUSE00001054971.2"; level 2; mgi_id "MGI:3705130"; tag "TAGENE"; havana_gene "OTTMUSG00000010696.1";
chr4	HAVANA	exon	146209453	146209545	0	+	.	gene_id "ENSMUSG00000085525.9"; transcript_id "ENSMUST00000268741.1"; gene_type "lncRNA"; gene_name "Gm13166"; transcript_type "lncRNA"; transcript_name "Gm13166-236"; exon_number 2; exon_id "ENSMUSE00001054971.2"; level 2; mgi_id "MGI:3705130"; tag "TAGENE"; havana_gene "OTTMUSG00000010696.1";
chr4	HAVANA	exon	146209453	146209545	0	+	.	gene_id "ENSMUSG00000085525.9"; transcript_id "ENSMUST00000268742.1"; gene_type "lncRNA"; gene_name "Gm13166"; transcript_type "lncRNA"; transcript_name "Gm13166-237"; exon_number 3; exon_id "ENSMUSE00001054971.2"; level 2; mgi_id "MGI:3705130"; tag "TAGENE"; havana_gene "OTTMUSG00000010696.1";
chr4	HAVANA	exon	146209453	146209545	0	+	.	gene_id "ENSMUSG00000085525.9"; transcript_id "ENSMUST00000268743.1"; gene_type "lncRNA"; gene_name "Gm13166"; transcript_type "lncRNA"; transcript_name "Gm13166-238"; exon_number 2; exon_id "ENSMUSE00001054971.2"; level 2; mgi_id "MGI:3705130"; tag "TAGENE"; havana_gene "OTTMUSG00000010696.1";
chr4	HAVANA	exon	146209453	146209545	0	+	.	gene_id "ENSMUSG00000085525.9"; transcript_id "ENSMUST00000268720.1"; gene_type "lncRNA"; gene_name "Gm13166"; transcript_type "lncRNA"; transcript_name "Gm13166-215"; exon_number 2; exon_id "ENSMUSE00001054971.2"; level 2; mgi_id "MGI:3705130"; tag "TAGENE"; havana_gene "OTTMUSG00000010696.1";
chr4	HAVANA	exon	146209453	146209545	0	+	.	gene_id "ENSMUSG00000085525.9"; transcript_id "ENSMUST00000268747.1"; gene_type "lncRNA"; gene_name "Gm13166"; transcript_type "lncRNA"; transcript_name "Gm13166-242"; exon_number 2; exon_id "ENSMUSE00001054971.2"; level 2; mgi_id "MGI:3705130"; tag "basic"; tag "TAGENE"; havana_gene "OTTMUSG00000010696.1";
chr4	HAVANA	exon	146209453	146209652	0	+	.	gene_id "ENSMUSG00000085525.9"; transcript_id "ENSMUST00000268749.1"; gene_type "lncRNA"; gene_name "Gm13166"; transcript_type "lncRNA"; transcript_name "Gm13166-244"; exon_number 2; exon_id "ENSMUSE00001532940.1"; level 2; mgi_id "MGI:3705130"; tag "TAGENE"; havana_gene "OTTMUSG00000010696.1";
chr4	HAVANA	exon	146209453	146209652	0	+	.	gene_id "ENSMUSG00000085525.9"; transcript_id "ENSMUST00000268750.1"; gene_type "lncRNA"; gene_name "Gm13166"; transcript_type "lncRNA"; transcript_name "Gm13166-245"; exon_number 2; exon_id "ENSMUSE00001532940.1"; level 2; mgi_id "MGI:3705130"; tag "TAGENE"; havana_gene "OTTMUSG00000010696.1";
chr4	HAVANA	exon	146210016	146210122	0	+	.	gene_id "ENSMUSG00000085525.9"; transcript_id "ENSMUST00000154592.9"; gene_type "lncRNA"; gene_name "Gm13166"; transcript_type "lncRNA"; transcript_name "Gm13166-205"; exon_number 3; exon_id "ENSMUSE00001532945.1"; level 2; transcript_support_level "3"; mgi_id "MGI:3705130"; tag "TAGENE"; havana_gene "OTTMUSG00000010696.1"; havana_transcript "OTTMUST00000024964.1";
chr4	HAVANA	exon	146210016	146210122	0	+	.	gene_id "ENSMUSG00000085525.9"; transcript_id "ENSMUST00000268733.1"; gene_type "lncRNA"; gene_name "Gm13166"; transcript_type "lncRNA"; transcript_name "Gm13166-228"; exon_number 3; exon_id "ENSMUSE00001532945.1"; level 2; mgi_id "MGI:3705130"; tag "TAGENE"; havana_gene "OTTMUSG00000010696.1";
chr4	HAVANA	exon	146210016	146210122	0	+	.	gene_id "ENSMUSG00000085525.9"; transcript_id "ENSMUST00000268736.1"; gene_type "lncRNA"; gene_name "Gm13166"; transcript_type "lncRNA"; transcript_name "Gm13166-231"; exon_number 3; exon_id "ENSMUSE00001532945.1"; level 2; mgi_id "MGI:3705130"; tag "TAGENE"; havana_gene "OTTMUSG00000010696.1";
chr4	HAVANA	exon	146210016	146210122	0	+	.	gene_id "ENSMUSG00000085525.9"; transcript_id "ENSMUST00000268738.1"; gene_type "lncRNA"; gene_name "Gm13166"; transcript_type "lncRNA"; transcript_name "Gm13166-233"; exon_number 3; exon_id "ENSMUSE00001532945.1"; level 2; mgi_id "MGI:3705130"; tag "basic"; tag "TAGENE"; havana_gene "OTTMUSG00000010696.1";
chr4	HAVANA	exon	146210016	146210122	0	+	.	gene_id "ENSMUSG00000085525.9"; transcript_id "ENSMUST00000268745.1"; gene_type "lncRNA"; gene_name "Gm13166"; transcript_type "lncRNA"; transcript_name "Gm13166-240"; exon_number 3; exon_id "ENSMUSE00001532945.1"; level 2; mgi_id "MGI:3705130"; tag "TAGENE"; havana_gene "OTTMUSG00000010696.1";
chr4	HAVANA	exon	146214398	146214437	0	+	.	gene_id "ENSMUSG00000085525.9"; transcript_id "ENSMUST00000268744.1"; gene_type "lncRNA"; gene_name "Gm13166"; transcript_type "lncRNA"; transcript_name "Gm13166-239"; exon_number 3; exon_id "ENSMUSE00001532948.1"; level 2; mgi_id "MGI:3705130"; tag "TAGENE"; havana_gene "OTTMUSG00000010696.1";
chr4	HAVANA	exon	146214398	146214437	0	+	.	gene_id "ENSMUSG00000085525.9"; transcript_id "ENSMUST00000268747.1"; gene_type "lncRNA"; gene_name "Gm13166"; transcript_type "lncRNA"; transcript_name "Gm13166-242"; exon_number 3; exon_id "ENSMUSE00001532948.1"; level 2; mgi_id "MGI:3705130"; tag "basic"; tag "TAGENE"; havana_gene "OTTMUSG00000010696.1";
chr4	HAVANA	exon	146214879	146214948	0	+	.	gene_id "ENSMUSG00000085525.9"; transcript_id "ENSMUST00000146671.8"; gene_type "lncRNA"; gene_name "Gm13166"; transcript_type "lncRNA"; transcript_name "Gm13166-204"; exon_number 3; exon_id "ENSMUSE00000786646.2"; level 2; transcript_support_level "3"; mgi_id "MGI:3705130"; havana_gene "OTTMUSG00000010696.1"; havana_transcript "OTTMUST00000024952.1";
chr4	HAVANA	exon	146214879	146214973	0	+	.	gene_id "ENSMUSG00000085525.9"; transcript_id "ENSMUST00000268718.1"; gene_type "lncRNA"; gene_name "Gm13166"; transcript_type "lncRNA"; transcript_name "Gm13166-213"; exon_number 3; exon_id "ENSMUSE00001532885.1"; level 2; mgi_id "MGI:3705130"; tag "TAGENE"; havana_gene "OTTMUSG00000010696.1";
chr4	HAVANA	exon	146214879	146214975	0	+	.	gene_id "ENSMUSG00000085525.9"; transcript_id "ENSMUST00000268735.1"; gene_type "lncRNA"; gene_name "Gm13166"; transcript_type "lncRNA"; transcript_name "Gm13166-230"; exon_number 3; exon_id "ENSMUSE00001532915.1"; level 2; mgi_id "MGI:3705130"; tag "TAGENE"; havana_gene "OTTMUSG00000010696.1";
chr4	HAVANA	exon	146214879	146214976	0	+	.	gene_id "ENSMUSG00000085525.9"; transcript_id "ENSMUST00000268730.1"; gene_type "lncRNA"; gene_name "Gm13166"; transcript_type "lncRNA"; transcript_name "Gm13166-225"; exon_number 3; exon_id "ENSMUSE00001532889.1"; level 2; mgi_id "MGI:3705130"; tag "TAGENE"; havana_gene "OTTMUSG00000010696.1";
chr4	HAVANA	exon	146214879	146214976	0	+	.	gene_id "ENSMUSG00000085525.9"; transcript_id "ENSMUST00000268737.1"; gene_type "lncRNA"; gene_name "Gm13166"; transcript_type "lncRNA"; transcript_name "Gm13166-232"; exon_number 3; exon_id "ENSMUSE00001532889.1"; level 2; mgi_id "MGI:3705130"; tag "TAGENE"; havana_gene "OTTMUSG00000010696.1";
chr4	HAVANA	exon	146214923	146214970	0	+	.	gene_id "ENSMUSG00000085525.9"; transcript_id "ENSMUST00000268712.1"; gene_type "lncRNA"; gene_name "Gm13166"; transcript_type "lncRNA"; transcript_name "Gm13166-207"; exon_number 4; exon_id "ENSMUSE00001532938.1"; level 2; mgi_id "MGI:3705130"; tag "TAGENE"; havana_gene "OTTMUSG00000010696.1";
chr4	HAVANA	exon	146214923	146214970	0	+	.	gene_id "ENSMUSG00000085525.9"; transcript_id "ENSMUST00000268721.1"; gene_type "lncRNA"; gene_name "Gm13166"; transcript_type "lncRNA"; transcript_name "Gm13166-216"; exon_number 3; exon_id "ENSMUSE00001532938.1"; level 2; mgi_id "MGI:3705130"; tag "TAGENE"; havana_gene "OTTMUSG00000010696.1";
chr4	HAVANA	exon	146214923	146214970	0	+	.	gene_id "ENSMUSG00000085525.9"; transcript_id "ENSMUST00000268746.1"; gene_type "lncRNA"; gene_name "Gm13166"; transcript_type "lncRNA"; transcript_name "Gm13166-241"; exon_number 4; exon_id "ENSMUSE00001532938.1"; level 2; mgi_id "MGI:3705130"; tag "basic"; tag "TAGENE"; havana_gene "OTTMUSG00000010696.1";
chr4	HAVANA	exon	146214923	146214971	0	+	.	gene_id "ENSMUSG00000085525.9"; transcript_id "ENSMUST00000268744.1"; gene_type "lncRNA"; gene_name "Gm13166"; transcript_type "lncRNA"; transcript_name "Gm13166-239"; exon_number 4; exon_id "ENSMUSE00001532918.1"; level 2; mgi_id "MGI:3705130"; tag "TAGENE"; havana_gene "OTTMUSG00000010696.1";
chr4	HAVANA	exon	146214923	146214971	0	+	.	gene_id "ENSMUSG00000085525.9"; transcript_id "ENSMUST00000268747.1"; gene_type "lncRNA"; gene_name "Gm13166"; transcript_type "lncRNA"; transcript_name "Gm13166-242"; exon_number 4; exon_id "ENSMUSE00001532918.1"; level 2; mgi_id "MGI:3705130"; tag "basic"; tag "TAGENE"; havana_gene "OTTMUSG00000010696.1";
chr4	HAVANA	exon	146214923	146214975	0	+	.	gene_id "ENSMUSG00000085525.9"; transcript_id "ENSMUST00000268738.1"; gene_type "lncRNA"; gene_name "Gm13166"; transcript_type "lncRNA"; transcript_name "Gm13166-233"; exon_number 4; exon_id "ENSMUSE00001532891.1"; level 2; mgi_id "MGI:3705130"; tag "basic"; tag "TAGENE"; havana_gene "OTTMUSG00000010696.1";
chr4	HAVANA	exon	146214923	146214975	0	+	.	gene_id "ENSMUSG00000085525.9"; transcript_id "ENSMUST00000268742.1"; gene_type "lncRNA"; gene_name "Gm13166"; transcript_type "lncRNA"; transcript_name "Gm13166-237"; exon_number 4; exon_id "ENSMUSE00001532891.1"; level 2; mgi_id "MGI:3705130"; tag "TAGENE"; havana_gene "OTTMUSG00000010696.1";
chr4	HAVANA	exon	146214923	146214976	0	+	.	gene_id "ENSMUSG00000085525.9"; transcript_id "ENSMUST00000268713.1"; gene_type "lncRNA"; gene_name "Gm13166"; transcript_type "lncRNA"; transcript_name "Gm13166-208"; exon_number 4; exon_id "ENSMUSE00001532905.1"; level 2; mgi_id "MGI:3705130"; tag "basic"; tag "TAGENE"; havana_gene "OTTMUSG00000010696.1";
chr4	HAVANA	exon	146214923	146214976	0	+	.	gene_id "ENSMUSG00000085525.9"; transcript_id "ENSMUST00000268716.1"; gene_type "lncRNA"; gene_name "Gm13166"; transcript_type "lncRNA"; transcript_name "Gm13166-211"; exon_number 4; exon_id "ENSMUSE00001532905.1"; level 2; mgi_id "MGI:3705130"; tag "TAGENE"; havana_gene "OTTMUSG00000010696.1";
chr4	HAVANA	exon	146214923	146214976	0	+	.	gene_id "ENSMUSG00000085525.9"; transcript_id "ENSMUST00000268729.1"; gene_type "lncRNA"; gene_name "Gm13166"; transcript_type "lncRNA"; transcript_name "Gm13166-224"; exon_number 3; exon_id "ENSMUSE00001532905.1"; level 2; mgi_id "MGI:3705130"; tag "TAGENE"; havana_gene "OTTMUSG00000010696.1";
chr4	HAVANA	exon	146214923	146214976	0	+	.	gene_id "ENSMUSG00000085525.9"; transcript_id "ENSMUST00000268733.1"; gene_type "lncRNA"; gene_name "Gm13166"; transcript_type "lncRNA"; transcript_name "Gm13166-228"; exon_number 4; exon_id "ENSMUSE00001532905.1"; level 2; mgi_id "MGI:3705130"; tag "TAGENE"; havana_gene "OTTMUSG00000010696.1";
chr4	HAVANA	exon	146214923	146214976	0	+	.	gene_id "ENSMUSG00000085525.9"; transcript_id "ENSMUST00000268734.1"; gene_type "lncRNA"; gene_name "Gm13166"; transcript_type "lncRNA"; transcript_name "Gm13166-229"; exon_number 2; exon_id "ENSMUSE00001532905.1"; level 2; mgi_id "MGI:3705130"; tag "TAGENE"; havana_gene "OTTMUSG00000010696.1";
chr4	HAVANA	exon	146214923	146214976	0	+	.	gene_id "ENSMUSG00000085525.9"; transcript_id "ENSMUST00000268740.1"; gene_type "lncRNA"; gene_name "Gm13166"; transcript_type "lncRNA"; transcript_name "Gm13166-235"; exon_number 2; exon_id "ENSMUSE00001532905.1"; level 2; mgi_id "MGI:3705130"; tag "TAGENE"; havana_gene "OTTMUSG00000010696.1";
chr4	HAVANA	exon	146214923	146214978	0	+	.	gene_id "ENSMUSG00000085525.9"; transcript_id "ENSMUST00000268715.1"; gene_type "lncRNA"; gene_name "Gm13166"; transcript_type "lncRNA"; transcript_name "Gm13166-210"; exon_number 3; exon_id "ENSMUSE00001532937.1"; level 2; mgi_id "MGI:3705130"; tag "TAGENE"; havana_gene "OTTMUSG00000010696.1";
chr4	HAVANA	exon	146214923	146214978	0	+	.	gene_id "ENSMUSG00000085525.9"; transcript_id "ENSMUST00000268736.1"; gene_type "lncRNA"; gene_name "Gm13166"; transcript_type "lncRNA"; transcript_name "Gm13166-231"; exon_number 4; exon_id "ENSMUSE00001532937.1"; level 2; mgi_id "MGI:3705130"; tag "TAGENE"; havana_gene "OTTMUSG00000010696.1";
chr4	HAVANA	exon	146214923	146214980	0	+	.	gene_id "ENSMUSG00000085525.9"; transcript_id "ENSMUST00000268725.1"; gene_type "lncRNA"; gene_name "Gm13166"; transcript_type "lncRNA"; transcript_name "Gm13166-220"; exon_number 4; exon_id "ENSMUSE00001532933.1"; level 2; mgi_id "MGI:3705130"; tag "basic"; tag "TAGENE"; havana_gene "OTTMUSG00000010696.1";
chr4	HAVANA	exon	146214923	146214980	0	+	.	gene_id "ENSMUSG00000085525.9"; transcript_id "ENSMUST00000268727.1"; gene_type "lncRNA"; gene_name "Gm13166"; transcript_type "lncRNA"; transcript_name "Gm13166-222"; exon_number 3; exon_id "ENSMUSE00001532933.1"; level 2; mgi_id "MGI:3705130"; tag "TAGENE"; havana_gene "OTTMUSG00000010696.1";
chr4	HAVANA	exon	146214923	146215004	0	+	.	gene_id "ENSMUSG00000085525.9"; transcript_id "ENSMUST00000268711.1"; gene_type "lncRNA"; gene_name "Gm13166"; transcript_type "lncRNA"; transcript_name "Gm13166-206"; exon_number 4; exon_id "ENSMUSE00000972150.2"; level 2; mgi_id "MGI:3705130"; tag "basic"; tag "Ensembl_canonical"; tag "GENCODE_Primary"; tag "TAGENE"; havana_gene "OTTMUSG00000010696.1";
chr4	HAVANA	exon	146214923	146215004	0	+	.	gene_id "ENSMUSG00000085525.9"; transcript_id "ENSMUST00000144166.8"; gene_type "lncRNA"; gene_name "Gm13166"; transcript_type "lncRNA"; transcript_name "Gm13166-203"; exon_number 3; exon_id "ENSMUSE00000972150.2"; level 2; transcript_support_level "3"; mgi_id "MGI:3705130"; havana_gene "OTTMUSG00000010696.1"; havana_transcript "OTTMUST00000024951.1";
chr4	HAVANA	exon	146214923	146215004	0	+	.	gene_id "ENSMUSG00000085525.9"; transcript_id "ENSMUST00000268720.1"; gene_type "lncRNA"; gene_name "Gm13166"; transcript_type "lncRNA"; transcript_name "Gm13166-215"; exon_number 3; exon_id "ENSMUSE00000972150.2"; level 2; mgi_id "MGI:3705130"; tag "TAGENE"; havana_gene "OTTMUSG00000010696.1";
chr4	HAVANA	exon	146214923	146215022	0	+	.	gene_id "ENSMUSG00000085525.9"; transcript_id "ENSMUST00000268723.1"; gene_type "lncRNA"; gene_name "Gm13166"; transcript_type "lncRNA"; transcript_name "Gm13166-218"; exon_number 3; exon_id "ENSMUSE00001532919.1"; level 2; mgi_id "MGI:3705130"; tag "TAGENE"; havana_gene "OTTMUSG00000010696.1";
chr4	HAVANA	exon	146214926	146214971	0	+	.	gene_id "ENSMUSG00000085525.9"; transcript_id "ENSMUST00000268719.1"; gene_type "lncRNA"; gene_name "Gm13166"; transcript_type "lncRNA"; transcript_name "Gm13166-214"; exon_number 4; exon_id "ENSMUSE00001532898.1"; level 2; mgi_id "MGI:3705130"; tag "basic"; tag "TAGENE"; havana_gene "OTTMUSG00000010696.1";
chr4	HAVANA	exon	146214926	146214971	0	+	.	gene_id "ENSMUSG00000085525.9"; transcript_id "ENSMUST00000268739.1"; gene_type "lncRNA"; gene_name "Gm13166"; transcript_type "lncRNA"; transcript_name "Gm13166-234"; exon_number 2; exon_id "ENSMUSE00001532898.1"; level 2; mgi_id "MGI:3705130"; tag "TAGENE"; havana_gene "OTTMUSG00000010696.1";
chr4	HAVANA	exon	146214926	146214973	0	+	.	gene_id "ENSMUSG00000085525.9"; transcript_id "ENSMUST00000268745.1"; gene_type "lncRNA"; gene_name "Gm13166"; transcript_type "lncRNA"; transcript_name "Gm13166-240"; exon_number 4; exon_id "ENSMUSE00001532929.1"; level 2; mgi_id "MGI:3705130"; tag "TAGENE"; havana_gene "OTTMUSG00000010696.1";
chr4	HAVANA	exon	146214926	146214975	0	+	.	gene_id "ENSMUSG00000085525.9"; transcript_id "ENSMUST00000154592.9"; gene_type "lncRNA"; gene_name "Gm13166"; transcript_type "lncRNA"; transcript_name "Gm13166-205"; exon_number 4; exon_id "ENSMUSE00001532947.1"; level 2; transcript_support_level "3"; mgi_id "MGI:3705130"; tag "TAGENE"; havana_gene "OTTMUSG00000010696.1"; havana_transcript "OTTMUST00000024964.1";
chr4	HAVANA	exon	146214926	146214976	0	+	.	gene_id "ENSMUSG00000085525.9"; transcript_id "ENSMUST00000268726.1"; gene_type "lncRNA"; gene_name "Gm13166"; transcript_type "lncRNA"; transcript_name "Gm13166-221"; exon_number 3; exon_id "ENSMUSE00001532894.1"; level 2; mgi_id "MGI:3705130"; tag "TAGENE"; havana_gene "OTTMUSG00000010696.1";
```
